## Supporting Code and Data for "Somitic Change Drives Changes in Vertebral Regionalisation in African Cichlids Despite Strong Canalisation of Somite Number": SNAPP_allMCMCsamplesWithoutBurnIn.tre (part 16 of 82)

```
tree STATE_6776500 = (((1[&theta=0.00515556842991582]:0.038234343364266794,2[&theta=0.003038456749723089]:0.038234343364266794)[&theta=0.019052464525823442]:0.0024032131650278746,(((((3[&theta=2.3699934686222088E-4]:3.36349479177965E-4,7[&theta=2.3812021109483E-4]:3.36349479177965E-4)[&theta=0.13853340762824062]:5.653045207270127E-4,(10[&theta=2.1502569431769745E-4]:3.33454712221269E-4,13[&theta=2.190987706668564E-4]:3.33454712221269E-4)[&theta=0.014005344532531917]:5.681992876837087E-4)[&theta=0.03071430173584622]:2.9474231882927154E-4,6[&theta=8.172256813411534E-4]:0.0011963963187342492)[&theta=0.7600555956139742]:0.028548089944808862,12[&theta=0.004759368936346609]:0.02974448626354311)[&theta=0.01921578487709106]:0.0026360740418200287,((4[&theta=3.30594220432824E-4]:4.744706619671626E-4,8[&theta=2.9008579241479777E-4]:4.744706619671626E-4)[&theta=0.12323537196789382]:0.011566288888572713,(5[&theta=4.325159582155645E-4]:5.615138000029454E-4,9[&theta=3.6550591954494834E-4]:5.615138000029454E-4)[&theta=0.05917140080640498]:0.01147924575053693)[&theta=0.17515687595783355]:0.020339800754823265)[&theta=0.33953272945627777]:0.008256996223931529)[&theta=0.025466096085305763]:0.03783121877892566,11[&theta=5.0701105532422984E-5]:0.07846877530822033)[&theta=0.035010912072864185]:0.0;
tree STATE_6777000 = (((1[&theta=0.005373305850781266]:0.038234343364266794,2[&theta=0.003001968446598703]:0.038234343364266794)[&theta=0.022260650072829423]:0.0024032131650278746,(((((3[&theta=2.373294334662552E-4]:3.36349479177965E-4,7[&theta=2.3812021109483E-4]:3.36349479177965E-4)[&theta=0.15692094144757232]:5.653045207270127E-4,(10[&theta=2.1502569431769745E-4]:3.33454712221269E-4,13[&theta=2.186780023353068E-4]:3.33454712221269E-4)[&theta=0.017345130343008486]:5.681992876837087E-4)[&theta=0.032421672010496304]:2.9474231882927154E-4,6[&theta=8.340106107874452E-4]:0.0011963963187342492)[&theta=0.7830782124386008]:0.028548089944808862,12[&theta=0.00449395333237211]:0.02974448626354311)[&theta=0.018205059458634435]:0.0026360740418200287,((4[&theta=3.3609510078840444E-4]:4.744706619671626E-4,8[&theta=2.9008579241479777E-4]:4.744706619671626E-4)[&theta=0.11767050938535137]:0.011566288888572713,(5[&theta=4.325159582155645E-4]:5.615138000029454E-4,9[&theta=3.7357437698392834E-4]:5.615138000029454E-4)[&theta=0.06109358184951874]:0.01147924575053693)[&theta=0.17875052671385186]:0.020339800754823265)[&theta=0.20339864945438962]:0.008256996223931529)[&theta=0.02378298885272159]:0.03783121877892566,11[&theta=2.4029745841827423E-5]:0.07846877530822033)[&theta=0.03278779225756787]:0.0;
tree STATE_6777500 = (((1[&theta=0.0052614567213299076]:0.03796694289496949,2[&theta=0.003610355323126746]:0.03796694289496949)[&theta=0.023288693225517524]:0.0023864057538994163,(((((3[&theta=2.3702478685470044E-4]:3.3399714353764254E-4,7[&theta=2.332263092548023E-4]:3.3399714353764254E-4)[&theta=0.5264816304834056]:5.543240504500353E-4,(10[&theta=2.120118012573013E-4]:3.3112262178393987E-4,13[&theta=2.2093229304895039E-4]:3.3112262178393987E-4)[&theta=0.015404201914337872]:5.57198572203738E-4)[&theta=0.025147493054838203]:2.997078583325208E-4,6[&theta=8.141477895287468E-4]:0.0011880290523201987)[&theta=0.7747221530254332]:0.02834843246472466,12[&theta=0.004704170329396527]:0.029536461517044862)[&theta=0.018205059458634435]:0.0026176380658397523,((4[&theta=3.3628716453574733E-4]:4.711523448074021E-4,8[&theta=2.882013384593623E-4]:4.711523448074021E-4)[&theta=0.11767050938535137]:0.01148539744897438,(5[&theta=4.325159582155645E-4]:5.575867271039237E-4,9[&theta=3.6945418220397745E-4]:5.575867271039237E-4)[&theta=0.06109358184951874]:0.011398963066677857)[&theta=0.18110444448653548]:0.020197549789102834)[&theta=0.24237368617637217]:0.008199249065984293)[&theta=0.023208271888728912]:0.03756663765197401,11[&theta=1.1630736896649729E-5]:0.07791998630084292)[&theta=0.034659055148356925]:0.0;
tree STATE_6778000 = (((1[&theta=0.005124508680913037]:0.03822765248063208,2[&theta=0.0032635927026715104]:0.03822765248063208)[&theta=0.01899384476788129]:0.0024027926106722428,(((((3[&theta=2.3702478685470044E-4]:3.3629061913153146E-4,7[&theta=2.240743162710713E-4]:3.3629061913153146E-4)[&theta=0.30210123011740286]:5.581304562993402E-4,(10[&theta=2.1384929101033657E-4]:3.3339635874947887E-4,13[&theta=2.264703817556753E-4]:3.3339635874947887E-4)[&theta=0.013973156569837455]:5.610247166813929E-4)[&theta=0.03028371515414113]:3.0176587790449027E-4,6[&theta=8.168144011145995E-4]:0.001196186953335362)[&theta=0.8017748421914511]:0.028543094123486806,12[&theta=0.0052622194162032145]:0.029739281076822166)[&theta=0.01738236094895836]:0.002635612737581103,((4[&theta=3.3628716453574733E-4]:4.743876311705549E-4,8[&theta=2.882013384593623E-4]:4.743876311705549E-4)[&theta=0.1197480598304191]:0.011564264826270881,(5[&theta=4.3134216355432615E-4]:5.614155369450627E-4,9[&theta=3.6743441404171067E-4]:5.614155369450627E-4)[&theta=0.06109358184951874]:0.011477236920496374)[&theta=0.18309984393088347]:0.020336241356961833)[&theta=0.30079344701025795]:0.00825555127690105)[&theta=0.02529852561635885]:0.0378245984407601,11[&theta=1.813507846948337E-5]:0.07845504353206442)[&theta=0.0350294825835115]:0.0;
tree STATE_6778500 = (((1[&theta=0.005377510697297056]:0.038394315224966856,2[&theta=0.0029441506928651077]:0.038394315224966856)[&theta=0.01901683272954527]:0.0024132681691901234,(((((3[&theta=2.3702478685470044E-4]:3.37756759839672E-4,7[&theta=2.322393340921399E-4]:3.37756759839672E-4)[&theta=0.16777550277197759]:5.605637617080571E-4,(10[&theta=2.2169423252013708E-4]:3.3484988122587376E-4,13[&theta=2.2247555336987661E-4]:3.3484988122587376E-4)[&theta=0.014251660596737986]:5.634706403218554E-4)[&theta=0.02932907583151834]:3.0308149961010336E-4,6[&theta=8.245522600507788E-4]:0.0012014020211578325)[&theta=0.815534755281672]:0.028667534681296007,12[&theta=0.0052622194162032145]:0.02986893670245384)[&theta=0.01772666577178245]:0.002647103332042055,((4[&theta=3.3628716453574733E-4]:4.76455839374797E-4,8[&theta=2.903228896423119E-4]:4.76455839374797E-4)[&theta=0.12654227613634633]:0.011614682050115241,(5[&theta=4.230514382832368E-4]:5.638631644614752E-4,9[&theta=3.721707853711236E-4]:5.638631644614752E-4)[&theta=0.06213344551308231]:0.011527274725028564)[&theta=0.1752480632494801]:0.020424902145005856)[&theta=0.31057183287609336]:0.008291543359661084)[&theta=0.02541643039767159]:0.03798950397302349,11[&theta=2.135394784129392E-5]:0.07879708736718047)[&theta=0.03957733790878837]:0.0;
tree STATE_6779000 = (((1[&theta=0.005377510697297056]:0.03850128703959413,2[&theta=0.0029441506928651077]:0.03850128703959413)[&theta=0.01580566312213625]:0.002419991864448856,(((((3[&theta=2.3702478685470044E-4]:3.386977963783099E-4,7[&theta=2.322393340921399E-4]:3.386977963783099E-4)[&theta=0.09951755498173817]:5.435522859574297E-4,(10[&theta=2.2169423252013708E-4]:3.357828188030275E-4,13[&theta=2.2600291800460855E-4]:3.357828188030275E-4)[&theta=0.013938507997567288]:5.464672635327122E-4)[&theta=0.03277085652287931]:3.224992092069689E-4,6[&theta=8.448736995589783E-4]:0.0012047492915427086)[&theta=0.815534755281672]:0.028747406354687758,12[&theta=0.0048409332072001056]:0.029952155646230466)[&theta=0.01772666577178245]:0.0026544785240535593,((4[&theta=3.359953145837735E-4]:4.7778331052330023E-4,8[&theta=2.8743331614552564E-4]:4.7778331052330023E-4)[&theta=0.13194562263958245]:0.011647042143215996,(5[&theta=4.350793564979742E-4]:5.654341643751472E-4,9[&theta=3.721707853711236E-4]:5.654341643751472E-4)[&theta=0.062054861323141926]:0.01155939128936415)[&theta=0.1862171644976457]:0.02048180871654473)[&theta=0.2807367128446686]:0.00831464473375896)[&theta=0.02383092923136736]:0.038095347928123954,11[&theta=1.3396888620004327E-5]:0.07901662683216694)[&theta=0.034970032459940466]:0.0;
tree STATE_6779500 = (((1[&theta=0.00579425235103582]:0.03850128703959413,2[&theta=0.003447277225720422]:0.03850128703959413)[&theta=0.020084913135316323]:0.002419991864448856,(((((3[&theta=2.3702478685470044E-4]:3.386977963783099E-4,7[&theta=2.322393340921399E-4]:3.386977963783099E-4)[&theta=0.24251856881319026]:5.435522859574297E-4,(10[&theta=2.2169423252013708E-4]:3.357828188030275E-4,13[&theta=2.2600291800460855E-4]:3.357828188030275E-4)[&theta=0.0151104190158401]:5.464672635327122E-4)[&theta=0.02372663785185403]:3.224992092069689E-4,6[&theta=8.090502589139775E-4]:0.0012047492915427086)[&theta=0.8498586006340278]:0.028747406354687758,12[&theta=0.004828999756369709]:0.029952155646230466)[&theta=0.018318956174140543]:0.0026544785240535593,((4[&theta=3.359953145837735E-4]:4.7778331052330023E-4,8[&theta=2.8684847940957007E-4]:4.7778331052330023E-4)[&theta=0.12723449999005626]:0.011647042143215996,(5[&theta=4.350793564979742E-4]:5.654341643751472E-4,9[&theta=3.6553428406447245E-4]:5.654341643751472E-4)[&theta=0.061379628684807425]:0.01155939128936415)[&theta=0.18722652283441227]:0.02048180871654473)[&theta=0.25231614407783426]:0.00831464473375896)[&theta=0.024991763684224226]:0.038095347928123954,11[&theta=3.028589463053826E-5]:0.07901662683216694)[&theta=0.03767187797335321]:0.0;
tree STATE_6780000 = (((1[&theta=0.005402960716125154]:0.038289564819682535,2[&theta=0.003349300441916218]:0.038289564819682535)[&theta=0.017313965735502694]:0.002406684100238733,(((((3[&theta=2.365070214287538E-4]:3.3683526515293467E-4,7[&theta=2.322393340921399E-4]:3.3683526515293467E-4)[&theta=0.2570528592955379]:5.405632405132456E-4,(10[&theta=2.2169423252013708E-4]:3.339363173151152E-4,13[&theta=2.2600291800460855E-4]:3.339363173151152E-4)[&theta=0.013800954744132015]:5.43462188351065E-4)[&theta=0.029511258911195607]:3.207257555449442E-4,6[&theta=8.430122021792439E-4]:0.0011981242612111244)[&theta=0.8329838843206994]:0.02858932164744522,12[&theta=0.004828999756369709]:0.029787445908656344)[&theta=0.018318956174140543]:0.002639881295518256,((4[&theta=3.397861330306329E-4]:4.7515593489721596E-4,8[&theta=2.8684847940957007E-4]:4.7515593489721596E-4)[&theta=0.1284085716534219]:0.011582993956581881,(5[&theta=4.490504629939963E-4]:5.62324788411371E-4,9[&theta=3.6553428406447245E-4]:5.62324788411371E-4)[&theta=0.063655243372266]:0.011495825103067727)[&theta=0.16597300735613343]:0.020369177312695504)[&theta=0.36370793841612453]:0.008268921715746669)[&theta=0.02475468640866444]:0.040266478338391296,11[&theta=3.557162396123711E-5]:0.08096272725831256)[&theta=0.029179669204473395]:0.0;
tree STATE_6780500 = (((1[&theta=0.0052322201918833045]:0.03828248404810946,2[&theta=0.003349300441916218]:0.03828248404810946)[&theta=0.01623787088007887]:0.0024062390395428804,(((((3[&theta=2.365070214287538E-4]:3.3677297524231447E-4,7[&theta=2.322393340921399E-4]:3.3677297524231447E-4)[&theta=0.2476781183636832]:5.404632758141192E-4,(10[&theta=2.2169423252013708E-4]:3.338745634980113E-4,13[&theta=2.2600291800460855E-4]:3.338745634980113E-4)[&theta=0.017370211733046294]:5.433616875584223E-4)[&theta=0.026433459344587924]:3.2066644471643755E-4,6[&theta=7.972912586504414E-4]:0.0011979026957728712)[&theta=0.8254648059170667]:0.02858403471203689,12[&theta=0.004953715385216736]:0.02978193740780976)[&theta=0.01739913676089547]:0.0026393931103816104,((4[&theta=3.397861330306329E-4]:4.750680657701459E-4,8[&theta=2.8684847940957007E-4]:4.750680657701459E-4)[&theta=0.13080791833022903]:0.011580851949099552,(5[&theta=4.2490207540820025E-4]:5.622207994160568E-4,9[&theta=3.6961889553871415E-4]:5.622207994160568E-4)[&theta=0.063655243372266]:0.011493699215453642)[&theta=0.16597300735613343]:0.02036541050332167)[&theta=0.31526667642733613]:0.00826739256946097)[&theta=0.025232738584604706]:0.0402590319822755,11[&theta=7.979707443685866E-6]:0.08094775506992784)[&theta=0.029066778957226647]:0.0;
tree STATE_6781000 = (((1[&theta=0.005014745336471556]:0.03828248404810946,2[&theta=0.003319838825054642]:0.03828248404810946)[&theta=0.015903610529889443]:0.0024062390395428804,(((((3[&theta=2.4299548103724148E-4]:3.3677297524231447E-4,7[&theta=2.322393340921399E-4]:3.3677297524231447E-4)[&theta=0.6646629470845719]:5.758562449374696E-4,(10[&theta=2.2169423252013708E-4]:3.338745634980113E-4,13[&theta=2.2600291800460855E-4]:3.338745634980113E-4)[&theta=0.015817012266375254]:5.787546566817729E-4)[&theta=0.030821741768523297]:2.852734755930871E-4,6[&theta=8.422198955973225E-4]:0.0011979026957728712)[&theta=0.7473489646311544]:0.02858403471203689,12[&theta=0.005249292450578684]:0.02978193740780976)[&theta=0.017158598199652493]:0.0026393931103816104,((4[&theta=3.2799472219749356E-4]:4.750680657701459E-4,8[&theta=2.8684847940957007E-4]:4.750680657701459E-4)[&theta=0.12788212931402526]:0.011580851949099552,(5[&theta=4.363807644135324E-4]:5.622207994160568E-4,9[&theta=3.6961889553871415E-4]:5.622207994160568E-4)[&theta=0.061337151074136204]:0.011493699215453642)[&theta=0.19184496420457414]:0.02036541050332167)[&theta=0.3065438351824881]:0.00826739256946097)[&theta=0.02407499123165443]:0.0402590319822755,11[&theta=8.987850884778015E-6]:0.08094775506992784)[&theta=0.031149566829171988]:0.0;
tree STATE_6781500 = (((1[&theta=0.005476580808073465]:0.03828248404810946,2[&theta=0.003319838825054642]:0.03828248404810946)[&theta=0.018016808973199988]:0.0024062390395428804,(((((3[&theta=2.4299872505137044E-4]:3.3677297524231447E-4,7[&theta=2.322393340921399E-4]:3.3677297524231447E-4)[&theta=0.3229731511895711]:5.758562449374696E-4,(10[&theta=2.2169423252013708E-4]:3.338745634980113E-4,13[&theta=2.276198474165704E-4]:3.338745634980113E-4)[&theta=0.016244989686164495]:5.787546566817729E-4)[&theta=0.024485212048663677]:2.852734755930871E-4,6[&theta=8.300305164581431E-4]:0.0011979026957728712)[&theta=0.7658640421589146]:0.02858403471203689,12[&theta=0.005176342889625703]:0.02978193740780976)[&theta=0.018282274478245143]:0.0026393931103816104,((4[&theta=3.317958888261418E-4]:4.750680657701459E-4,8[&theta=2.8743482979120297E-4]:4.750680657701459E-4)[&theta=0.12512117149522395]:0.011580851949099552,(5[&theta=4.363807644135324E-4]:5.622207994160568E-4,9[&theta=3.6961889553871415E-4]:5.622207994160568E-4)[&theta=0.06062880909810944]:0.011493699215453642)[&theta=0.18093559991645736]:0.02036541050332167)[&theta=0.2629117449256091]:0.00826739256946097)[&theta=0.02541519299758139]:0.0402590319822755,11[&theta=2.168296709342738E-5]:0.08094775506992784)[&theta=0.029112613854221227]:0.0;
tree STATE_6782000 = (((1[&theta=0.005752705135223823]:0.03828248404810946,2[&theta=0.0035288738239737127]:0.03828248404810946)[&theta=0.01749988004582105]:0.0024062390395428804,(((((3[&theta=2.4010662356703226E-4]:3.3677297524231447E-4,7[&theta=2.322393340921399E-4]:3.3677297524231447E-4)[&theta=0.11552583258486043]:6.449330323756681E-4,(10[&theta=2.2169423252013708E-4]:3.338745634980113E-4,13[&theta=2.2246183731037503E-4]:3.338745634980113E-4)[&theta=0.017018123012567374]:6.478314441199712E-4)[&theta=0.017556772282194252]:2.1619668815488864E-4,6[&theta=8.60156609826813E-4]:0.0011979026957728712)[&theta=0.8229111382612087]:0.02858403471203689,12[&theta=0.004745554757754499]:0.02978193740780976)[&theta=0.018394423321679176]:0.0026393931103816104,((4[&theta=3.317958888261418E-4]:4.750680657701459E-4,8[&theta=2.8743482979120297E-4]:4.750680657701459E-4)[&theta=0.1262918001884547]:0.011580851949099552,(5[&theta=4.363807644135324E-4]:5.622207994160568E-4,9[&theta=3.6177059713401614E-4]:5.622207994160568E-4)[&theta=0.06193860470037074]:0.011493699215453642)[&theta=0.17123078450559248]:0.02036541050332167)[&theta=0.49595285915751913]:0.00826739256946097)[&theta=0.02541519299758139]:0.0402590319822755,11[&theta=4.2063206045586375E-5]:0.08094775506992784)[&theta=0.03294740649472746]:0.0;
tree STATE_6782500 = (((1[&theta=0.005511791906257432]:0.03867149145976245,2[&theta=0.0029998587103062025]:0.03867149145976245)[&theta=0.01890547664584658]:0.002430690034400336,(((((3[&theta=2.4010662356703226E-4]:3.401950933903702E-4,7[&theta=2.322393340921399E-4]:3.401950933903702E-4)[&theta=0.13122339214501783]:6.514865185417876E-4,(10[&theta=2.1189434852142397E-4]:3.37267229438913E-4,13[&theta=2.2246183731037503E-4]:3.37267229438913E-4)[&theta=0.016303529334577262]:6.544143824932448E-4)[&theta=0.015886037757127942]:2.1839357051919362E-4,6[&theta=8.60156609826813E-4]:0.0012100751824513515)[&theta=0.8339890511288206]:0.02887449134342881,12[&theta=0.00523166979334332]:0.03008456652588016)[&theta=0.017297781046799843]:0.0026662133000253663,((4[&theta=3.260661007236647E-4]:4.7989546929996893E-4,8[&theta=2.888109739914065E-4]:4.7989546929996893E-4)[&theta=0.12905738362166524]:0.011698530761054237,(5[&theta=4.363807644135324E-4]:5.6793380533499E-4,9[&theta=3.8342335562200583E-4]:5.6793380533499E-4)[&theta=0.06287412524370906]:0.011610492425019218)[&theta=0.18589490363389707]:0.020572353595551318)[&theta=0.2670560370639428]:0.008351401668257263)[&theta=0.02489869224692824]:0.040668124083179887,11[&theta=2.2402260908058633E-5]:0.08177030557734268)[&theta=0.03123308874923535]:0.0;
tree STATE_6783000 = (((1[&theta=0.005572292079061069]:0.03867149145976245,2[&theta=0.003418911601058372]:0.03867149145976245)[&theta=0.023935269180222353]:0.002430690034400336,(((((3[&theta=2.4010662356703226E-4]:3.401950933903702E-4,7[&theta=2.3230927668945524E-4]:3.401950933903702E-4)[&theta=0.3606556501022387]:6.514865185417876E-4,(10[&theta=2.2155775919809224E-4]:3.37267229438913E-4,13[&theta=2.2449583317848525E-4]:3.37267229438913E-4)[&theta=0.01613679918812263]:6.544143824932448E-4)[&theta=0.01936607284213853]:2.1839357051919362E-4,6[&theta=8.681973395154426E-4]:0.0012100751824513515)[&theta=0.8326181678631491]:0.02887449134342881,12[&theta=0.004770303220555386]:0.03008456652588016)[&theta=0.01808828972335376]:0.0026662133000253663,((4[&theta=3.260661007236647E-4]:4.7989546929996893E-4,8[&theta=2.914031678594323E-4]:4.7989546929996893E-4)[&theta=0.12905738362166524]:0.011698530761054237,(5[&theta=4.378654384092471E-4]:5.6793380533499E-4,9[&theta=3.6608647159119687E-4]:5.6793380533499E-4)[&theta=0.06142296632988053]:0.011610492425019218)[&theta=0.1956200471829615]:0.020572353595551318)[&theta=0.23562322898874472]:0.008351401668257263)[&theta=0.026253103680541064]:0.040668124083179887,11[&theta=3.3650400134569045E-5]:0.08177030557734268)[&theta=0.03123308874923535]:0.0;
tree STATE_6783500 = (((1[&theta=0.005230033663917804]:0.03867149145976245,2[&theta=0.003713181059641979]:0.03867149145976245)[&theta=0.01548507529459296]:0.002430690034400336,(((((3[&theta=2.4010662356703226E-4]:3.401950933903702E-4,7[&theta=2.3720418313593624E-4]:3.401950933903702E-4)[&theta=0.19689253611779936]:6.678250475918215E-4,(10[&theta=2.2373248043424074E-4]:3.37267229438913E-4,13[&theta=2.1659623503268282E-4]:3.37267229438913E-4)[&theta=0.01911739866497879]:6.707529115432787E-4)[&theta=0.019748207254591324]:2.0205504146915973E-4,6[&theta=8.681973395154426E-4]:0.0012100751824513515)[&theta=0.7493141844008122]:0.02887449134342881,12[&theta=0.0055440426939362825]:0.03008456652588016)[&theta=0.01822425755558438]:0.0026662133000253663,((4[&theta=3.302669693988486E-4]:4.7989546929996893E-4,8[&theta=2.914031678594323E-4]:4.7989546929996893E-4)[&theta=0.12792038685232485]:0.011698530761054237,(5[&theta=4.378654384092471E-4]:5.6793380533499E-4,9[&theta=3.8365689605274797E-4]:5.6793380533499E-4)[&theta=0.06142296632988053]:0.011610492425019218)[&theta=0.17716701312827093]:0.020572353595551318)[&theta=0.3947450079794118]:0.008351401668257263)[&theta=0.025229970723578042]:0.040668124083179887,11[&theta=2.2510582331557574E-5]:0.08177030557734268)[&theta=0.033068099562783226]:0.0;
tree STATE_6784000 = (((1[&theta=0.005230033663917804]:0.03867149145976245,2[&theta=0.003399862158746694]:0.03867149145976245)[&theta=0.01921678866899481]:0.002430690034400336,(((((3[&theta=2.4010662356703226E-4]:3.389603635074803E-4,7[&theta=2.3720418313593624E-4]:3.389603635074803E-4)[&theta=0.13150723568111541]:6.690597774747114E-4,(10[&theta=2.1888883669521014E-4]:3.37267229438913E-4,13[&theta=2.1659623503268282E-4]:3.37267229438913E-4)[&theta=0.017701466742311756]:6.707529115432787E-4)[&theta=0.02182844607809071]:2.0205504146915973E-4,6[&theta=8.52943810215452E-4]:0.0012100751824513515)[&theta=0.8637070975420975]:0.02887449134342881,12[&theta=0.004972743493907816]:0.03008456652588016)[&theta=0.01814351402134209]:0.0026662133000253663,((4[&theta=3.260211259165052E-4]:4.7989546929996893E-4,8[&theta=2.914031678594323E-4]:4.7989546929996893E-4)[&theta=0.12792038685232485]:0.011698530761054237,(5[&theta=4.378654384092471E-4]:5.6793380533499E-4,9[&theta=3.8365689605274797E-4]:5.6793380533499E-4)[&theta=0.06251416121638904]:0.011610492425019218)[&theta=0.18766156906247064]:0.020572353595551318)[&theta=0.27231931126944253]:0.008351401668257263)[&theta=0.025243935713674306]:0.040668124083179887,11[&theta=2.6592231036593284E-5]:0.08177030557734268)[&theta=0.033367673447454685]:0.0;
tree STATE_6784500 = (((1[&theta=0.005214248918703857]:0.038437802036587074,2[&theta=0.0031133519424405083]:0.038437802036587074)[&theta=0.018595706731989167]:0.00241600152535619,(((((3[&theta=2.386880420776204E-4]:3.3691204706460924E-4,7[&theta=2.3720418313593624E-4]:3.3691204706460924E-4)[&theta=0.12376865500173022]:6.650166907571847E-4,(10[&theta=2.1650970082847296E-4]:3.352291445001527E-4,13[&theta=2.2702780990188165E-4]:3.352291445001527E-4)[&theta=0.023864270151346158]:6.666995933216411E-4)[&theta=0.018853238352514696]:2.0083403539186023E-4,6[&theta=8.52943810215452E-4]:0.0012027627732136541)[&theta=0.7428573192037445]:0.028700004584014595,12[&theta=0.004961623409173052]:0.029902767357228247)[&theta=0.018416432253739578]:0.0026501015385021857,((4[&theta=3.372444645031256E-4]:4.769954907583635E-4,8[&theta=2.975655765974382E-4]:4.769954907583635E-4)[&theta=0.12792038685232485]:0.011627837265604372,(5[&theta=4.377880134628351E-4]:5.64501816591845E-4,9[&theta=3.8365689605274797E-4]:5.64501816591845E-4)[&theta=0.060418247262085854]:0.011540330939770891)[&theta=0.17374138764099187]:0.020448036139367697)[&theta=0.3419841809618656]:0.00830093466621283)[&theta=0.024316655538352168]:0.04042236913295999,11[&theta=7.632895654387291E-5]:0.08127617269490325)[&theta=0.031382149729208365]:0.0;
tree STATE_6785000 = (((1[&theta=0.005526740909273023]:0.038892672689457494,2[&theta=0.0033880196637639318]:0.038892672689457494)[&theta=0.021851687078708465]:0.002444592343065502,(((((3[&theta=2.4003346181608948E-4]:3.4089904410107655E-4,7[&theta=2.3720418313593624E-4]:3.4089904410107655E-4)[&theta=0.16293057133591507]:6.728864585448047E-4,(10[&theta=2.2325444120424598E-4]:3.3919622616821566E-4,13[&theta=2.2843415694372382E-4]:3.3919622616821566E-4)[&theta=0.018458084421258462]:6.745892764776656E-4)[&theta=0.018180659664513016]:2.0321069336804581E-4,6[&theta=8.094871778669177E-4]:0.001216996196013927)[&theta=0.8325266371472168]:0.029039638723606875,12[&theta=0.005142912956508194]:0.030256634919620804)[&theta=0.018416432253739578]:0.002681462681780985,((4[&theta=3.372444645031256E-4]:4.826402268983483E-4,8[&theta=2.897359051779601E-4]:4.826402268983483E-4)[&theta=0.13077531125427636]:0.011765440397111268,(5[&theta=4.3316555477885453E-4]:5.711820973637596E-4,9[&theta=3.748427478406011E-4]:5.711820973637596E-4)[&theta=0.06013509171236378]:0.011676898526645857)[&theta=0.1896349694753342]:0.020690016977392173)[&theta=0.27059035288880706]:0.008399167431121207)[&theta=0.025338348554125305]:0.04273524748535057,11[&theta=4.3157256826299065E-5]:0.08407251251787357)[&theta=0.02784273762868028]:0.0;
tree STATE_6785500 = (((1[&theta=0.005526740909273023]:0.03818205894771483,2[&theta=0.003183865980493667]:0.03818205894771483)[&theta=0.020652267614601524]:0.0023999268368964585,(((((3[&theta=2.4795622192150935E-4]:3.3467042753827526E-4,7[&theta=2.2750144345040394E-4]:3.3467042753827526E-4)[&theta=0.19507023204249643]:6.605920511150959E-4,(10[&theta=2.1758349695802007E-4]:3.3299872204225914E-4,13[&theta=2.2324591826912088E-4]:3.3299872204225914E-4)[&theta=0.016740279038129198]:6.622637566111119E-4)[&theta=0.02387354755453658]:1.994978009080856E-4,6[&theta=8.094871778669177E-4]:0.0011947602795614567)[&theta=0.7704537553084739]:0.02850905121430898,12[&theta=0.005338938196996912]:0.029703811493870438)[&theta=0.019233825060931135]:0.002632469282822309,((4[&theta=3.4160213057193834E-4]:4.738218363421052E-4,8[&theta=2.779354487907601E-4]:4.738218363421052E-4)[&theta=0.1230465463975164]:0.011550472305548152,(5[&theta=4.304350301895677E-4]:5.607459452724657E-4,9[&theta=3.748427478406011E-4]:5.607459452724657E-4)[&theta=0.05827599853613271]:0.011463548196617792)[&theta=0.18573390338722157]:0.02031198663480249)[&theta=0.35098090031510765]:0.00824570500791854)[&theta=0.0246202838294141]:0.04195442549447475,11[&theta=3.5486701089716743E-5]:0.08253641127908604)[&theta=0.027628541016622148]:0.0;
tree STATE_6786000 = (((1[&theta=0.005542607802018354]:0.03818205894771483,2[&theta=0.003143342454478043]:0.03818205894771483)[&theta=0.016892821390808364]:0.0023999268368964585,(((((3[&theta=2.4795622192150935E-4]:3.3467042753827526E-4,7[&theta=2.2750144345040394E-4]:3.3467042753827526E-4)[&theta=0.3364113033574357]:6.605920511150959E-4,(10[&theta=2.1758349695802007E-4]:3.3299872204225914E-4,13[&theta=2.2324591826912088E-4]:3.3299872204225914E-4)[&theta=0.019842508770261898]:6.622637566111119E-4)[&theta=0.018024064212512184]:1.994978009080856E-4,6[&theta=7.928953121636183E-4]:0.0011947602795614567)[&theta=0.7418756180547936]:0.02850905121430898,12[&theta=0.004868975039068106]:0.029703811493870438)[&theta=0.01845557149817808]:0.002632469282822309,((4[&theta=3.4160213057193834E-4]:4.738218363421052E-4,8[&theta=2.8208399279158573E-4]:4.738218363421052E-4)[&theta=0.12050116777028623]:0.011550472305548152,(5[&theta=4.457918948703933E-4]:5.607459452724657E-4,9[&theta=3.72461685018559E-4]:5.607459452724657E-4)[&theta=0.06167048837473329]:0.011463548196617792)[&theta=0.18573390338722157]:0.02031198663480249)[&theta=0.3644049929623912]:0.00824570500791854)[&theta=0.024197467627381737]:0.04195442549447475,11[&theta=2.4643861541929277E-5]:0.08253641127908604)[&theta=0.026691660072644643]:0.0;
tree STATE_6786500 = (((1[&theta=0.005352204221664938]:0.038249436857286906,2[&theta=0.0030285844594023516]:0.038249436857286906)[&theta=0.020720436588276176]:0.002404161863970758,(((((3[&theta=2.4435898326077436E-4]:3.3526100317574943E-4,7[&theta=2.2684752566031605E-4]:3.3526100317574943E-4)[&theta=0.3921094568990651]:6.09422337214797E-4,(10[&theta=2.144534012436013E-4]:3.3358634770728953E-4,13[&theta=2.255392696782008E-4]:3.3358634770728953E-4)[&theta=0.014834838103448381]:6.110969926832568E-4)[&theta=0.026904174150605097]:2.5218527099730135E-4,6[&theta=8.288972362774402E-4]:0.0011968686113878477)[&theta=0.7418756180547936]:0.028559359666174657,12[&theta=0.004868975039068106]:0.029756228277562503)[&theta=0.01772857278971889]:0.0026371146655538233,((4[&theta=3.300046369948945E-4]:4.7465796529172656E-4,8[&theta=2.8208399279158573E-4]:4.7465796529172656E-4)[&theta=0.11530682408928436]:0.011570854828124625,(5[&theta=4.338619782770956E-4]:5.617354647126095E-4,9[&theta=3.72461685018559E-4]:5.617354647126095E-4)[&theta=0.060755342108588135]:0.011483777328703742)[&theta=0.1916471571552266]:0.020347830149699975)[&theta=0.27220314013727637]:0.008260255778141337)[&theta=0.02503497992150469]:0.0420284603046715,11[&theta=2.6705353165400644E-5]:0.08268205902592916)[&theta=0.028296056861088104]:0.0;
tree STATE_6787000 = (((1[&theta=0.005495260812828636]:0.038422938013782215,2[&theta=0.003261884602669338]:0.038422938013782215)[&theta=0.01680056481770798]:0.002415067249724727,(((((3[&theta=2.4236993093567526E-4]:3.3678176208249626E-4,7[&theta=2.3880123860046205E-4]:3.3678176208249626E-4)[&theta=0.10811126490733539]:6.12186704196077E-4,(10[&theta=2.144534012436013E-4]:3.350995103019235E-4,13[&theta=2.2286158189512457E-4]:3.350995103019235E-4)[&theta=0.017069047784586625]:6.138689559766498E-4)[&theta=0.027318695376498697]:2.533291946668802E-4,6[&theta=8.288972362774402E-4]:0.0012022976609454535)[&theta=0.7418756180547936]:0.028688906199090546,12[&theta=0.004971216077934414]:0.029891203860036)[&theta=0.018608759858431728]:0.002649076735635837,((4[&theta=3.397507068377733E-4]:4.7681103505390623E-4,8[&theta=2.8208399279158573E-4]:4.7681103505390623E-4)[&theta=0.1369136237920702]:0.01162334074319337,(5[&theta=4.338619782770956E-4]:5.642835219071692E-4,9[&theta=3.6205484647218634E-4]:5.642835219071692E-4)[&theta=0.061060974850954866]:0.011535868256340108)[&theta=0.19960410331396453]:0.02044012881742456)[&theta=0.26694790883400843]:0.008297724667835106)[&theta=0.024994538001356207]:0.042219103280561186,11[&theta=6.313150259055999E-5]:0.08305710854406813)[&theta=0.028296056861088104]:0.0;
tree STATE_6787500 = (((1[&theta=0.005563355368674891]:0.03817240762768046,2[&theta=0.003432020783973858]:0.03817240762768046)[&theta=0.017430990446774056]:0.0023993202048132115,(((((3[&theta=2.4407159437185713E-4]:3.345858325349876E-4,7[&theta=2.3279757066071654E-4]:3.345858325349876E-4)[&theta=0.14131321348169726]:6.081950424623077E-4,(10[&theta=2.1214034144043234E-4]:3.329145495977645E-4,13[&theta=2.1868437146304516E-4]:3.329145495977645E-4)[&theta=0.01553333922574095]:6.098663253995308E-4)[&theta=0.020500498671895826]:2.5167740372554264E-4,6[&theta=8.288972362774402E-4]:0.001194458278722838)[&theta=0.8404857472884745]:0.028501844950824806,12[&theta=0.005277072922442067]:0.029696303229547645)[&theta=0.018168199863268814]:0.002631803870735347,((4[&theta=3.397507068377733E-4]:4.7370206788781435E-4,8[&theta=2.8208399279158573E-4]:4.7370206788781435E-4)[&theta=0.12993280347997088]:0.011547552680262318,(5[&theta=4.475808786724245E-4]:5.606042049178346E-4,9[&theta=3.6205484647218634E-4]:5.606042049178346E-4)[&theta=0.06456700595608549]:0.011460650543232299)[&theta=0.1739328927115956]:0.020306852352132858)[&theta=0.25255370465129434]:0.008243620732210681)[&theta=0.026515800128383542]:0.04248943526542462,11[&theta=9.2514367942829E-5]:0.08306116309791829)[&theta=0.030687831641983954]:0.0;
tree STATE_6788000 = (((1[&theta=0.005563355368674891]:0.038229851561678546,2[&theta=0.0034335629996575835]:0.038229851561678546)[&theta=0.016524472139911345]:0.0024029308335382846,(((((3[&theta=2.438208689738466E-4]:3.350893356587177E-4,7[&theta=2.3279757066071654E-4]:3.350893356587177E-4)[&theta=0.061337496794241005]:6.091102877415139E-4,(10[&theta=2.1397534055253846E-4]:3.3341553768320633E-4,13[&theta=2.2018724241683956E-4]:3.3341553768320633E-4)[&theta=0.015996627180000587]:6.107840857170253E-4)[&theta=0.023231444935480152]:2.520561416953724E-4,6[&theta=8.063369602312262E-4]:0.001196255765095604)[&theta=0.8913746770649331]:0.028544736091361395,12[&theta=0.005277072922442067]:0.029740991856457)[&theta=0.01856144402913468]:0.0026357643536402027,((4[&theta=3.380679007781804E-4]:4.744149207575603E-4,8[&theta=2.858679774002258E-4]:4.744149207575603E-4)[&theta=0.12978315620220657]:0.011564930071294981,(5[&theta=4.326378856052611E-4]:5.614478328927963E-4,9[&theta=3.6205484647218634E-4]:5.614478328927963E-4)[&theta=0.06301526694937679]:0.011477897159159745)[&theta=0.1739328927115956]:0.020337411218044662)[&theta=0.5192593985712496]:0.008256026185119628)[&theta=0.026515800128383542]:0.04255337569954156,11[&theta=3.5114826348629555E-5]:0.08318615809475839)[&theta=0.027056110962610146]:0.0;
tree STATE_6788500 = (((1[&theta=0.005849775701215512]:0.03812131174108801,2[&theta=0.003144000178008654]:0.03812131174108801)[&theta=0.0173550855833656]:0.002396108581530769,(((((3[&theta=2.3483495026621097E-4]:3.341379708249955E-4,7[&theta=2.3279757066071654E-4]:3.341379708249955E-4)[&theta=0.11779192052332435]:5.482248482406935E-4,(10[&theta=2.1397534055253846E-4]:3.238751073815599E-4,13[&theta=2.1997574331610378E-4]:3.238751073815599E-4)[&theta=0.014014806363447827]:5.58487711684129E-4)[&theta=0.03444978817245273]:3.104966109456842E-4,6[&theta=8.155109395678575E-4]:0.0011928594300113732)[&theta=0.8206060472321716]:0.02846369364919648,12[&theta=0.004682479113740935]:0.029656553079207854)[&theta=0.01769719002097353]:0.002628281055160702,((4[&theta=3.306824180076105E-4]:4.7306799137434197E-4,8[&theta=2.858679774002258E-4]:4.7306799137434197E-4)[&theta=0.1251176938371538]:0.011532095639985319,(5[&theta=4.2691302867605904E-4]:5.598538050699361E-4,9[&theta=3.6205484647218634E-4]:5.598538050699361E-4)[&theta=0.060708449638271315]:0.011445309826289725)[&theta=0.18562105528990475]:0.020279670503008895)[&theta=0.3622291917765736]:0.008232586188250221)[&theta=0.025951074318354972]:0.042432560797697166,11[&theta=3.2513118901396967E-5]:0.08294998112031594)[&theta=0.028581187041499402]:0.0;
tree STATE_6789000 = (((1[&theta=0.005431776376471465]:0.03813970523842229,2[&theta=0.0032959172050004318]:0.03813970523842229)[&theta=0.016468212172119422]:0.0023972647016849286,(((((3[&theta=2.3483495026621097E-4]:3.3429919208404857E-4,7[&theta=2.3282570783911732E-4]:3.3429919208404857E-4)[&theta=0.15310955622332667]:5.626600316348242E-4,(10[&theta=2.1397534055253846E-4]:3.240313768185804E-4,13[&theta=2.1997574331610378E-4]:3.240313768185804E-4)[&theta=0.01416039396223829]:5.729278469002923E-4)[&theta=0.02617576895657204]:2.9647575985411716E-4,6[&theta=8.136279339033037E-4]:0.00119343498357299)[&theta=0.812070799246002]:0.02847742735481543,12[&theta=0.005088011831450388]:0.02967086233838842)[&theta=0.017341242395406395]:0.0026295491983166913,((4[&theta=3.306824180076105E-4]:4.7329624623863875E-4,8[&theta=2.858679774002258E-4]:4.7329624623863875E-4)[&theta=0.1304713326231559]:0.01153765986536805,(5[&theta=4.2691302867605904E-4]:5.601239340083388E-4,9[&theta=3.686613525265076E-4]:5.601239340083388E-4)[&theta=0.06190625979723303]:0.01145083217759835)[&theta=0.18593073929300183]:0.020289455425098423)[&theta=0.2831438392358248]:0.008236558403402108)[&theta=0.024886909604331344]:0.042453034468677334,11[&theta=2.1017601266929287E-5]:0.08299000440878455)[&theta=0.022658527779977428]:0.0;
tree STATE_6789500 = (((1[&theta=0.005317981417539885]:0.03813970523842229,2[&theta=0.0031761434269394866]:0.03813970523842229)[&theta=0.014728025631221279]:0.0023972647016849286,(((((3[&theta=2.4341370204690547E-4]:3.3429919208404857E-4,7[&theta=2.3189332866250674E-4]:3.3429919208404857E-4)[&theta=0.1753856335858281]:5.626600316348242E-4,(10[&theta=2.1109829019621632E-4]:3.240313768185804E-4,13[&theta=2.1997574331610378E-4]:3.240313768185804E-4)[&theta=0.016857586472304866]:5.729278469002923E-4)[&theta=0.02904615560567729]:2.9647575985411716E-4,6[&theta=8.110498809410116E-4]:0.00119343498357299)[&theta=0.8162691483351504]:0.02847742735481543,12[&theta=0.004879912910874652]:0.02967086233838842)[&theta=0.019589208930528717]:0.0029394198835424185,((4[&theta=3.306824180076105E-4]:4.7329624623863875E-4,8[&theta=2.8537545934062406E-4]:4.7329624623863875E-4)[&theta=0.12812581863930986]:0.010689841450216122,(5[&theta=4.2691302867605904E-4]:5.601239340083388E-4,9[&theta=3.686613525265076E-4]:5.601239340083388E-4)[&theta=0.05794924098816785]:0.010603013762446422)[&theta=0.18593073929300183]:0.02144714452547608)[&theta=0.41942222420049396]:0.007926687718176381)[&theta=0.024886909604331344]:0.042453034468677334,11[&theta=2.1219422312886763E-5]:0.08299000440878455)[&theta=0.02754242413899084]:0.0;
tree STATE_6790000 = (((1[&theta=0.0056337595601135635]:0.037849574896698455,2[&theta=0.003365130691579071]:0.037849574896698455)[&theta=0.020037412728827978]:0.0023790286082816248,(((((3[&theta=2.4166420223431848E-4]:3.317561640708263E-4,7[&theta=2.3189332866250674E-4]:3.317561640708263E-4)[&theta=0.1363538730155903]:5.583798531113651E-4,(10[&theta=2.1109829019621632E-4]:3.2156645650789823E-4,13[&theta=2.1235773055399367E-4]:3.2156645650789823E-4)[&theta=0.01600635177786972]:5.685695606742932E-4)[&theta=0.02664474458944156]:2.942204562805423E-4,6[&theta=8.110498809410116E-4]:0.0011843564734627338)[&theta=0.8132587654533465]:0.028260798367301786,12[&theta=0.005045204457192198]:0.02944515484076452)[&theta=0.019589208930528717]:0.0029170595928702456,((4[&theta=3.306824180076105E-4]:4.6969586178890555E-4,8[&theta=2.8121241179495423E-4]:4.6969586178890555E-4)[&theta=0.11857009899437716]:0.010608523376740285,(5[&theta=4.2691302867605904E-4]:5.558630476861806E-4,9[&theta=3.6844962936712186E-4]:5.558630476861806E-4)[&theta=0.05794924098816785]:0.01052235619084301)[&theta=0.19228304319775918]:0.021283995195105578)[&theta=0.3533785095706397]:0.007866389071345313)[&theta=0.024886909604331344]:0.04213009245010078,11[&theta=4.364739990515632E-5]:0.08235869595508086)[&theta=0.024377865554908413]:0.0;
tree STATE_6790500 = (((1[&theta=0.0056337595601135635]:0.03837804284110025,2[&theta=0.003338889194956425]:0.03837804284110025)[&theta=0.019405275476312014]:0.0024122453712630554,(((((3[&theta=2.3877325918180673E-4]:3.3638825039009507E-4,7[&theta=2.2949787497153238E-4]:3.3638825039009507E-4)[&theta=0.21249980014226483]:5.661761323027302E-4,(10[&theta=2.0826720181222317E-4]:3.26056270851206E-4,13[&theta=2.1235773055399367E-4]:3.26056270851206E-4)[&theta=0.016092644957521367]:5.765081118416192E-4)[&theta=0.026009729072818684]:2.9832845696894895E-4,6[&theta=8.180656430807581E-4]:0.0012008928396617742)[&theta=0.8063749605789668]:0.02865538472820764,12[&theta=0.004599247992457201]:0.02985627756786941)[&theta=0.019589208930528717]:0.0029577885175926244,((4[&theta=3.383345542237908E-4]:4.7625390655561876E-4,8[&theta=2.8393731036112114E-4]:4.7625390655561876E-4)[&theta=0.11621900823710599]:0.010708967647416835,(5[&theta=4.3079972080785773E-4]:5.636241864303111E-4,9[&theta=3.738796793319053E-4]:5.636241864303111E-4)[&theta=0.05729539166977947]:0.010621597367542143)[&theta=0.19228304319775918]:0.021628844531489583)[&theta=0.24224302836293848]:0.007976222126901272)[&theta=0.025393065534760742]:0.0427183263580199,11[&theta=2.581761664914462E-5]:0.08350861457038321)[&theta=0.0239002327784311]:0.0;
tree STATE_6791000 = (((1[&theta=0.0056337595601135635]:0.038057142629747506,2[&theta=0.0028279327427762034]:0.038057142629747506)[&theta=0.01613848655026188]:0.002392075242924875,(((((3[&theta=2.3877325918180673E-4]:3.3357552069739803E-4,7[&theta=2.2949787497153238E-4]:3.3357552069739803E-4)[&theta=0.25656351765696106]:5.614420180262132E-4,(10[&theta=2.1251639147577435E-4]:3.233299325993505E-4,13[&theta=2.1235773055399367E-4]:3.233299325993505E-4)[&theta=0.016092644957521367]:5.716876061242608E-4)[&theta=0.035819823529814075]:2.958339664267854E-4,6[&theta=8.180656430807581E-4]:0.0011908515051503967)[&theta=0.755624268726411]:0.028415781081566532,12[&theta=0.005101844540053373]:0.02960663258671693)[&theta=0.019589208930528717]:0.002933056798876222,((4[&theta=3.3622464621406445E-4]:4.722716821388072E-4,8[&theta=2.7457175486647264E-4]:4.722716821388072E-4)[&theta=0.11707492253481494]:0.010619423998834903,(5[&theta=4.243117182759282E-4]:5.589114103959034E-4,9[&theta=3.6602913264706404E-4]:5.589114103959034E-4)[&theta=0.05641507700271548]:0.010532784270577807)[&theta=0.1809207318558139]:0.02144799370461944)[&theta=0.308394783387128]:0.00790952848707923)[&theta=0.025519437540668106]:0.042361134616542055,11[&theta=3.617544189126136E-5]:0.08281035248921444)[&theta=0.026602148876856233]:0.0;
tree STATE_6791500 = (((1[&theta=0.005698176428199066]:0.038057142629747506,2[&theta=0.0031973845101618266]:0.038057142629747506)[&theta=0.012687680813418293]:0.002392075242924875,(((((3[&theta=2.4619672073588917E-4]:3.3357552069739803E-4,7[&theta=2.278838759591371E-4]:3.3357552069739803E-4)[&theta=0.10448063711006961]:6.47071277466891E-4,(10[&theta=2.1251639147577435E-4]:3.233299325993505E-4,13[&theta=2.2301499788312843E-4]:3.233299325993505E-4)[&theta=0.020187443030117214]:6.573168655649384E-4)[&theta=0.024344904936352135]:2.1020470698610775E-4,6[&theta=8.180656430807581E-4]:0.0011908515051503967)[&theta=0.7832854454492496]:0.028415781081566532,12[&theta=0.004970644862067731]:0.02960663258671693)[&theta=0.020949024303022083]:0.003105601363612164,((4[&theta=3.315086953317916E-4]:4.722716821388072E-4,8[&theta=2.840345108439023E-4]:4.722716821388072E-4)[&theta=0.1093288761444028]:0.010619423998834903,(5[&theta=4.243117182759282E-4]:5.589114103959034E-4,9[&theta=3.6602913264706404E-4]:5.589114103959034E-4)[&theta=0.05900421361588697]:0.010532784270577807)[&theta=0.20528078506446062]:0.021620538269355383)[&theta=0.3042192073071387]:0.007736983922343288)[&theta=0.02546792144954873]:0.042361134616542055,11[&theta=6.69888314661603E-5]:0.08281035248921444)[&theta=0.028190858980317295]:0.0;
tree STATE_6792000 = (((1[&theta=0.005297215773582675]:0.038057142629747506,2[&theta=0.0030770911891547]:0.038057142629747506)[&theta=0.017294395971269597]:0.002392075242924875,(((((3[&theta=2.3437823193261733E-4]:3.3357552069739803E-4,7[&theta=2.311376567611671E-4]:3.3357552069739803E-4)[&theta=0.2213105169450708]:6.47071277466891E-4,(10[&theta=2.1251639147577435E-4]:3.233299325993505E-4,13[&theta=2.1452742149576725E-4]:3.233299325993505E-4)[&theta=0.018636116939782496]:6.573168655649384E-4)[&theta=0.015369715989532592]:2.1020470698610775E-4,6[&theta=8.328829541335368E-4]:0.0011908515051503967)[&theta=0.7723521985995099]:0.028415781081566532,12[&theta=0.005172898930505162]:0.02960663258671693)[&theta=0.020090305472889636]:0.003105601363612164,((4[&theta=3.282604179998562E-4]:4.722716821388072E-4,8[&theta=2.769033809190102E-4]:4.722716821388072E-4)[&theta=0.12202441625346978]:0.010619423998834903,(5[&theta=4.300844540298019E-4]:5.589114103959034E-4,9[&theta=3.5545298004630775E-4]:5.589114103959034E-4)[&theta=0.05900421361588697]:0.010532784270577807)[&theta=0.19973066930701777]:0.021620538269355383)[&theta=0.23786260345385526]:0.007736983922343288)[&theta=0.02546792144954873]:0.042361134616542055,11[&theta=5.0645311096005294E-5]:0.08281035248921444)[&theta=0.027959242306386488]:0.0;
tree STATE_6792500 = (((1[&theta=0.005167655305477737]:0.038057142629747506,2[&theta=0.003248082242287997]:0.038057142629747506)[&theta=0.019581991353695646]:0.002392075242924875,(((((3[&theta=2.3437823193261733E-4]:3.3357552069739803E-4,7[&theta=2.3257965575984555E-4]:3.3357552069739803E-4)[&theta=0.3122704125101289]:6.47071277466891E-4,(10[&theta=2.1251639147577435E-4]:3.233299325993505E-4,13[&theta=2.1323209610770623E-4]:3.233299325993505E-4)[&theta=0.017818482081569196]:6.573168655649384E-4)[&theta=0.025600901124745862]:2.1020470698610775E-4,6[&theta=8.328829541335368E-4]:0.0011908515051503967)[&theta=0.7064554725045028]:0.028415781081566532,12[&theta=0.005125443549734698]:0.02960663258671693)[&theta=0.021167833817565086]:0.003105601363612164,((4[&theta=3.282604179998562E-4]:4.722716821388072E-4,8[&theta=2.769033809190102E-4]:4.722716821388072E-4)[&theta=0.12783964487247182]:0.010619423998834903,(5[&theta=4.397955864351423E-4]:5.589114103959034E-4,9[&theta=3.795670656085495E-4]:5.589114103959034E-4)[&theta=0.05900421361588697]:0.010532784270577807)[&theta=0.19281801877282656]:0.021620538269355383)[&theta=0.26710172039247865]:0.007736983922343288)[&theta=0.02546792144954873]:0.042361134616542055,11[&theta=1.3096858352729908E-5]:0.08281035248921444)[&theta=0.02507689744985704]:0.0;
tree STATE_6793000 = (((1[&theta=0.00566759291288565]:0.037994777627118254,2[&theta=0.00364316570718032]:0.037994777627118254)[&theta=0.020272023951823613]:0.0023881553012659387,(((((3[&theta=2.339941516249357E-4]:3.3302888380382615E-4,7[&theta=2.2729469750185397E-4]:3.3302888380382615E-4)[&theta=0.22961342544884486]:6.46010908791472E-4,(10[&theta=2.1216813660435407E-4]:3.2280008535640715E-4,13[&theta=2.1611202378583817E-4]:3.2280008535640715E-4)[&theta=0.018163265784413744]:6.56239707238891E-4)[&theta=0.025715268971265467]:2.0986024031840718E-4,6[&theta=8.31518092138254E-4]:0.0011889000329137053)[&theta=0.7545272729690671]:0.02836921557140448,12[&theta=0.004765649802114701]:0.029558115604318185)[&theta=0.01901461344429067]:0.0031005121523938854,((4[&theta=3.277224910716365E-4]:4.7149776106478295E-4,8[&theta=2.774685886146525E-4]:4.7149776106478295E-4)[&theta=0.12793569349509099]:0.01060202173582079,(5[&theta=4.39074884590256E-4]:5.579955110621575E-4,9[&theta=3.538912010430604E-4]:5.579955110621575E-4)[&theta=0.06084749996235367]:0.010515523985823415)[&theta=0.19250204401968427]:0.0215851082598265)[&theta=0.2318458487656674]:0.007724305171672122)[&theta=0.02542618665606686]:0.042291716575953965,11[&theta=2.164221571476545E-5]:0.08267464950433816)[&theta=0.026686719988233996]:0.0;
tree STATE_6793500 = (((1[&theta=0.00507448408834572]:0.037994777627118254,2[&theta=0.003593431720745663]:0.037994777627118254)[&theta=0.023106399686557297]:0.0028253799802659893,(((((3[&theta=2.3837669219760788E-4]:3.3302888380382615E-4,7[&theta=2.3006667260374802E-4]:3.3302888380382615E-4)[&theta=0.11339849651369929]:6.46010908791472E-4,(10[&theta=2.0385468690047853E-4]:3.2280008535640715E-4,13[&theta=2.1611202378583817E-4]:3.2280008535640715E-4)[&theta=0.01568588306196972]:6.56239707238891E-4)[&theta=0.028831862888516246]:2.0986024031840718E-4,6[&theta=8.31518092138254E-4]:0.0011889000329137053)[&theta=0.6826878701337207]:0.02836921557140448,12[&theta=0.005263854595012796]:0.029558115604318185)[&theta=0.023041204027819156]:0.0031005121523938854,((4[&theta=3.277224910716365E-4]:4.7149776106478295E-4,8[&theta=2.774685886146525E-4]:4.7149776106478295E-4)[&theta=0.11763531864223761]:0.01060202173582079,(5[&theta=4.39074884590256E-4]:5.579955110621575E-4,9[&theta=3.59803730118733E-4]:5.579955110621575E-4)[&theta=0.06084749996235367]:0.010515523985823415)[&theta=0.18496268343548]:0.0215851082598265)[&theta=0.30646448315136954]:0.008161529850672172)[&theta=0.02542961274742081]:0.041854491896953915,11[&theta=5.100705339016912E-5]:0.08267464950433816)[&theta=0.029168538102422436]:0.0;
tree STATE_6794000 = (((1[&theta=0.0055777446337224815]:0.03745627097760667,2[&theta=0.0033711664730686135]:0.03745627097760667)[&theta=0.0223347043034708]:0.002785335374091376,(((((3[&theta=2.3668086869551216E-4]:3.2830880700359294E-4,7[&theta=2.2655259364868623E-4]:3.2830880700359294E-4)[&theta=0.16116050079363606]:6.368548828382386E-4,(10[&theta=2.0385468690047853E-4]:3.18224983111217E-4,13[&theta=2.1611202378583817E-4]:3.18224983111217E-4)[&theta=0.016986269691714215]:6.469387067306145E-4)[&theta=0.020663454870815307]:2.068858543122921E-4,6[&theta=8.08637826331298E-4]:0.0011720495441541235)[&theta=0.7336716898755666]:0.02796713370171813,12[&theta=0.004895750761805484]:0.029139183245872252)[&theta=0.020372344708382603]:0.0030565680496716235,((4[&theta=3.277224910716365E-4]:4.6481514057269757E-4,8[&theta=2.766558435843295E-4]:4.6481514057269757E-4)[&theta=0.11309275463726927]:0.01045175742162907,(5[&theta=4.1964264061957385E-4]:5.500869427832865E-4,9[&theta=3.59803730118733E-4]:5.500869427832865E-4)[&theta=0.05284069434862237]:0.01036648561941848)[&theta=0.20226164321446077]:0.02127917873334211)[&theta=0.31651713246471097]:0.00804585505615417)[&theta=0.025192281881392404]:0.04126128083990718,11[&theta=6.80641876275045E-5]:0.08150288719160523)[&theta=0.029118966291336923]:0.0;
tree STATE_6794500 = (((1[&theta=0.005273642480532187]:0.0373259018889029,2[&theta=0.0029800975226269852]:0.0373259018889029)[&theta=0.030049441182001223]:0.0027756408256225315,(((((3[&theta=2.3668086869551216E-4]:3.2716610595873803E-4,7[&theta=2.2655259364868623E-4]:3.2716610595873803E-4)[&theta=0.15007188737789368]:6.346382662732364E-4,(10[&theta=2.0095338144506076E-4]:3.171173794985726E-4,13[&theta=2.1611202378583817E-4]:3.171173794985726E-4)[&theta=0.020422921669055096]:6.446869927334018E-4)[&theta=0.01681097001347347]:2.0616577408037252E-4,6[&theta=8.08637826331298E-4]:0.001167970146312347)[&theta=0.8244143880249344]:0.027869792198167778,12[&theta=0.004846373975245633]:0.029037762344480127)[&theta=0.02086629041290734]:0.003045929457500096,((4[&theta=3.2584310658247085E-4]:4.6319731998590164E-4,8[&theta=2.705795512235336E-4]:4.6319731998590164E-4)[&theta=0.11309275463726927]:0.010415379371843354,(5[&theta=4.2929579593918766E-4]:5.48172327911951E-4,9[&theta=3.649255240236517E-4]:5.48172327911951E-4)[&theta=0.05376083455130951]:0.010330404363917304)[&theta=0.20226164321446077]:0.02120511511015097)[&theta=0.2204455152842594]:0.008017850912545206)[&theta=0.025192281881392404]:0.04111766815659802,11[&theta=4.763959683053756E-5]:0.08121921087112345)[&theta=0.027162937874740604]:0.0;
tree STATE_6795000 = (((1[&theta=0.005089064137189808]:0.03696782233365518,2[&theta=0.0034906460315090996]:0.03696782233365518)[&theta=0.02006989225409707]:0.0027490131975661594,(((((3[&theta=2.3668086869551216E-4]:3.2402749475886604E-4,7[&theta=2.2655259364868623E-4]:3.2402749475886604E-4)[&theta=0.15014574267206782]:6.285499743196568E-4,(10[&theta=2.0095338144506076E-4]:3.140751690102593E-4,13[&theta=2.137121545804126E-4]:3.140751690102593E-4)[&theta=0.019810144239005026]:6.385023000682636E-4)[&theta=0.018762119963986384]:2.0418795854332988E-4,6[&theta=7.909945842518849E-4]:0.0011567654276218528)[&theta=0.7384666522870935]:0.027602428188454906,12[&theta=0.004978543524033115]:0.028759193616076758)[&theta=0.021576846343555244]:0.0030167088624102854,((4[&theta=3.2584310658247085E-4]:4.587537169665785E-4,8[&theta=2.8443491200126755E-4]:4.587537169665785E-4)[&theta=0.11148900608552273]:0.010315461239274001,(5[&theta=4.185218636761566E-4]:5.429135319165574E-4,9[&theta=3.6934321850382935E-4]:5.429135319165574E-4)[&theta=0.053885533756263135]:0.010231301424324024)[&theta=0.19638200659622135]:0.021001687522246463)[&theta=0.3228779027077582]:0.007940933052734293)[&theta=0.025128615798036096]:0.04072321295039401,11[&theta=4.9611609099230366E-5]:0.08044004848161534)[&theta=0.02610731301507922]:0.0;
tree STATE_6795500 = (((1[&theta=0.0049263314447304364]:0.03696782233365518,2[&theta=0.0034710652330608386]:0.03696782233365518)[&theta=0.020722643336987444]:0.0027490131975661594,(((((3[&theta=2.2864393494794664E-4]:3.2402749475886604E-4,7[&theta=2.2655259364868623E-4]:3.2402749475886604E-4)[&theta=0.26531562065444725]:6.367885915142333E-4,(10[&theta=2.0095338144506076E-4]:3.140751690102593E-4,13[&theta=2.137121545804126E-4]:3.140751690102593E-4)[&theta=0.020590124157329397]:6.467409172628399E-4)[&theta=0.029927082465985255]:1.9594934134875347E-4,6[&theta=7.909945842518849E-4]:0.0011567654276218528)[&theta=0.6884698221394102]:0.027602428188454906,12[&theta=0.005217252929376585]:0.028759193616076758)[&theta=0.021893034144356685]:0.0030167088624102854,((4[&theta=3.225044511663927E-4]:4.587537169665785E-4,8[&theta=2.8443491200126755E-4]:4.587537169665785E-4)[&theta=0.12558304791740488]:0.010315461239274001,(5[&theta=4.185218636761566E-4]:5.429135319165574E-4,9[&theta=3.6934321850382935E-4]:5.429135319165574E-4)[&theta=0.055966284505881786]:0.010231301424324024)[&theta=0.17414069866622806]:0.021001687522246463)[&theta=0.25824157607803494]:0.007940933052734293)[&theta=0.025128615798036096]:0.04072321295039401,11[&theta=6.953880826620559E-5]:0.08044004848161534)[&theta=0.02785008157071326]:0.0;
tree STATE_6796000 = (((1[&theta=0.005221622236136196]:0.036986623767286654,2[&theta=0.0033967968033147412]:0.036986623767286654)[&theta=0.021657392971771213]:0.0027504113158734744,(((((3[&theta=2.2864393494794664E-4]:3.241922916295742E-4,7[&theta=2.2287189963600559E-4]:3.241922916295742E-4)[&theta=0.16150006326456795]:6.37112455287776E-4,(10[&theta=2.0610688960112883E-4]:3.1423490423599553E-4,13[&theta=2.1192748411646788E-4]:3.1423490423599553E-4)[&theta=0.018923960192742846]:6.470698426813547E-4)[&theta=0.01784510520295134]:1.960489990592688E-4,6[&theta=7.98558355078254E-4]:0.001157353745976619)[&theta=0.752366426821011]:0.027616466484164316,12[&theta=0.005093324263291989]:0.028773820230140936)[&theta=0.02118067319238322]:0.0030182431278303647,((4[&theta=3.1631448053861676E-4]:4.589870341331915E-4,8[&theta=2.6720283920628966E-4]:4.589870341331915E-4)[&theta=0.10759105761666292]:0.010320707571019428,(5[&theta=4.185218636761566E-4]:5.431896518525881E-4,9[&theta=3.7294074070336517E-4]:5.431896518525881E-4)[&theta=0.055966284505881786]:0.010236504953300031)[&theta=0.19114386077524975]:0.02101236875281868)[&theta=0.242702407955696]:0.007944971725188828)[&theta=0.025128615798036096]:0.040743924334976984,11[&theta=6.650751409822775E-5]:0.08048095941813711)[&theta=0.0253782246248459]:0.0;
tree STATE_6796500 = (((1[&theta=0.005563883830733697]:0.036986623767286654,2[&theta=0.0035200437127853278]:0.036986623767286654)[&theta=0.016081255541355373]:0.0027504113158734744,(((((3[&theta=2.2864393494794664E-4]:3.241922916295742E-4,7[&theta=2.2287189963600559E-4]:3.241922916295742E-4)[&theta=0.13333990477423419]:6.37112455287776E-4,(10[&theta=2.0532378865881042E-4]:3.1423490423599553E-4,13[&theta=2.1192748411646788E-4]:3.1423490423599553E-4)[&theta=0.01573290484860304]:6.470698426813547E-4)[&theta=0.025072356537593547]:1.960489990592688E-4,6[&theta=7.796506941562465E-4]:0.001157353745976619)[&theta=0.752366426821011]:0.027616466484164316,12[&theta=0.004887182910860648]:0.028773820230140936)[&theta=0.02101085210188591]:0.0030182431278303647,((4[&theta=3.268447711472498E-4]:4.589870341331915E-4,8[&theta=2.79660641842061E-4]:4.589870341331915E-4)[&theta=0.11676293392995879]:0.010320707571019428,(5[&theta=4.091751910111372E-4]:5.431896518525881E-4,9[&theta=3.7294074070336517E-4]:5.431896518525881E-4)[&theta=0.055966284505881786]:0.010236504953300031)[&theta=0.18375299095446307]:0.02101236875281868)[&theta=0.4377843923030837]:0.007944971725188828)[&theta=0.02509140787387045]:0.040743924334976984,11[&theta=3.0646039268178245E-5]:0.08048095941813711)[&theta=0.02827657587495662]:0.0;
tree STATE_6797000 = (((1[&theta=0.005563883830733697]:0.03654354883761134,2[&theta=0.003177083378380707]:0.03654354883761134)[&theta=0.020722822401929325]:0.002717463234209516,(((((3[&theta=2.2864393494794664E-4]:3.203086855529878E-4,7[&theta=2.2287189963600559E-4]:3.203086855529878E-4)[&theta=0.14286705095608046]:6.294802756625687E-4,(10[&theta=2.0532378865881042E-4]:3.104705809776225E-4,13[&theta=2.1192748411646788E-4]:3.104705809776225E-4)[&theta=0.015000409692447828]:6.393183802379341E-4)[&theta=0.03041306587697194]:1.9370046362609074E-4,6[&theta=7.926069681827886E-4]:0.0011434894248416472)[&theta=0.6830919430438446]:0.027285639750090414,12[&theta=0.004887182910860648]:0.02842912917493206)[&theta=0.02101085210188591]:0.0029820866008107502,((4[&theta=3.305145536497095E-4]:4.534886775070235E-4,8[&theta=2.79660641842061E-4]:4.534886775070235E-4)[&theta=0.10641360092116453]:0.010197072420917585,(5[&theta=4.091751910111372E-4]:5.366826043775545E-4,9[&theta=3.5902057534277704E-4]:5.366826043775545E-4)[&theta=0.05568732709977669]:0.010113878494047053)[&theta=0.18956793257134008]:0.0207606546773182)[&theta=0.24712460022504293]:0.007849796296078043)[&theta=0.02509140787387045]:0.040255839466160626,11[&theta=5.52368077710524E-5]:0.07951685153798148)[&theta=0.02911392959878182]:0.0;
tree STATE_6797500 = (((1[&theta=0.005401411356823421]:0.036884179760451434,2[&theta=0.0033416891681917194]:0.036884179760451434)[&theta=0.021529960765811675]:0.0027427933414020667,(((((3[&theta=2.2864393494794664E-4]:3.2329435735072297E-4,7[&theta=2.2287189963600559E-4]:3.2329435735072297E-4)[&theta=0.1582606989573291]:6.353478077996745E-4,(10[&theta=2.0751460365385792E-4]:3.13364549513165E-4,13[&theta=2.1192748411646788E-4]:3.13364549513165E-4)[&theta=0.014593615802295297]:6.452776156372325E-4)[&theta=0.01975634476847538]:1.9550599072398452E-4,6[&theta=7.926069681827886E-4]:0.001154148155874382)[&theta=0.7998735322245518]:0.027539975547898582,12[&theta=0.00482577189234808]:0.028694123703772965)[&theta=0.0213812367716476]:0.0032943996508569273,((4[&theta=3.1148812878438405E-4]:4.577157510023532E-4,8[&theta=2.668331928464051E-4]:4.577157510023532E-4)[&theta=0.10963872993783937]:0.01029212170593474,(5[&theta=4.10148621614815E-4]:5.41685147825475E-4,9[&theta=3.5902057534277704E-4]:5.41685147825475E-4)[&theta=0.05881240257749457]:0.01020815230911162)[&theta=0.18956793257134008]:0.0212386858976928)[&theta=0.2575406076956723]:0.007638449747223608)[&theta=0.025153975128406374]:0.040631073513844256,11[&theta=5.323343954114523E-5]:0.08025804661569776)[&theta=0.027746645669453115]:0.0;
tree STATE_6798000 = (((1[&theta=0.004855450655811172]:0.03622253719013343,2[&theta=0.003153250148273315]:0.03622253719013343)[&theta=0.019480572332446534]:0.002693592061936388,(((((3[&theta=2.2809280300133396E-4]:3.174949791089925E-4,7[&theta=2.2287189963600559E-4]:3.174949791089925E-4)[&theta=0.27679871826086616]:6.239506950177544E-4,(10[&theta=2.048482210340744E-4]:3.0774329597484595E-4,13[&theta=2.1192748411646788E-4]:3.0774329597484595E-4)[&theta=0.016445107964126036]:6.337023781519008E-4)[&theta=0.0204538069474003]:1.919989292397575E-4,6[&theta=7.718430636043687E-4]:0.0011334446033665043)[&theta=0.7158049397613275]:0.027045952898449716,12[&theta=0.00482577189234808]:0.02817939750181622)[&theta=0.0226629935852837]:0.003235303445741234,((4[&theta=3.1596512427875957E-4]:4.495050702190177E-4,8[&theta=2.668331928464051E-4]:4.495050702190177E-4)[&theta=0.1124224607550388]:0.010107497677319579,(5[&theta=4.10148621614815E-4]:5.319681917798745E-4,9[&theta=3.491627269166348E-4]:5.319681917798745E-4)[&theta=0.052726171700485776]:0.010025034555758722)[&theta=0.19040740506637874]:0.020857698200018857)[&theta=0.21432970983481436]:0.007501428304512364)[&theta=0.025153975128406374]:0.03990221772556116,11[&theta=5.27706761930849E-5]:0.07881834697763097)[&theta=0.02560191242024699]:0.0;
tree STATE_6798500 = (((1[&theta=0.00515802668293129]:0.03673885564901753,2[&theta=0.003178947120615657]:0.03673885564901753)[&theta=0.021732140056952693]:0.0027319867026812175,(((((3[&theta=2.2809280300133396E-4]:3.2202057369825406E-4,7[&theta=2.198086350156449E-4]:3.2202057369825406E-4)[&theta=0.16516214070589239]:6.328445298029934E-4,(10[&theta=2.048482210340744E-4]:3.121298894228865E-4,13[&theta=2.058167847061017E-4]:3.121298894228865E-4)[&theta=0.014689514451333712]:6.427352140783609E-4)[&theta=0.022442055839583062]:1.9473569477145177E-4,6[&theta=7.718430636043687E-4]:0.0011496007982726992)[&theta=0.8174005092313174]:0.027431467713336374,12[&theta=0.0052229041234718165]:0.028581068511609072)[&theta=0.023124953572419144]:0.0032814196766490604,((4[&theta=3.1596512427875957E-4]:4.5591234544377167E-4,8[&theta=2.624189459461603E-4]:4.5591234544377167E-4)[&theta=0.12073728269830801]:0.010251570622749524,(5[&theta=4.10148621614815E-4]:5.395509018344854E-4,9[&theta=3.4433161721357096E-4]:5.395509018344854E-4)[&theta=0.056697677088375024]:0.01016793206635881)[&theta=0.19040740506637874]:0.02115500522006484)[&theta=0.2437048337781498]:0.007608354163440613)[&theta=0.025153975128406374]:0.04047098659600161,11[&theta=4.7931636324063325E-5]:0.07994182894770036)[&theta=0.02630793629702435]:0.0;
tree STATE_6799000 = (((1[&theta=0.00515802668293129]:0.03697037360119919,2[&theta=0.0033289505421910176]:0.03697037360119919)[&theta=0.019866909340029576]:0.0027492029157509673,(((((3[&theta=2.2809280300133396E-4]:3.2404985693165755E-4,7[&theta=2.198086350156449E-4]:3.2404985693165755E-4)[&theta=0.1732323947975456]:6.368325383296899E-4,(10[&theta=2.048482210340744E-4]:3.140968443412498E-4,13[&theta=2.058167847061017E-4]:3.140968443412498E-4)[&theta=0.019414736858087478]:6.467855509200977E-4)[&theta=0.018694967910749722]:1.9596286443892522E-4,6[&theta=7.718430636043687E-4]:0.0011568452597002727)[&theta=0.8168630838576004]:0.02760433312022334,12[&theta=0.004823060536783073]:0.028761178379923612)[&theta=0.021878768592708462]:0.0033020982620422523,((4[&theta=3.258957203032515E-4]:4.587853770264607E-4,8[&theta=2.642306009561316E-4]:4.587853770264607E-4)[&theta=0.10878834004482933]:0.010316173142215536,(5[&theta=4.10148621614815E-4]:5.429510001141886E-4,9[&theta=3.506043523977918E-4]:5.429510001141886E-4)[&theta=0.056803825027955696]:0.010232007519127808)[&theta=0.20082621072835935]:0.021288318122723866)[&theta=0.3320394655946885]:0.007656299874984292)[&theta=0.025622852418693]:0.040726023389444255,11[&theta=3.9065269397497114E-5]:0.08044559990639441)[&theta=0.029359692370696844]:0.0;
tree STATE_6799500 = (((1[&theta=0.005396897473859575]:0.03697037360119919,2[&theta=0.0032600829371122637]:0.03697037360119919)[&theta=0.021338780304896103]:0.0027492029157509673,(((((3[&theta=2.2809280300133396E-4]:3.2404985693165755E-4,7[&theta=2.310550825930726E-4]:3.2404985693165755E-4)[&theta=0.197901230250079]:6.368325383296899E-4,(10[&theta=2.0452242167727971E-4]:3.140968443412498E-4,13[&theta=2.058167847061017E-4]:3.140968443412498E-4)[&theta=0.018708650626278786]:6.467855509200977E-4)[&theta=0.015106831420691082]:1.9596286443892522E-4,6[&theta=8.228217352849492E-4]:0.0011568452597002727)[&theta=0.8704021831896244]:0.02760433312022334,12[&theta=0.004823060536783073]:0.028761178379923612)[&theta=0.020259893007271632]:0.0033020982620422523,((4[&theta=3.258957203032515E-4]:4.587853770264607E-4,8[&theta=2.6877433940865987E-4]:4.587853770264607E-4)[&theta=0.10878834004482933]:0.010316173142215536,(5[&theta=4.204352081359608E-4]:5.429510001141886E-4,9[&theta=3.5364646652280275E-4]:5.429510001141886E-4)[&theta=0.056803825027955696]:0.010232007519127808)[&theta=0.20191887931928917]:0.021288318122723866)[&theta=0.5407348385100281]:0.007656299874984292)[&theta=0.025622852418693]:0.040726023389444255,11[&theta=6.105674624119501E-5]:0.08044559990639441)[&theta=0.029359692370696844]:0.0;
tree STATE_6800000 = (((1[&theta=0.005477246420469259]:0.037365055667687976,2[&theta=0.0033174292874875275]:0.037365055667687976)[&theta=0.018714857712501327]:0.0027785523916229182,(((((3[&theta=2.2605867172020478E-4]:3.2750929362977715E-4,7[&theta=2.310550825930726E-4]:3.2750929362977715E-4)[&theta=0.512708952610106]:6.43631127517523E-4,(10[&theta=2.0452242167727971E-4]:3.174500263496185E-4,13[&theta=2.1004897889416826E-4]:3.174500263496185E-4)[&theta=0.014809560277564847]:6.536903947976816E-4)[&theta=0.01230612294962689]:1.980548916693265E-4,6[&theta=8.2614138850502E-4]:0.0011691953128166266)[&theta=0.9839898344142793]:0.027899026794608633,12[&theta=0.004759035194075926]:0.02906822210742526)[&theta=0.02314165079059933]:0.003337350244612687,((4[&theta=3.258957203032515E-4]:4.6368320041966995E-4,8[&theta=2.673003536875133E-4]:4.6368320041966995E-4)[&theta=0.11636162041034548]:0.010426304800011216,(5[&theta=4.204352081359608E-4]:5.487473446423453E-4,9[&theta=3.6599384687000777E-4]:5.487473446423453E-4)[&theta=0.056803825027955696]:0.010341240655788541)[&theta=0.1912286096043438]:0.02151558435160706)[&theta=0.3942221048836122]:0.007738035707272946)[&theta=0.025622852418693]:0.04116079938723658,11[&theta=4.696598985390756E-5]:0.08130440744654747)[&theta=0.02885465665300941]:0.0;
tree STATE_6800500 = (((1[&theta=0.005477246420469259]:0.03735918032857518,2[&theta=0.003514287589103658]:0.03735918032857518)[&theta=0.022480536051679743]:0.002778115487749727,(((((3[&theta=2.2605867172020478E-4]:3.2745779556217676E-4,7[&theta=2.310550825930726E-4]:3.2745779556217676E-4)[&theta=0.2033027025120813]:6.43529921964095E-4,(10[&theta=2.0452242167727971E-4]:3.1740011001675505E-4,13[&theta=2.123542984802553E-4]:3.1740011001675505E-4)[&theta=0.017345314599404228]:6.535876075095167E-4)[&theta=0.023261159736252725]:1.980237492120036E-4,6[&theta=8.2614138850502E-4]:0.0011690114667382754)[&theta=0.7395463218331763]:0.027894639908508614,12[&theta=0.004759035194075926]:0.02906365137524689)[&theta=0.02314165079059933]:0.0033368254745012836,((4[&theta=3.2736036563068963E-4]:4.636102901564658E-4,8[&theta=2.8912002914855496E-4]:4.636102901564658E-4)[&theta=0.11713815402141871]:0.010424665351727284,(5[&theta=4.269904763891953E-4]:5.486610587616098E-4,9[&theta=3.575728923301604E-4]:5.486610587616098E-4)[&theta=0.056803825027955696]:0.010339614583122141)[&theta=0.19998940492387446]:0.021512201207864422)[&theta=0.3295700787805357]:0.007736818966576735)[&theta=0.024730068437982634]:0.04115432719951379,11[&theta=5.5029140173510655E-5]:0.0812916230158387)[&theta=0.028030680376168588]:0.0;
tree STATE_6801000 = (((1[&theta=0.005477246420469259]:0.03734677124281197,2[&theta=0.0032446858736855494]:0.03734677124281197)[&theta=0.02063588088602125]:0.0027771927192884183,(((((3[&theta=2.3288154078681078E-4]:3.2734902840419246E-4,7[&theta=2.310550825930726E-4]:3.2734902840419246E-4)[&theta=0.23460798420324872]:6.586144399612921E-4,(10[&theta=2.0452242167727971E-4]:3.172946835820258E-4,13[&theta=2.123542984802553E-4]:3.172946835820258E-4)[&theta=0.018462511184905418]:6.686687847834587E-4)[&theta=0.023871346999196713]:1.8265970389145202E-4,6[&theta=7.929646827063083E-4]:0.0011686231722569365)[&theta=0.7104022351118786]:0.027885374529131604,12[&theta=0.004751486373214307]:0.02905399770138854)[&theta=0.02314165079059933]:0.0033357171270181236,((4[&theta=3.2814490162691527E-4]:4.6345629909454585E-4,8[&theta=2.815426980103981E-4]:4.6345629909454585E-4)[&theta=0.12208516540057347]:0.010421202733830839,(5[&theta=4.269904763891953E-4]:5.484788175541415E-4,9[&theta=3.71174199656373E-4]:5.484788175541415E-4)[&theta=0.05637148901308984]:0.010336180215371242)[&theta=0.19998940492387446]:0.02150505579548128)[&theta=0.28636180100299397]:0.007734249133693728)[&theta=0.024944694036949187]:0.04114065753194469,11[&theta=7.115195444919383E-5]:0.08126462149404508)[&theta=0.029991325723792307]:0.0;
tree STATE_6801500 = (((1[&theta=0.005655460208518449]:0.03829163585974938,2[&theta=0.0030912625603251973]:0.03829163585974938)[&theta=0.020341337337828502]:0.0028474550484683947,(((((3[&theta=2.392757587159081E-4]:3.356308826056447E-4,7[&theta=2.310550825930726E-4]:3.356308826056447E-4)[&theta=0.08684309038098181]:6.752772319461077E-4,(10[&theta=2.0653503410834935E-4]:3.2532216520044573E-4,13[&theta=2.2095477711585304E-4]:3.2532216520044573E-4)[&theta=0.016517441818595227]:6.855859493513067E-4)[&theta=0.020798956775775465]:1.8728095187096807E-4,6[&theta=8.148322667697E-4]:0.0011981890664227205)[&theta=0.7512903320417832]:0.028590868012124328,12[&theta=0.004634226075108409]:0.029789057078547048)[&theta=0.023310802224327444]:0.0034201099936715766,((4[&theta=3.3774884648958765E-4]:4.7518163555440053E-4,8[&theta=2.815426980103981E-4]:4.7518163555440053E-4)[&theta=0.11940532164597858]:0.010684856736612224,(5[&theta=4.2971276186381147E-4]:5.623552039351012E-4,9[&theta=3.6551868988847985E-4]:5.623552039351012E-4)[&theta=0.05443195937524023]:0.010597683168231523)[&theta=0.2096291359792307]:0.022049128700052)[&theta=0.30668633310214183]:0.00792992383599915)[&theta=0.025224152294056335]:0.042181506588660815,11[&theta=4.95984186468466E-5]:0.08332059749687859)[&theta=0.026788015088676214]:0.0;
tree STATE_6802000 = (((1[&theta=0.0053731306769729545]:0.0382369617527092,2[&theta=0.003417823938852054]:0.0382369617527092)[&theta=0.018547243890099374]:0.00284338935478317,(((((3[&theta=2.3986520971875798E-4]:3.3515165735476275E-4,7[&theta=2.310550825930726E-4]:3.3515165735476275E-4)[&theta=0.09474857876793735]:6.743130480236332E-4,(10[&theta=2.0653503410834935E-4]:3.248576590887753E-4,13[&theta=2.2095477711585304E-4]:3.248576590887753E-4)[&theta=0.017567717505108816]:6.846070462896206E-4)[&theta=0.017708676677912923]:1.8701354572392653E-4,6[&theta=8.148322667697E-4]:0.0011964782511023225)[&theta=0.7701406055695824]:0.028550044993128954,12[&theta=0.004867101193911301]:0.029746523244231278)[&theta=0.023013205131897547]:0.0034152266436739895,((4[&theta=3.3774884648958765E-4]:4.7450315496660366E-4,8[&theta=2.815426980103981E-4]:4.7450315496660366E-4)[&theta=0.11322174662701075]:0.010669600532801393,(5[&theta=4.2971276186381147E-4]:5.615522539455222E-4,9[&theta=3.647494694053691E-4]:5.615522539455222E-4)[&theta=0.054980073232862206]:0.010582551433822474)[&theta=0.21082477808869501]:0.02201764620013727)[&theta=0.33034794977396176]:0.007918601219587103)[&theta=0.025224152294056335]:0.04212127839118209,11[&theta=3.926008344869102E-5]:0.08320162949867446)[&theta=0.02594435114699789]:0.0;
tree STATE_6802500 = (((1[&theta=0.005796567841531889]:0.0382369617527092,2[&theta=0.003321473937399707]:0.0382369617527092)[&theta=0.02625847162415595]:0.00284338935478317,(((((3[&theta=2.3986520971875798E-4]:3.3515165735476275E-4,7[&theta=2.310550825930726E-4]:3.3515165735476275E-4)[&theta=0.17603818109219124]:6.743130480236332E-4,(10[&theta=2.0653503410834935E-4]:3.248576590887753E-4,13[&theta=2.2024485103881928E-4]:3.248576590887753E-4)[&theta=0.016100627605299702]:6.846070462896206E-4)[&theta=0.01714042245855999]:1.8701354572392653E-4,6[&theta=8.401188298253443E-4]:0.0011964782511023225)[&theta=0.8375974352577703]:0.028550044993128954,12[&theta=0.0050621344788128]:0.029746523244231278)[&theta=0.022499589397860467]:0.0034152266436739895,((4[&theta=3.2853265225981905E-4]:4.7450315496660366E-4,8[&theta=2.815426980103981E-4]:4.7450315496660366E-4)[&theta=0.11978302337187186]:0.010669600532801393,(5[&theta=4.3523014557270476E-4]:5.615522539455222E-4,9[&theta=3.7961759605956765E-4]:5.615522539455222E-4)[&theta=0.05650666993320332]:0.010582551433822474)[&theta=0.19355972300746574]:0.02201764620013727)[&theta=0.2909887781434942]:0.007918601219587103)[&theta=0.025224152294056335]:0.04212127839118209,11[&theta=5.235206932326546E-5]:0.08320162949867446)[&theta=0.02722474666451607]:0.0;
tree STATE_6803000 = (((1[&theta=0.005490974230015161]:0.03827941556080704,2[&theta=0.003353905467281315]:0.03827941556080704)[&theta=0.021369222632672078]:0.0028465463186339024,(((((3[&theta=2.3644600153175597E-4]:3.355237701872893E-4,7[&theta=2.2324000240739526E-4]:3.355237701872893E-4)[&theta=0.12702817530005014]:6.750617256231716E-4,(10[&theta=2.0653503410834935E-4]:3.2521834268093045E-4,13[&theta=2.182266344621054E-4]:3.2521834268093045E-4)[&theta=0.01778523253631871]:6.853671531295304E-4)[&theta=0.019340364902576433]:1.872211834863934E-4,6[&theta=8.401188298253443E-4]:0.0011978066792968543)[&theta=0.7728879843119428]:0.028581743592488433,12[&theta=0.0050621344788128]:0.029779550271785287)[&theta=0.022975765651911673]:0.0034190185081395506,((4[&theta=3.2853265225981905E-4]:4.750299872503256E-4,8[&theta=2.815426980103981E-4]:4.750299872503256E-4)[&theta=0.12573425992441714]:0.010681446797586487,(5[&theta=4.332414387347197E-4]:5.621757352717868E-4,9[&theta=3.7961759605956765E-4]:5.621757352717868E-4)[&theta=0.05650666993320332]:0.010594301049565026)[&theta=0.1938015382318206]:0.022042091995088026)[&theta=0.27066850813063836]:0.007927393099516102)[&theta=0.025686570521696345]:0.042168044885895234,11[&theta=4.309541890144403E-5]:0.08329400676533617)[&theta=0.02581465085277952]:0.0;
tree STATE_6803500 = (((1[&theta=0.005373852525143197]:0.03827941556080704,2[&theta=0.0033215666994346514]:0.03827941556080704)[&theta=0.023586788277404448]:0.0028465463186339024,(((((3[&theta=2.3644600153175597E-4]:3.355237701872893E-4,7[&theta=2.2732036128534773E-4]:3.355237701872893E-4)[&theta=0.17134295882478154]:6.750617256231716E-4,(10[&theta=2.1606603450972234E-4]:3.2521834268093045E-4,13[&theta=2.147691771281193E-4]:3.2521834268093045E-4)[&theta=0.017021491741758713]:6.853671531295304E-4)[&theta=0.018875496797300724]:1.872211834863934E-4,6[&theta=7.965968554228023E-4]:0.0011978066792968543)[&theta=0.8369206279046517]:0.028581743592488433,12[&theta=0.004955221207891479]:0.029779550271785287)[&theta=0.022010216917751815]:0.0034190185081395506,((4[&theta=3.2853265225981905E-4]:4.750299872503256E-4,8[&theta=2.815426980103981E-4]:4.750299872503256E-4)[&theta=0.1181706129224337]:0.010681446797586487,(5[&theta=4.332414387347197E-4]:5.621757352717868E-4,9[&theta=3.8760328010548534E-4]:5.621757352717868E-4)[&theta=0.0599200424509297]:0.010594301049565026)[&theta=0.19738285294552496]:0.022042091995088026)[&theta=0.255830056436891]:0.007927393099516102)[&theta=0.025545420108815227]:0.042168044885895234,11[&theta=6.000231092767136E-5]:0.08329400676533617)[&theta=0.023385471217930647]:0.0;
tree STATE_6804000 = (((1[&theta=0.005802199574516308]:0.03827941556080704,2[&theta=0.0033215666994346514]:0.03827941556080704)[&theta=0.021948911957303953]:0.0028465463186339024,(((((3[&theta=2.3644600153175597E-4]:3.355237701872893E-4,7[&theta=2.2732036128534773E-4]:3.355237701872893E-4)[&theta=0.17839162522606575]:6.750617256231716E-4,(10[&theta=2.1606603450972234E-4]:3.2521834268093045E-4,13[&theta=2.210587190097468E-4]:3.2521834268093045E-4)[&theta=0.01666138673462225]:6.853671531295304E-4)[&theta=0.016489677602605068]:1.872211834863934E-4,6[&theta=8.154779225292931E-4]:0.0011978066792968543)[&theta=0.8449338478073447]:0.028581743592488433,12[&theta=0.005385543669760119]:0.029779550271785287)[&theta=0.0232662419459397]:0.0034190185081395506,((4[&theta=3.253870063484068E-4]:4.750299872503256E-4,8[&theta=2.8683685858363003E-4]:4.750299872503256E-4)[&theta=0.1280658427304734]:0.01162047914691991,(5[&theta=4.332414387347197E-4]:5.621757352717868E-4,9[&theta=3.625711587282401E-4]:5.621757352717868E-4)[&theta=0.06281679478112322]:0.011533333398898449)[&theta=0.18720333999637362]:0.021103059645754603)[&theta=0.28189525894643613]:0.007927393099516102)[&theta=0.025006596615171527]:0.042168044885895234,11[&theta=1.3952743873290806E-5]:0.08329400676533617)[&theta=0.026972556329919198]:0.0;
tree STATE_6804500 = (((1[&theta=0.005340237137354269]:0.03823982086377792,2[&theta=0.0030944005397140952]:0.03823982086377792)[&theta=0.01986013670610567]:0.002665612106891403,(((((3[&theta=2.3874619710252963E-4]:3.3517671781378765E-4,7[&theta=2.3078724438263843E-4]:3.3517671781378765E-4)[&theta=0.31554491554391906]:6.74363468763436E-4,(10[&theta=2.0582772747868724E-4]:3.248819498296261E-4,13[&theta=2.198583091774469E-4]:3.248819498296261E-4)[&theta=0.018248731819955004]:6.846582367475975E-4)[&theta=0.013738496072127878]:1.8702752937937582E-4,6[&theta=8.154779225292931E-4]:0.0011965677159565995)[&theta=0.8449338478073447]:0.028552179779626378,12[&theta=0.005005256620515596]:0.029748747495582976)[&theta=0.022889567593660037]:0.003415482012088515,((4[&theta=3.3025523474772766E-4]:4.7453863522341064E-4,8[&theta=2.893898683132546E-4]:4.7453863522341064E-4)[&theta=0.1280658427304734]:0.011608459387881933,(5[&theta=4.2768436047632545E-4]:5.615942431672417E-4,9[&theta=3.625711587282401E-4]:5.615942431672417E-4)[&theta=0.06266232641447338]:0.011521403779938101)[&theta=0.18720333999637362]:0.02108123148456615)[&theta=0.2947060821833892]:0.00774120346299783)[&theta=0.02509850355757987]:0.04230241780419788,11[&theta=5.6444182394595626E-5]:0.0832078507748672)[&theta=0.024740714374536097]:0.0;
tree STATE_6805000 = (((1[&theta=0.00549387297493578]:0.03823982086377792,2[&theta=0.0035533333905699606]:0.03823982086377792)[&theta=0.020319769787113664]:0.002665612106891403,(((((3[&theta=2.409842052388445E-4]:3.3517671781378765E-4,7[&theta=2.3326670242090726E-4]:3.3517671781378765E-4)[&theta=0.3768662697376916]:6.74363468763436E-4,(10[&theta=2.0582772747868724E-4]:3.248819498296261E-4,13[&theta=2.198583091774469E-4]:3.248819498296261E-4)[&theta=0.02185845675900792]:6.846582367475975E-4)[&theta=0.017154878054507595]:1.8702752937937582E-4,6[&theta=8.036372791523818E-4]:0.0011965677159565995)[&theta=0.7592125412595758]:0.028552179779626378,12[&theta=0.005090964962026512]:0.029748747495582976)[&theta=0.022889567593660037]:0.003415482012088515,((4[&theta=3.28081657445423E-4]:4.7453863522341064E-4,8[&theta=2.812991300908029E-4]:4.7453863522341064E-4)[&theta=0.14020403114067415]:0.011608459387881933,(5[&theta=4.2768436047632545E-4]:5.615942431672417E-4,9[&theta=3.6974049128029267E-4]:5.615942431672417E-4)[&theta=0.06220486479119997]:0.011521403779938101)[&theta=0.1818561361889013]:0.02108123148456615)[&theta=0.3188978979031739]:0.00774120346299783)[&theta=0.026034636075043242]:0.04230241780419788,11[&theta=8.582492824204444E-5]:0.0832078507748672)[&theta=0.026542411404209452]:0.0;
tree STATE_6805500 = (((1[&theta=0.005484130139023326]:0.03795548843343064,2[&theta=0.0030538507093947243]:0.03795548843343064)[&theta=0.020082651442099794]:0.002645791931179406,(((((3[&theta=2.4159610256379132E-4]:3.326845092045656E-4,7[&theta=2.2687428336422942E-4]:3.326845092045656E-4)[&theta=0.18090390081446603]:6.693492349181998E-4,(10[&theta=2.1480176468240093E-4]:3.224662880329852E-4,13[&theta=2.1556151973450727E-4]:3.224662880329852E-4)[&theta=0.01586468002456305]:6.795674560897802E-4)[&theta=0.015813239462661693]:1.856368849995362E-4,6[&theta=8.036372791523818E-4]:0.0011876706291223016)[&theta=0.8690518049423819]:0.028339879865948082,12[&theta=0.005090964962026512]:0.029527550495070384)[&theta=0.022187356606086995]:0.00339008617394471,((4[&theta=3.28081657445423E-4]:4.7101020019419326E-4,8[&theta=2.8505969887757695E-4]:4.7101020019419326E-4)[&theta=0.11854289359434012]:0.011522144614543896,(5[&theta=4.260401736506372E-4]:5.574185056135118E-4,9[&theta=3.6726609776860153E-4]:5.574185056135118E-4)[&theta=0.06220486479119997]:0.011435736309124579)[&theta=0.19663930526757464]:0.020924481854277005)[&theta=0.33337962793839454]:0.007683643695594954)[&theta=0.026034636075043242]:0.04180886363405884,11[&theta=8.31315117264367E-5]:0.08241014399866889)[&theta=0.030375660863595926]:0.0;
tree STATE_6806000 = (((1[&theta=0.005436257422077899]:0.03808661600477698,2[&theta=0.0032915216558573866]:0.03808661600477698)[&theta=0.021282331787294544]:0.0026549325399435816,(((((3[&theta=2.4159610256379132E-4]:3.338338584427674E-4,7[&theta=2.2812091466725592E-4]:3.338338584427674E-4)[&theta=0.23907158092501898]:6.716616841364808E-4,(10[&theta=2.1296961305332482E-4]:3.2358033564338533E-4,13[&theta=2.1556151973450727E-4]:3.2358033564338533E-4)[&theta=0.021789665623532406]:6.819152069358628E-4)[&theta=0.015813239462661693]:1.862782181739197E-4,6[&theta=8.135231232759158E-4]:0.0011917737607531678)[&theta=0.8690518049423819]:0.028437787698845196,12[&theta=0.005264898193858895]:0.029629561459598365)[&theta=0.023348446086809936]:0.003401798149866818,((4[&theta=3.2805054360118217E-4]:4.726374332026457E-4,8[&theta=2.8505969887757695E-4]:4.726374332026457E-4)[&theta=0.13505573961087522]:0.01156195100098143,(5[&theta=4.3376735597037074E-4]:5.593442596449163E-4,9[&theta=3.6726609776860153E-4]:5.593442596449163E-4)[&theta=0.061574427235574]:0.011475244174539158)[&theta=0.1879471210012289]:0.020996771175281106)[&theta=0.21438857079264045]:0.00771018893525538)[&theta=0.02502445119906068]:0.04195330373943909,11[&theta=1.044987593525373E-4]:0.08269485228415965)[&theta=0.030795591568960157]:0.0;
tree STATE_6806500 = (((1[&theta=0.005957186668520262]:0.03844789308912712,2[&theta=0.003158994056959667]:0.03844789308912712)[&theta=0.022514570406965518]:0.0026801163548316465,(((((3[&theta=2.4159610256379132E-4]:3.3700049637721744E-4,7[&theta=2.3464950863953373E-4]:3.3700049637721744E-4)[&theta=0.23757244347764234]:6.780328454621311E-4,(10[&theta=2.1296961305332482E-4]:3.266497120405853E-4,13[&theta=2.1301410913244397E-4]:3.266497120405853E-4)[&theta=0.018675471988563157]:6.883836297987633E-4)[&theta=0.01751231444161791]:1.880451919457919E-4,6[&theta=8.135231232759158E-4]:0.0012030785337851404)[&theta=0.7961089668564058]:0.02870753917857546,12[&theta=0.005041538073242178]:0.0299106177123606)[&theta=0.023348446086809936]:0.003434066485729928,((4[&theta=3.2805054360118217E-4]:4.7712071609133205E-4,8[&theta=2.911486957171421E-4]:4.7712071609133205E-4)[&theta=0.1230822963688677]:0.011671623856834778,(5[&theta=4.3976287806671467E-4]:5.646500149067425E-4,9[&theta=3.6855488285750953E-4]:5.646500149067425E-4)[&theta=0.06033156360538912]:0.011584094558019366)[&theta=0.18130301318832306]:0.02119593962516442)[&theta=0.2451447491475572]:0.007783325245868236)[&theta=0.02481582735639948]:0.04235125894900507,11[&theta=2.936857544903942E-5]:0.08347926839296384)[&theta=0.026920882192787834]:0.0;
tree STATE_6807000 = (((1[&theta=0.005811529217033338]:0.03851918427093883,2[&theta=0.0033411661543993445]:0.03851918427093883)[&theta=0.020235466111158354]:0.0026850859031469707,(((((3[&theta=2.4159610256379132E-4]:3.376253723256126E-4,7[&theta=2.259339923592457E-4]:3.376253723256126E-4)[&theta=0.1794694288741015]:6.79290073335401E-4,(10[&theta=2.1329248667977224E-4]:3.2725539526894435E-4,13[&theta=2.2583193014398236E-4]:3.2725539526894435E-4)[&theta=0.018711022200546296]:6.896600503920693E-4)[&theta=0.019609077825395147]:1.8839387071309778E-4,6[&theta=8.212147167051804E-4]:0.0012053093163741115)[&theta=0.7555534112068326]:0.02876076951788696,12[&theta=0.005041538073242178]:0.029966078834261074)[&theta=0.024498388436755995]:0.0034404340299181123,((4[&theta=3.3710309267674936E-4]:4.780054069543177E-4,8[&theta=2.9035310869770744E-4]:4.780054069543177E-4)[&theta=0.15016476675320836]:0.01169326571524524,(5[&theta=4.297272565744312E-4]:5.656970050962799E-4,9[&theta=3.728171631999901E-4]:5.656970050962799E-4)[&theta=0.06358165011188577]:0.011605574117103277)[&theta=0.17517350876565474]:0.02123524174197963)[&theta=0.3101858421051234]:0.007797757309906617)[&theta=0.02481582735639948]:0.042429787863312265,11[&theta=4.143762403588704E-5]:0.08363405803739807)[&theta=0.03086801001169972]:0.0;
tree STATE_6807500 = (((1[&theta=0.00527237511895155]:0.03848584101068481,2[&theta=0.0033956657779379584]:0.03848584101068481)[&theta=0.02012432744070588]:0.0026827616192928935,(((((3[&theta=2.4159610256379132E-4]:3.3733311456182844E-4,7[&theta=2.3169210905859872E-4]:3.3733311456182844E-4)[&theta=0.18884932915070357]:6.787020612543589E-4,(10[&theta=2.1465372648651703E-4]:3.2697211404114797E-4,13[&theta=2.2462378731037674E-4]:3.2697211404114797E-4)[&theta=0.022242630500625516]:6.890630617750394E-4)[&theta=0.019609077825395147]:1.8823079182188189E-4,6[&theta=8.212147167051804E-4]:0.0012042659676380692)[&theta=0.7555534112068326]:0.02873587340855101,12[&theta=0.005041538073242178]:0.02994013937618908)[&theta=0.024498388436755995]:0.003437455896050077,((4[&theta=3.3843893979852035E-4]:4.775916323900694E-4,8[&theta=2.9035310869770744E-4]:4.775916323900694E-4)[&theta=0.12416398778311338]:0.01168314370437345,(5[&theta=4.404882122178028E-4]:5.65207322284381E-4,9[&theta=3.728171631999901E-4]:5.65207322284381E-4)[&theta=0.059620170905081565]:0.011595528014479137)[&theta=0.18630551184238603]:0.02121685993547564)[&theta=0.3207910295298508]:0.007791007357738543)[&theta=0.024771288895418245]:0.042393059477547436,11[&theta=5.7422660890266355E-5]:0.08356166210752514)[&theta=0.024602880702767237]:0.0;
tree STATE_6808000 = (((1[&theta=0.005790939343492405]:0.03848584101068481,2[&theta=0.0034135501806099645]:0.03848584101068481)[&theta=0.023002222150361382]:0.0026827616192928935,(((((3[&theta=2.4159610256379132E-4]:3.3733311456182844E-4,7[&theta=2.3169210905859872E-4]:3.3733311456182844E-4)[&theta=0.07861716996975025]:6.787020612543589E-4,(10[&theta=2.1465372648651703E-4]:3.2697211404114797E-4,13[&theta=2.1155168981033869E-4]:3.2697211404114797E-4)[&theta=0.02109124329316499]:6.890630617750394E-4)[&theta=0.013724531809431798]:1.8823079182188189E-4,6[&theta=8.212147167051804E-4]:0.0012042659676380692)[&theta=0.8903038359847885]:0.02873587340855101,12[&theta=0.005041538073242178]:0.02994013937618908)[&theta=0.024369785277313954]:0.003437455896050077,((4[&theta=3.3843893979852035E-4]:4.775916323900694E-4,8[&theta=2.8265897758620885E-4]:4.775916323900694E-4)[&theta=0.12337058178069842]:0.01168314370437345,(5[&theta=4.304699183764431E-4]:5.65207322284381E-4,9[&theta=3.882922505329526E-4]:5.65207322284381E-4)[&theta=0.059620170905081565]:0.011595528014479137)[&theta=0.19140834074269114]:0.02121685993547564)[&theta=0.21662767367901195]:0.007791007357738543)[&theta=0.02518432240173617]:0.042393059477547436,11[&theta=7.572332793006484E-5]:0.08356166210752514)[&theta=0.027491227454188714]:0.0;
tree STATE_6808500 = (((1[&theta=0.005790939343492405]:0.03848584101068481,2[&theta=0.0032509892932545198]:0.03848584101068481)[&theta=0.018831973017460396]:0.0026827616192928935,(((((3[&theta=2.3926034575927476E-4]:3.3733311456182844E-4,7[&theta=2.3169210905859872E-4]:3.3733311456182844E-4)[&theta=0.10495681008292913]:6.787020612543589E-4,(10[&theta=2.1654813684763625E-4]:3.2697211404114797E-4,13[&theta=2.19865160270078E-4]:3.2697211404114797E-4)[&theta=0.01537963553134513]:6.890630617750394E-4)[&theta=0.030378039586642553]:1.8823079182188189E-4,6[&theta=8.212147167051804E-4]:0.0012042659676380692)[&theta=0.6603516025726152]:0.02873587340855101,12[&theta=0.005041538073242178]:0.02994013937618908)[&theta=0.02400832385787859]:0.003420200849982808,((4[&theta=3.3843893979852035E-4]:4.775916323900694E-4,8[&theta=2.783597616107172E-4]:4.775916323900694E-4)[&theta=0.12337058178069842]:0.01168314370437345,(5[&theta=4.304699183764431E-4]:5.65207322284381E-4,9[&theta=3.882922505329526E-4]:5.65207322284381E-4)[&theta=0.06398724293626891]:0.011595528014479137)[&theta=0.18960097664491515]:0.02119960488940837)[&theta=0.2767777468976178]:0.0078082624038058115)[&theta=0.02562808588707626]:0.042393059477547436,11[&theta=7.096756870001522E-5]:0.08356166210752514)[&theta=0.027316072701310323]:0.0;
tree STATE_6809000 = (((1[&theta=0.005426473876228984]:0.03848584101068481,2[&theta=0.003123580515478649]:0.03848584101068481)[&theta=0.022646489574801747]:0.0026827616192928935,(((((3[&theta=2.3926034575927476E-4]:3.3733311456182844E-4,7[&theta=2.3253019581828257E-4]:3.3733311456182844E-4)[&theta=0.1434287096830825]:6.787020612543589E-4,(10[&theta=2.1654813684763625E-4]:3.2697211404114797E-4,13[&theta=2.1834423896323972E-4]:3.2697211404114797E-4)[&theta=0.023085610891381284]:6.890630617750394E-4)[&theta=0.018783168348684612]:1.8823079182188189E-4,6[&theta=8.023772937082481E-4]:0.0012042659676380692)[&theta=0.7464841053072067]:0.02873587340855101,12[&theta=0.004749864872018306]:0.02994013937618908)[&theta=0.02400832385787859]:0.003420200849982808,((4[&theta=3.3843893979852035E-4]:4.775916323900694E-4,8[&theta=2.783597616107172E-4]:4.775916323900694E-4)[&theta=0.1340516320291318]:0.01168314370437345,(5[&theta=4.5188109291690996E-4]:5.65207322284381E-4,9[&theta=3.661814457779557E-4]:5.65207322284381E-4)[&theta=0.06398724293626891]:0.011595528014479137)[&theta=0.16372199687535063]:0.02119960488940837)[&theta=0.20602828515202806]:0.0078082624038058115)[&theta=0.025125751880238092]:0.042393059477547436,11[&theta=6.118188789264982E-5]:0.08356166210752514)[&theta=0.023359022635352125]:0.0;
tree STATE_6809500 = (((1[&theta=0.005220344073204689]:0.038706837732151556,2[&theta=0.0033432139593277247]:0.038706837732151556)[&theta=0.018823083751637833]:0.002698166804856482,(((((3[&theta=2.3748997640305651E-4]:3.3927017791818417E-4,7[&theta=2.313916972898054E-4]:3.3927017791818417E-4)[&theta=0.10242168598519978]:6.825993628710311E-4,(10[&theta=2.1654813684763625E-4]:3.28849681565113E-4,13[&theta=2.1981996825861102E-4]:3.28849681565113E-4)[&theta=0.01673280747038162]:6.930198592241023E-4)[&theta=0.01757378445802613]:1.893116669380104E-4,6[&theta=8.391127717275739E-4]:0.0012111812077272256)[&theta=0.8028903651338057]:0.028900883023645824,12[&theta=0.0050875857548325805]:0.03011206423137305)[&theta=0.022546934212392393]:0.0034398406228123533,((4[&theta=3.3681773207559475E-4]:4.8033410032597475E-4,8[&theta=2.8665397740497276E-4]:4.8033410032597475E-4)[&theta=0.1340516320291318]:0.011750231661588013,(5[&theta=4.5188109291690996E-4]:5.684529046048809E-4,9[&theta=3.9228371879254556E-4]:5.684529046048809E-4)[&theta=0.06570480765335857]:0.011662112857309108)[&theta=0.177720753661682]:0.021321339092271414)[&theta=0.2653978705224841]:0.007853099682822634)[&theta=0.025296350385931025]:0.042636492566482186,11[&theta=1.0190328928791679E-4]:0.08404149710349022)[&theta=0.025412631727058155]:0.0;
tree STATE_6810000 = (((1[&theta=0.00532612270370181]:0.03864189296038445,2[&theta=0.0034936958301560266]:0.03864189296038445)[&theta=0.0231923503611648]:0.0026936396505447893,(((((3[&theta=2.503983374409749E-4]:3.387009290318568E-4,7[&theta=2.313916972898054E-4]:3.387009290318568E-4)[&theta=0.26367872834477923]:6.814540546405629E-4,(10[&theta=2.1654813684763625E-4]:3.282979168442975E-4,13[&theta=2.1981996825861102E-4]:3.282979168442975E-4)[&theta=0.021514245385368218]:6.918570668281222E-4)[&theta=0.013158770870216436]:1.8899402789223719E-4,6[&theta=8.391127717275739E-4]:0.0012091490115646569)[&theta=0.8028903651338057]:0.028852391300689097,12[&theta=0.005167590733400909]:0.030061540312253755)[&theta=0.022546934212392393]:0.003434069041426409,((4[&theta=3.2664259232258327E-4]:4.795281655003634E-4,8[&theta=2.8665397740497276E-4]:4.795281655003634E-4)[&theta=0.13623249138759508]:0.011730516382371636,(5[&theta=4.5188109291690996E-4]:5.674991184959412E-4,9[&theta=3.5741726721243454E-4]:5.674991184959412E-4)[&theta=0.06339266008481936]:0.011642545429376058)[&theta=0.18021147065389864]:0.021285564805808163)[&theta=0.23107978449136313]:0.007839923257249075)[&theta=0.024913350596074742]:0.04256495437217551,11[&theta=1.685842631495719E-5]:0.08390048698310475)[&theta=0.02292361302249196]:0.0;
tree STATE_6810500 = (((1[&theta=0.005370179241392983]:0.03887038090616519,2[&theta=0.0036148638467057527]:0.03887038090616519)[&theta=0.02367610758136935]:0.0027095670325459204,(((((3[&theta=2.446010477949025E-4]:3.4070365388769804E-4,7[&theta=2.313916972898054E-4]:3.4070365388769804E-4)[&theta=0.21499259752482208]:6.854834648262493E-4,(10[&theta=2.165904117669432E-4]:3.302391291110141E-4,13[&theta=2.1766364887814514E-4]:3.302391291110141E-4)[&theta=0.022088026580694326]:6.959479896029332E-4)[&theta=0.019326742338484647]:1.9011154191366972E-4,6[&theta=8.391127717275739E-4]:0.001216298660627617)[&theta=0.7198569509348304]:0.029022994320212884,12[&theta=0.005167590733400909]:0.0302392929808405)[&theta=0.024741842417266367]:0.003454374552384412,((4[&theta=3.2637172621961954E-4]:4.8236359609356733E-4,8[&theta=2.8665397740497276E-4]:4.8236359609356733E-4)[&theta=0.13124604994976288]:0.01179987844995728,(5[&theta=4.4383624688701785E-4]:5.708547177661543E-4,9[&theta=3.8048267267850244E-4]:5.708547177661543E-4)[&theta=0.06483076462296393]:0.011711387328284693)[&theta=0.18740451386479867]:0.021411425487174063)[&theta=0.2571410709230829]:0.007886280405486196)[&theta=0.025225440479281106]:0.042816639220966936,11[&theta=1.3483596722625486E-5]:0.08439658715967804)[&theta=0.0269284497030444]:0.0;
tree STATE_6811000 = (((1[&theta=0.005649797755302099]:0.03887038090616519,2[&theta=0.0037587437269565828]:0.03887038090616519)[&theta=0.018786197085513785]:0.0027095670325459204,(((((3[&theta=2.4681163251418067E-4]:3.4070365388769804E-4,7[&theta=2.313916972898054E-4]:3.4070365388769804E-4)[&theta=0.2704288989133443]:6.854834648262493E-4,(10[&theta=2.165904117669432E-4]:3.302391291110141E-4,13[&theta=2.3516245979351372E-4]:3.302391291110141E-4)[&theta=0.019487848437346956]:6.959479896029332E-4)[&theta=0.023725223009342968]:2.0063592456300667E-4,6[&theta=8.391127717275739E-4]:0.001226823043276954)[&theta=0.6998485392294906]:0.029012469937563547,12[&theta=0.0048610686731440835]:0.0302392929808405)[&theta=0.023641682949323218]:0.0032932420254006348,((4[&theta=3.5154584325986616E-4]:4.8236359609356733E-4,8[&theta=2.8665397740497276E-4]:4.8236359609356733E-4)[&theta=0.13409868504695568]:0.012200688078910362,(5[&theta=4.5751352232379554E-4]:5.708547177661543E-4,9[&theta=3.8048267267850244E-4]:5.708547177661543E-4)[&theta=0.06508158040130811]:0.012112196957237776)[&theta=0.17113847472116894]:0.020849483331237206)[&theta=0.29399750428378824]:0.008047412932469973)[&theta=0.025833426601094497]:0.042816639220966936,11[&theta=2.5431439193192266E-5]:0.08439658715967804)[&theta=0.02878135874534787]:0.0;
tree STATE_6811500 = (((1[&theta=0.006090618646662099]:0.03908384634299516,2[&theta=0.0033033333145829173]:0.03908384634299516)[&theta=0.021177066530212497]:0.002724447229156775,(((((3[&theta=2.4768825389716667E-4]:3.42574704610928E-4,7[&theta=2.370828919891169E-4]:3.42574704610928E-4)[&theta=0.20601485677974282]:6.89247951405686E-4,(10[&theta=2.1381617158268613E-4]:3.3205271154346336E-4,13[&theta=2.225857583348217E-4]:3.3205271154346336E-4)[&theta=0.016998568891146038]:6.997699444731507E-4)[&theta=0.028718991757831387]:2.0173776185613787E-4,6[&theta=8.391127717275739E-4]:0.0012335604178727519)[&theta=0.7119027365959038]:0.02917179843973822,12[&theta=0.0048610686731440835]:0.030405358857610972)[&theta=0.02283462071280402]:0.003311327604475254,((4[&theta=3.5154584325986616E-4]:4.850126042419453E-4,8[&theta=2.8665397740497276E-4]:4.850126042419453E-4)[&theta=0.12893431181442333]:0.01226769090084509,(5[&theta=4.3885621282869656E-4]:5.739896948066051E-4,9[&theta=3.668166676026748E-4]:5.739896948066051E-4)[&theta=0.06464831598790452]:0.01217871381028043)[&theta=0.1826107646380287]:0.02096398295699919)[&theta=0.2368553164796394]:0.008091607110065707)[&theta=0.026046245938366134]:0.0430517764226568,11[&theta=2.8582447798391106E-5]:0.08486006999480873)[&theta=0.031615231382641135]:0.0;
tree STATE_6812000 = (((1[&theta=0.005557759138460279]:0.03908384634299516,2[&theta=0.0032755058307042837]:0.03908384634299516)[&theta=0.024386044145531558]:0.002724447229156775,(((((3[&theta=2.5412199445882524E-4]:3.42574704610928E-4,7[&theta=2.4435439710459905E-4]:3.42574704610928E-4)[&theta=0.21219875756592194]:5.969352353776429E-4,(10[&theta=2.1381617158268613E-4]:3.3205271154346336E-4,13[&theta=2.225857583348217E-4]:3.3205271154346336E-4)[&theta=0.015231598031686581]:6.074572284451075E-4)[&theta=0.023814479556683442]:2.9405047788418103E-4,6[&theta=8.391127717275739E-4]:0.0012335604178727519)[&theta=0.7985763518666419]:0.02917179843973822,12[&theta=0.004842273178224834]:0.030405358857610972)[&theta=0.02273877962182522]:0.003311327604475254,((4[&theta=3.5154584325986616E-4]:4.850126042419453E-4,8[&theta=2.8665397740497276E-4]:4.850126042419453E-4)[&theta=0.13849814695708773]:0.01226769090084509,(5[&theta=4.3885621282869656E-4]:5.739896948066051E-4,9[&theta=3.840681120511315E-4]:5.739896948066051E-4)[&theta=0.06667138793785649]:0.01217871381028043)[&theta=0.17340998326218096]:0.02096398295699919)[&theta=0.21765485953123587]:0.008091607110065707)[&theta=0.026046245938366134]:0.0430517764226568,11[&theta=4.059451920983976E-5]:0.08486006999480873)[&theta=0.031736529169088645]:0.0;
tree STATE_6812500 = (((1[&theta=0.005413439017871752]:0.03908384634299516,2[&theta=0.0035961762883412922]:0.03908384634299516)[&theta=0.024790042116850014]:0.002724447229156775,(((((3[&theta=2.4630528656513273E-4]:3.42574704610928E-4,7[&theta=2.3653972844039185E-4]:3.42574704610928E-4)[&theta=0.14484581709277963]:5.609635803820872E-4,(10[&theta=2.1537645468188785E-4]:3.3205271154346336E-4,13[&theta=2.2103241543473156E-4]:3.3205271154346336E-4)[&theta=0.015564837237106858]:5.714855734495518E-4)[&theta=0.026670421539031576]:3.3002213287973675E-4,6[&theta=8.391127717275739E-4]:0.0012335604178727519)[&theta=0.9086312698297166]:0.02917179843973822,12[&theta=0.005135866418275202]:0.030405358857610972)[&theta=0.020496824982685544]:0.003311327604475254,((4[&theta=3.4064298760178377E-4]:4.850126042419453E-4,8[&theta=2.8665397740497276E-4]:4.850126042419453E-4)[&theta=0.13662344393835163]:0.01226769090084509,(5[&theta=4.4750859634743557E-4]:5.739896948066051E-4,9[&theta=3.83110899038934E-4]:5.739896948066051E-4)[&theta=0.06944336823538555]:0.01217871381028043)[&theta=0.17272504116160892]:0.02096398295699919)[&theta=0.2312435285071204]:0.008091607110065707)[&theta=0.026046245938366134]:0.0430517764226568,11[&theta=2.3632188494502155E-5]:0.08486006999480873)[&theta=0.027499112874387343]:0.0;
tree STATE_6813000 = (((1[&theta=0.005375731125719675]:0.0391984695094509,2[&theta=0.0033696808090022666]:0.0391984695094509)[&theta=0.025324764957504343]:0.002732437352889916,(((((3[&theta=2.4630528656513273E-4]:3.4494576860201974E-4,7[&theta=2.326826933076192E-4]:3.4494576860201974E-4)[&theta=0.18112119974169028]:5.612423686683532E-4,(10[&theta=2.090620196001451E-4]:3.330265392699698E-4,13[&theta=2.2103241543473156E-4]:3.330265392699698E-4)[&theta=0.01304275287163317]:5.731615980004031E-4)[&theta=0.027420470766929293]:3.309900054258311E-4,6[&theta=8.391127717275739E-4]:0.001237178142696204)[&theta=0.8478956663546184]:0.029257352043624257,12[&theta=0.004807382355137292]:0.03049453018632046)[&theta=0.02201808941602918]:0.0033210389018707674,((4[&theta=3.4261551041692417E-4]:4.864350251567466E-4,8[&theta=2.8821308118217714E-4]:4.864350251567466E-4)[&theta=0.1278902807624979]:0.012303668976385936,(5[&theta=4.4750859634743557E-4]:5.756730633203974E-4,9[&theta=3.83110899038934E-4]:5.756730633203974E-4)[&theta=0.063185937452032]:0.012214430938222285)[&theta=0.1824517350195075]:0.021025465086648546)[&theta=0.2407535473906809]:0.008115337774149585)[&theta=0.026046245938366134]:0.04317803653768751,11[&theta=3.901040055715631E-5]:0.08510894340002832)[&theta=0.026467913072706267]:0.0;
tree STATE_6813500 = (((1[&theta=0.005773897978785026]:0.03931550434210135,2[&theta=0.003299291833314981]:0.03931550434210135)[&theta=0.015281762046154652]:0.0021582408252396185,(((((3[&theta=2.4630528656513273E-4]:3.3913893087735995E-4,7[&theta=2.336826285898228E-4]:3.3913893087735995E-4)[&theta=0.17674176816114]:5.571692744806567E-4,(10[&theta=2.1527105839503109E-4]:3.2939563813843886E-4,13[&theta=2.2082615500221433E-4]:3.2939563813843886E-4)[&theta=0.014712661286741252]:5.669125672195779E-4)[&theta=0.04654001331974847]:3.273813080893949E-4,6[&theta=8.391127717275739E-4]:0.0012236895134474116)[&theta=0.7385594161638447]:0.028938366797362308,12[&theta=0.004979511963705945]:0.03016205631080972)[&theta=0.02201808941602918]:0.0032848304845683705,((4[&theta=3.4261551041692417E-4]:4.8113155148425907E-4,8[&theta=2.8771769204452596E-4]:4.8113155148425907E-4)[&theta=0.12998519447928603]:0.012169525296106667,(5[&theta=4.4750859634743557E-4]:5.693966506909899E-4,9[&theta=3.716383463643834E-4]:5.693966506909899E-4)[&theta=0.062317485991627765]:0.012081260196899936)[&theta=0.1861492591762099]:0.020796229947787168)[&theta=0.31965148813188704]:0.008026858371962875)[&theta=0.026071839402509574]:0.042707277714484876,11[&theta=2.5702267409744632E-5]:0.08418102288182584)[&theta=0.02607062848906113]:0.0;
tree STATE_6814000 = (((1[&theta=0.005364619348762603]:0.03918985702362033,2[&theta=0.003299291833314981]:0.03918985702362033)[&theta=0.020523227371549928]:0.0021513433638725155,(((((3[&theta=2.4630528656513273E-4]:3.3805508627278674E-4,7[&theta=2.336826285898228E-4]:3.3805508627278674E-4)[&theta=0.0712930343436678]:5.553886328114223E-4,(10[&theta=2.121157066852052E-4]:3.28342931850067E-4,13[&theta=2.2082615500221433E-4]:3.28342931850067E-4)[&theta=0.013321440159755279]:5.65100787234142E-4)[&theta=0.05420829712831605]:3.2633503934197366E-4,6[&theta=8.391127717275739E-4]:0.0012197787584261827)[&theta=0.7385594161638447]:0.028845883481933614,12[&theta=0.004947073970573071]:0.030065662240359798)[&theta=0.022671358954265964]:0.003274332586882523,((4[&theta=3.4261551041692417E-4]:4.7959391664293576E-4,8[&theta=2.989586454991508E-4]:4.7959391664293576E-4)[&theta=0.12974346797251363]:0.012232929533995974,(5[&theta=4.4750859634743557E-4]:5.675769318928062E-4,9[&theta=3.722826582482343E-4]:5.675769318928062E-4)[&theta=0.06493259039960664]:0.012144946518746104)[&theta=0.1861492591762099]:0.02062747137660341)[&theta=0.25510221771901065]:0.008001205560250524)[&theta=0.026071839402509574]:0.04257079072253999,11[&theta=5.9061102155507865E-5]:0.08391199111003284)[&theta=0.02979589169126206]:0.0;
tree STATE_6814500 = (((1[&theta=0.005756424000941853]:0.03924351413326135,2[&theta=0.0033347908666812595]:0.03924351413326135)[&theta=0.020020789674458726]:0.002154288893035365,(((((3[&theta=2.4756521260737E-4]:3.483021460560872E-4,7[&theta=2.343394113695793E-4]:3.483021460560872E-4)[&theta=0.09320132088731581]:4.848701399375566E-4,(10[&theta=2.0830881099159033E-4]:3.287924852302571E-4,13[&theta=2.2082615500221433E-4]:3.287924852302571E-4)[&theta=0.01397712579098226]:5.043798007633867E-4)[&theta=0.025630040142060596]:3.8827654238301644E-4,6[&theta=8.352185959480992E-4]:0.0012214488283766602)[&theta=0.8890851143652669]:0.028885378056556568,12[&theta=0.004947073970573071]:0.030106826884933227)[&theta=0.021477637863051825]:0.003278815665820771,((4[&theta=3.4261551041692417E-4]:4.802505565320011E-4,8[&theta=2.989586454991508E-4]:4.802505565320011E-4)[&theta=0.12929207425798175]:0.012088944411416171,(5[&theta=4.36678913371243E-4]:5.683540344386494E-4,9[&theta=3.722826582482343E-4]:5.683540344386494E-4)[&theta=0.06595152941047645]:0.012000840933509522)[&theta=0.17213606068439014]:0.020816447582805826)[&theta=0.1853308106545107]:0.008012160475542714)[&theta=0.025609409673963565]:0.0426290768648938,11[&theta=8.925214219710199E-5]:0.08402687989119051)[&theta=0.026512944606740575]:0.0;
tree STATE_6815000 = (((1[&theta=0.005628291703300042]:0.03949604233838742,2[&theta=0.0033343224408888847]:0.03949604233838742)[&theta=0.017077193947951066]:0.00216815153300267,(((((3[&theta=2.4756521260737E-4]:3.505434365655564E-4,7[&theta=2.3909101267261058E-4]:3.505434365655564E-4)[&theta=0.24797376393747828]:5.100390098245016E-4,(10[&theta=2.2770398806977845E-4]:3.4560981435079343E-4,13[&theta=2.2082615500221433E-4]:3.4560981435079343E-4)[&theta=0.013058670162388592]:5.149726320392645E-4)[&theta=0.033677306381012]:3.6872628666373885E-4,6[&theta=8.352185959480992E-4]:0.0012293087330537968)[&theta=0.8088993816287767]:0.029071252661217104,12[&theta=0.004704002117476791]:0.0303005613942709)[&theta=0.021161045573973046]:0.0032999145264431227,((4[&theta=3.4261551041692417E-4]:4.833409222581691E-4,8[&theta=2.9874417954236046E-4]:4.833409222581691E-4)[&theta=0.14181491120700482]:0.012166735595552158,(5[&theta=4.479572856106623E-4]:5.720113374952915E-4,9[&theta=3.7568181651218333E-4]:5.720113374952915E-4)[&theta=0.06350425607987499]:0.012078065180315036)[&theta=0.1700432890189404]:0.020950399402903698)[&theta=0.33016950655563226]:0.008063717950676064)[&theta=0.02512084097395464]:0.042903390837651614,11[&theta=1.0562717883685293E-4]:0.0845675847090417)[&theta=0.028187573143320932]:0.0;
tree STATE_6815500 = (((1[&theta=0.005578241745195842]:0.039380567526666965,2[&theta=0.0031074685697184998]:0.039380567526666965)[&theta=0.01717184247830833]:0.002150662760624207,(((((3[&theta=2.517706945640036E-4]:3.494247418932922E-4,7[&theta=2.419165887076999E-4]:3.494247418932922E-4)[&theta=0.33536995128431857]:5.084113144708878E-4,(10[&theta=2.257709737368374E-4]:3.445068644231483E-4,13[&theta=2.3422629349810083E-4]:3.445068644231483E-4)[&theta=0.013854301004223758]:5.133291919410317E-4)[&theta=0.03641623138544382]:3.675495647816922E-4,6[&theta=8.13690209308515E-4]:0.0012253856211458722)[&theta=0.7801193704106762]:0.028978477124505356,12[&theta=0.00502655254443656]:0.03020386274565123)[&theta=0.02239108558495832]:0.003289383458351166,((4[&theta=3.361606266534732E-4]:4.817984289229206E-4,8[&theta=2.9874417954236046E-4]:4.817984289229206E-4)[&theta=0.1301188111693751]:0.012127907704712315,(5[&theta=4.479572856106623E-4]:5.701858688971623E-4,9[&theta=3.8615023294045955E-4]:5.701858688971623E-4)[&theta=0.06350425607987499]:0.012039520264738073)[&theta=0.18919858540198173]:0.020883540070367163)[&theta=0.30931718432088096]:0.008037984083288777)[&theta=0.02512084097395464]:0.042766472585173736,11[&theta=3.373431433792422E-5]:0.08429770287246491)[&theta=0.02844736613379645]:0.0;
tree STATE_6816000 = (((1[&theta=0.005792142030241337]:0.039234032694074904,2[&theta=0.0032295108110784367]:0.039234032694074904)[&theta=0.01572146012713472]:0.0021426601586460453,(((((3[&theta=2.517706945640036E-4]:3.4812453472837047E-4,7[&theta=2.404930092698952E-4]:3.4812453472837047E-4)[&theta=0.11551301131330001]:5.065195193157403E-4,(10[&theta=2.2204296860432092E-4]:3.43224956647927E-4,13[&theta=2.3422629349810083E-4]:3.43224956647927E-4)[&theta=0.013360534854127923]:5.114190973961839E-4)[&theta=0.049960555542396076]:3.661819152700873E-4,6[&theta=8.431150732547447E-4]:0.0012208259693141982)[&theta=0.7388678231185004]:0.02887064840184064,12[&theta=0.004738703649182471]:0.030091474371154836)[&theta=0.021498583339342424]:0.003277143684151003,((4[&theta=3.361606266534732E-4]:4.800056601397503E-4,8[&theta=2.932045884742229E-4]:4.800056601397503E-4)[&theta=0.12388562275981145]:0.012082779839960275,(5[&theta=4.479572856106623E-4]:5.680642110315506E-4,9[&theta=3.8615023294045955E-4]:5.680642110315506E-4)[&theta=0.06350425607987499]:0.011994721289068476)[&theta=0.1933348843449684]:0.020805832555205815)[&theta=0.25454364716829686]:0.00800807479741511)[&theta=0.02569124047225807]:0.04260733882214258,11[&theta=3.177613182711578E-5]:0.08398403167486353)[&theta=0.028513804126322536]:0.0;
tree STATE_6816500 = (((1[&theta=0.00537652420969199]:0.039815017430546204,2[&theta=0.0032295108110784367]:0.039815017430546204)[&theta=0.01398440517818703]:0.002003446755642062,(((((3[&theta=2.517706945640036E-4]:3.518413963071114E-4,7[&theta=2.404930092698952E-4]:3.518413963071114E-4)[&theta=0.10241918173411677]:5.119275349894877E-4,(10[&theta=2.239866938437153E-4]:3.4688950633335807E-4,13[&theta=2.3273004034636812E-4]:3.4688950633335807E-4)[&theta=0.012650852411170069]:5.168794249632411E-4)[&theta=0.04942165822035981]:3.7009157217708795E-4,6[&theta=8.431150732547447E-4]:0.001233860503473687)[&theta=0.7629948815324185]:0.029178895000667313,12[&theta=0.004911395254933159]:0.030412755504141)[&theta=0.021629439146004098]:0.0033121331440497184,((4[&theta=3.361606266534732E-4]:4.8513059221942607E-4,8[&theta=2.932045884742229E-4]:4.8513059221942607E-4)[&theta=0.12938040834253606]:0.012211785456259555,(5[&theta=4.5483762789299875E-4]:5.741293280503452E-4,9[&theta=3.8615023294045955E-4]:5.741293280503452E-4)[&theta=0.06312942187795756]:0.012122786720428637)[&theta=0.17948611579139132]:0.021027972599711738)[&theta=0.2557080169986323]:0.008093575537997548)[&theta=0.02569124047225807]:0.043062249536102985,11[&theta=6.856340800050449E-5]:0.08488071372229125)[&theta=0.03144720667920109]:0.0;
tree STATE_6817000 = (((1[&theta=0.005543106485787714]:0.039815017430546204,2[&theta=0.003106001585663923]:0.039815017430546204)[&theta=0.01316907480511798]:0.002003446755642062,(((((3[&theta=2.517706945640036E-4]:3.518413963071114E-4,7[&theta=2.404930092698952E-4]:3.518413963071114E-4)[&theta=0.20291137320982344]:5.119275349894877E-4,(10[&theta=2.2544922144176392E-4]:3.4688950633335807E-4,13[&theta=2.3280489418955094E-4]:3.4688950633335807E-4)[&theta=0.015753179952394305]:5.168794249632411E-4)[&theta=0.02780365294457496]:3.7009157217708795E-4,6[&theta=8.566915672608225E-4]:0.001233860503473687)[&theta=0.847114961724608]:0.029178895000667313,12[&theta=0.0052135014613047285]:0.030412755504141)[&theta=0.02464041336886146]:0.0033121331440497184,((4[&theta=3.361606266534732E-4]:4.8513059221942607E-4,8[&theta=2.932045884742229E-4]:4.8513059221942607E-4)[&theta=0.12423260638539382]:0.012211785456259555,(5[&theta=4.4419892358379915E-4]:5.741293280503452E-4,9[&theta=3.8615023294045955E-4]:5.741293280503452E-4)[&theta=0.06312942187795756]:0.012122786720428637)[&theta=0.17948611579139132]:0.021027972599711738)[&theta=0.2264596236683791]:0.008093575537997548)[&theta=0.02569124047225807]:0.04305874843035438,11[&theta=1.651425029879702E-5]:0.08487721261654264)[&theta=0.0258518251805731]:0.0;
tree STATE_6817500 = (((1[&theta=0.005068584097659717]:0.039815017430546204,2[&theta=0.003207553836246604]:0.039815017430546204)[&theta=0.014298852153766122]:0.002003446755642062,(((((3[&theta=2.517706945640036E-4]:3.518413963071114E-4,7[&theta=2.4237175631358195E-4]:3.518413963071114E-4)[&theta=0.16460589750225438]:5.119275349894877E-4,(10[&theta=2.2544922144176392E-4]:3.4688950633335807E-4,13[&theta=2.314750496685199E-4]:3.4688950633335807E-4)[&theta=0.01489168452558309]:5.168794249632411E-4)[&theta=0.033331263051301095]:3.7009157217708795E-4,6[&theta=8.566915672608225E-4]:0.001233860503473687)[&theta=0.7890321524425802]:0.029178895000667313,12[&theta=0.005179907675155732]:0.030412755504141)[&theta=0.02162480158427785]:0.0033121331440497184,((4[&theta=3.361606266534732E-4]:4.8513059221942607E-4,8[&theta=2.932045884742229E-4]:4.8513059221942607E-4)[&theta=0.13722911952816336]:0.012350616146678135,(5[&theta=4.4419892358379915E-4]:5.741293280503452E-4,9[&theta=3.764427962403428E-4]:5.741293280503452E-4)[&theta=0.06312942187795756]:0.012261617410847216)[&theta=0.18274179824194944]:0.020889141909293155)[&theta=0.28386221960163405]:0.008093575537997548)[&theta=0.02598790401958841]:0.04305874843035438,11[&theta=3.570502042974088E-5]:0.08487721261654264)[&theta=0.029413704305166734]:0.0;
tree STATE_6818000 = (((1[&theta=0.0057778709343688905]:0.039815017430546204,2[&theta=0.003190412534366582]:0.039815017430546204)[&theta=0.013996047101205049]:0.002003446755642062,(((((3[&theta=2.517706945640036E-4]:3.518413963071114E-4,7[&theta=2.4144711220331586E-4]:3.518413963071114E-4)[&theta=0.1865630686384791]:5.119275349894877E-4,(10[&theta=2.2544922144176392E-4]:3.4688950633335807E-4,13[&theta=2.314750496685199E-4]:3.4688950633335807E-4)[&theta=0.014730166017383419]:5.168794249632411E-4)[&theta=0.04331000368991652]:3.7009157217708795E-4,6[&theta=8.318199971316427E-4]:0.001233860503473687)[&theta=0.722632533756075]:0.029178895000667313,12[&theta=0.004985861940700221]:0.030412755504141)[&theta=0.021256528113613823]:0.0033121331440497184,((4[&theta=3.361606266534732E-4]:4.8513059221942607E-4,8[&theta=2.9280943773762387E-4]:4.8513059221942607E-4)[&theta=0.1298502818670663]:0.012006097486522574,(5[&theta=4.4419892358379915E-4]:5.741293280503452E-4,9[&theta=3.764427962403428E-4]:5.741293280503452E-4)[&theta=0.06422558160886208]:0.011917098750691656)[&theta=0.18149693292673383]:0.02123366056944872)[&theta=0.2618237239766003]:0.008093575537997548)[&theta=0.024448872323878337]:0.04305874843035438,11[&theta=2.8154785721594546E-5]:0.08487721261654264)[&theta=0.02898149196917136]:0.0;
tree STATE_6818500 = (((1[&theta=0.005280426712429061]:0.039815017430546204,2[&theta=0.003153979314893743]:0.039815017430546204)[&theta=0.015026388136064965]:0.002003446755642062,(((((3[&theta=2.517706945640036E-4]:3.518413963071114E-4,7[&theta=2.4144711220331586E-4]:3.518413963071114E-4)[&theta=0.20851340006457222]:5.119275349894877E-4,(10[&theta=2.2544922144176392E-4]:3.4688950633335807E-4,13[&theta=2.3027417473982532E-4]:3.4688950633335807E-4)[&theta=0.012787365706377233]:5.168794249632411E-4)[&theta=0.04033729128845061]:3.7009157217708795E-4,6[&theta=8.311348168282836E-4]:0.001233860503473687)[&theta=0.7162789392783793]:0.029178895000667313,12[&theta=0.004987755090184884]:0.030412755504141)[&theta=0.02134306127520998]:0.0033121331440497184,((4[&theta=3.361606266534732E-4]:4.8513059221942607E-4,8[&theta=2.9010898360616664E-4]:4.8513059221942607E-4)[&theta=0.12295796158334246]:0.012006097486522574,(5[&theta=4.3514712881044586E-4]:5.741293280503452E-4,9[&theta=3.764427962403428E-4]:5.741293280503452E-4)[&theta=0.0654908471750294]:0.011917098750691656)[&theta=0.1816081864422811]:0.02123366056944872)[&theta=0.21863002900377837]:0.008093575537997548)[&theta=0.024575006202301547]:0.04305874843035438,11[&theta=1.6760252647219594E-5]:0.08487721261654264)[&theta=0.022898545104875413]:0.0;
tree STATE_6819000 = (((1[&theta=0.005322528294737849]:0.03954327755434537,2[&theta=0.0035016272408508117]:0.03954327755434537)[&theta=0.013539101492574285]:0.001989773111663304,(((((3[&theta=2.517450428249521E-4]:3.4944005772571794E-4,7[&theta=2.4144711220331586E-4]:3.4944005772571794E-4)[&theta=0.15442271041138989]:6.055270964864217E-4,(10[&theta=2.2579590494267263E-4]:3.445219646973201E-4,13[&theta=2.3027417473982532E-4]:3.445219646973201E-4)[&theta=0.017086674282594236]:6.104451895148197E-4)[&theta=0.025484883569171345]:2.704721775002158E-4,6[&theta=8.445166178736631E-4]:0.0012254393317123555)[&theta=0.747739727713828]:0.028979747296437618,12[&theta=0.0052661890427282395]:0.030205186628149975)[&theta=0.022400737046371993]:0.0032895276371679265,((4[&theta=3.372445167033585E-4]:4.818195469008874E-4,8[&theta=2.8696975518967575E-4]:4.818195469008874E-4)[&theta=0.1453809087909267]:0.011924155152820625,(5[&theta=4.3786795748941554E-4]:5.702108610347317E-4,9[&theta=3.7797958696136435E-4]:5.702108610347317E-4)[&theta=0.06275798423339261]:0.01183576383868678)[&theta=0.1816081864422811]:0.02108873956559639)[&theta=0.2555800383761699]:0.008038336400690772)[&theta=0.024575006202301547]:0.044156018107327034,11[&theta=2.8796545456460537E-5]:0.08568906877333571)[&theta=0.022517722971846992]:0.0;
tree STATE_6819500 = (((1[&theta=0.005614352721024553]:0.03954327755434537,2[&theta=0.003048989487638218]:0.03954327755434537)[&theta=0.014187353194532043]:0.001989773111663304,(((((3[&theta=2.517450428249521E-4]:3.4944005772571794E-4,7[&theta=2.4144711220331586E-4]:3.4944005772571794E-4)[&theta=0.19354978643264392]:6.055270964864217E-4,(10[&theta=2.2149876277112384E-4]:3.445219646973201E-4,13[&theta=2.3027417473982532E-4]:3.445219646973201E-4)[&theta=0.014353750576302428]:6.104451895148197E-4)[&theta=0.03822284629586357]:2.704721775002158E-4,6[&theta=8.458552985786049E-4]:0.0012254393317123555)[&theta=0.7537528233728868]:0.028979747296437618,12[&theta=0.004856006939037269]:0.030205186628149975)[&theta=0.022411083678877754]:0.0032895276371679265,((4[&theta=3.372445167033585E-4]:4.818195469008874E-4,8[&theta=2.85819972577801E-4]:4.818195469008874E-4)[&theta=0.1237674995619694]:0.011924155152820625,(5[&theta=4.3786795748941554E-4]:5.702108610347317E-4,9[&theta=3.7797958696136435E-4]:5.702108610347317E-4)[&theta=0.0618622152937272]:0.01183576383868678)[&theta=0.19985716506842452]:0.02108873956559639)[&theta=0.2854154275396575]:0.008038336400690772)[&theta=0.025198072092813658]:0.044156018107327034,11[&theta=7.808018504218664E-5]:0.08568906877333571)[&theta=0.02627052129282431]:0.0;
tree STATE_6820000 = (((1[&theta=0.005406707306199281]:0.03958985244311989,2[&theta=0.003641232991082753]:0.03958985244311989)[&theta=0.013745682342353854]:0.0019921167075181295,(((((3[&theta=2.517450428249521E-4]:3.498516354407814E-4,7[&theta=2.4144711220331586E-4]:3.498516354407814E-4)[&theta=0.08018601160043898]:6.062402988033025E-4,(10[&theta=2.2232254208949472E-4]:3.449277497808683E-4,13[&theta=2.307041898755307E-4]:3.449277497808683E-4)[&theta=0.015587195253205585]:6.111641844632157E-4)[&theta=0.027453423843455664]:2.7079074521545795E-4,6[&theta=8.458552985786049E-4]:0.001226882679459542)[&theta=0.7909234091518319]:0.02901388024116357,12[&theta=0.005194574852220963]:0.030240762920623113)[&theta=0.022411083678877754]:0.0032934021107396023,((4[&theta=3.372445167033585E-4]:4.8238704391161087E-4,8[&theta=2.8629355486187874E-4]:4.8238704391161087E-4)[&theta=0.13307886130533866]:0.01193819966896397,(5[&theta=4.3786795748941554E-4]:5.708824671603045E-4,9[&theta=3.7797958696136435E-4]:5.708824671603045E-4)[&theta=0.0618622152937272]:0.011849704245715275)[&theta=0.18605162547028148]:0.021113578318487133)[&theta=0.4154666569257856]:0.008047804119275304)[&theta=0.025198072092813658]:0.04420802597716656,11[&theta=5.468566451565141E-5]:0.08578999512780458)[&theta=0.028258395304185464]:0.0;
tree STATE_6820500 = (((1[&theta=0.005964966141510045]:0.03967396273934642,2[&theta=0.003132666707587725]:0.03967396273934642)[&theta=0.01859342880068252]:0.001996349042726449,(((((3[&theta=2.5603519680535245E-4]:3.505949098627949E-4,7[&theta=2.416121655702189E-4]:3.505949098627949E-4)[&theta=0.19819954188697447]:6.075282816567387E-4,(10[&theta=2.2232254208949472E-4]:3.4566056320199683E-4,13[&theta=2.3106631056690394E-4]:3.4566056320199683E-4)[&theta=0.016102258250255002]:6.124626283175367E-4)[&theta=0.03034108171750407]:2.713660514717314E-4,6[&theta=8.458552985786049E-4]:0.001229489242991265)[&theta=0.7648810680053133]:0.02907552144241006,12[&theta=0.00515884320507065]:0.030305010685401326)[&theta=0.022411083678877754]:0.0033003990811760406,((4[&theta=3.4076399860859724E-4]:4.8341189534841623E-4,8[&theta=2.8629355486187874E-4]:4.8341189534841623E-4)[&theta=0.13307886130533866]:0.011963562873133791,(5[&theta=4.3786795748941554E-4]:5.720953308225869E-4,9[&theta=3.7797958696136435E-4]:5.720953308225869E-4)[&theta=0.0618622152937272]:0.011874879437659622)[&theta=0.19472844062863398]:0.02115843499809516)[&theta=0.23035957908037727]:0.0080649020154955)[&theta=0.025198072092813658]:0.04430194777608894,11[&theta=8.978311378538653E-5]:0.0859722595581618)[&theta=0.02505027381403962]:0.0;
tree STATE_6821000 = (((1[&theta=0.005283282562065031]:0.039732229971064396,2[&theta=0.0034704867310409687]:0.039732229971064396)[&theta=0.014685658123614768]:0.001999280984086242,(((((3[&theta=2.512846977637839E-4]:3.511098116634123E-4,7[&theta=2.417928407982792E-4]:3.511098116634123E-4)[&theta=0.12278627433982722]:6.229211788258106E-4,(10[&theta=2.215502366857387E-4]:3.4616821816613994E-4,13[&theta=2.3106631056690394E-4]:3.4616821816613994E-4)[&theta=0.01712924418177692]:6.27862772323083E-4)[&theta=0.029636007543638963]:2.572639439346521E-4,6[&theta=8.458552985786049E-4]:0.001231294934423875)[&theta=0.8088161244297664]:0.029118223255595103,12[&theta=0.00495309602254816]:0.03034951819001898)[&theta=0.021655525766690498]:0.0033052462178053757,((4[&theta=3.399115860592763E-4]:4.841218590368571E-4,8[&theta=2.8538252556246945E-4]:4.841218590368571E-4)[&theta=0.13474317603944735]:0.011981133179752296,(5[&theta=4.3786795748941554E-4]:5.72935539586829E-4,9[&theta=3.792675991877344E-4]:5.72935539586829E-4)[&theta=0.0635174004141333]:0.011892319499202325)[&theta=0.17757646743808295]:0.0211895093690352)[&theta=0.2412118289193655]:0.008076746547326284)[&theta=0.025198072092813658]:0.04436701190576982,11[&theta=3.0660608607416763E-5]:0.08609852286092046)[&theta=0.021596538863831144]:0.0;
tree STATE_6821500 = (((1[&theta=0.005722664242982115]:0.03909050064636313,2[&theta=0.0034107387654401435]:0.03909050064636313)[&theta=0.01225260452168938]:0.0019669898885011222,(((((3[&theta=2.512846977637839E-4]:3.4543891268545813E-4,7[&theta=2.4160628817572192E-4]:3.4543891268545813E-4)[&theta=0.4195221152065361]:6.128601581450906E-4,(10[&theta=2.2508697734372097E-4]:3.4057713261572965E-4,13[&theta=2.3106631056690394E-4]:3.4057713261572965E-4)[&theta=0.0169562735666664]:6.177219382148191E-4)[&theta=0.019238450245465145]:2.5310878281906916E-4,6[&theta=8.458552985786049E-4]:0.0012114078536496179)[&theta=0.8890771599552246]:0.02864792451424779,12[&theta=0.005366993673506747]:0.029859332367897406)[&theta=0.02238755411388481]:0.003425417112897098,((4[&theta=3.3083358971938384E-4]:4.763026353512221E-4,8[&theta=2.7938002287896324E-4]:4.763026353512221E-4)[&theta=0.12448506091586416]:0.011787621652455747,(5[&theta=4.363338837919523E-4]:5.636818546770172E-4,9[&theta=3.809912823398411E-4]:5.636818546770172E-4)[&theta=0.06103735892858981]:0.011700242433129953)[&theta=0.17726215677193083]:0.021020825192987536)[&theta=0.3941986804458508]:0.007772741054069748)[&theta=0.025328143643418555]:0.04365042457578512,11[&theta=3.578627507234312E-5]:0.08470791511064937)[&theta=0.026666067043840017]:0.0;
tree STATE_6822000 = (((1[&theta=0.005649614237121033]:0.03909050064636313,2[&theta=0.0032764356127031216]:0.03909050064636313)[&theta=0.01344745838691658]:0.0019669898885011222,(((((3[&theta=2.512846977637839E-4]:3.4543891268545813E-4,7[&theta=2.4592405364814003E-4]:3.4543891268545813E-4)[&theta=0.19450155073851688]:6.128601581450906E-4,(10[&theta=2.2508697734372097E-4]:3.4057713261572965E-4,13[&theta=2.3323801111783095E-4]:3.4057713261572965E-4)[&theta=0.017436189062500437]:6.177219382148191E-4)[&theta=0.020682494362695918]:2.5310878281906916E-4,6[&theta=8.13459630046781E-4]:0.0012114078536496179)[&theta=0.8572076089657332]:0.02864792451424779,12[&theta=0.00485839842012332]:0.029859332367897406)[&theta=0.02238755411388481]:0.003425417112897098,((4[&theta=3.2649710053458047E-4]:4.763026353512221E-4,8[&theta=2.801905674059466E-4]:4.763026353512221E-4)[&theta=0.13800403180543996]:0.011787621652455747,(5[&theta=4.2439452375383975E-4]:5.636818546770172E-4,9[&theta=3.7580163965694096E-4]:5.636818546770172E-4)[&theta=0.06363184886701456]:0.011700242433129953)[&theta=0.1869988824950921]:0.021020825192987536)[&theta=0.4075103338795932]:0.007772741054069748)[&theta=0.025846054557763495]:0.04365042457578512,11[&theta=4.969280827569444E-5]:0.08470791511064937)[&theta=0.026666067043840017]:0.0;
tree STATE_6822500 = (((1[&theta=0.005126588468878658]:0.03821578946977206,2[&theta=0.0033810708741252]:0.03821578946977206)[&theta=0.014001911526709003]:0.0020249143750414103,(((((3[&theta=2.3969749185679895E-4]:3.3856684372967266E-4,7[&theta=2.3002067605430924E-4]:3.3856684372967266E-4)[&theta=0.4157094553282587]:6.006680827524101E-4,(10[&theta=2.1696209864713363E-4]:3.3380178260694203E-4,13[&theta=2.3323801111783095E-4]:3.3380178260694203E-4)[&theta=0.015880621646764653]:6.054331438751407E-4)[&theta=0.01583068974036202]:2.4807350467010347E-4,6[&theta=8.154193519102855E-4]:0.0011873084311521862)[&theta=0.8089230100915799]:0.028078010397822494,12[&theta=0.004999056466349669]:0.02926531882897468)[&theta=0.024274598933497895]:0.003357272784804008,((4[&theta=3.2312102265993393E-4]:4.668271986422826E-4,8[&theta=2.8382563063420276E-4]:4.668271986422826E-4)[&theta=0.12458658960870256]:0.011553121873057282,(5[&theta=4.2439452375383975E-4]:5.524681192459059E-4,9[&theta=3.5872673848238865E-4]:5.524681192459059E-4)[&theta=0.060097979924634774]:0.01146748095245366)[&theta=0.1869988824950921]:0.020602642542079122)[&theta=0.31632354749730157]:0.007618112231034785)[&theta=0.025106784441504174]:0.04278205475229842,11[&theta=3.974421330403259E-5]:0.08302275859711189)[&theta=0.025428551101195306]:0.0;
tree STATE_6823000 = (((1[&theta=0.005357706787727943]:0.037720122641447466,2[&theta=0.003168467419273573]:0.037720122641447466)[&theta=0.01569989847356951]:0.0019986508096452305,(((((3[&theta=2.415383772919911E-4]:3.341755605470997E-4,7[&theta=2.3002067605430924E-4]:3.341755605470997E-4)[&theta=0.45908514871366]:5.92877291365274E-4,(10[&theta=2.1696209864713363E-4]:3.2947230326948773E-4,13[&theta=2.1838405224052767E-4]:3.2947230326948773E-4)[&theta=0.019730830174106113]:5.97580548642886E-4)[&theta=0.022321062882070707]:2.448559391309053E-4,6[&theta=8.136184850081289E-4]:0.001171908791043279)[&theta=0.7132053535111871]:0.027713832696598707,12[&theta=0.005012287743508372]:0.028885741487641985)[&theta=0.023449117305970893]:0.00331372825056429,((4[&theta=3.284437215184841E-4]:4.6077235167622154E-4,8[&theta=2.8382563063420276E-4]:4.6077235167622154E-4)[&theta=0.12210434563281956]:0.011403275452100955,(5[&theta=4.2439452375383975E-4]:5.453024915245768E-4,9[&theta=3.5872673848238865E-4]:5.453024915245768E-4)[&theta=0.060097979924634774]:0.011318745312252599)[&theta=0.17111116501917778]:0.0203354219344291)[&theta=0.23796694456242784]:0.0075193037128864215)[&theta=0.025106784441504174]:0.042227162502720426,11[&theta=2.6940556422185287E-5]:0.08194593595381312)[&theta=0.025645396063067247]:0.0;
tree STATE_6823500 = (((1[&theta=0.0053282525512861265]:0.037720122641447466,2[&theta=0.0032599259002246295]:0.037720122641447466)[&theta=0.015874331900389112]:0.0019986508096452305,(((((3[&theta=2.415383772919911E-4]:3.341755605470997E-4,7[&theta=2.3002067605430924E-4]:3.341755605470997E-4)[&theta=0.3963245440173076]:5.649732942150524E-4,(10[&theta=2.1728603409204488E-4]:3.2947230326948773E-4,13[&theta=2.1838405224052767E-4]:3.2947230326948773E-4)[&theta=0.017812933417797612]:5.696765514926643E-4)[&theta=0.02768682429863182]:2.7275993628112687E-4,6[&theta=8.136184850081289E-4]:0.001171908791043279)[&theta=0.7228037894348416]:0.027713832696598707,12[&theta=0.0044913471750739255]:0.028885741487641985)[&theta=0.022117338250098578]:0.00331372825056429,((4[&theta=3.289804810709277E-4]:4.6077235167622154E-4,8[&theta=2.8382563063420276E-4]:4.6077235167622154E-4)[&theta=0.12132336471923194]:0.011403275452100955,(5[&theta=4.2439452375383975E-4]:5.453024915245768E-4,9[&theta=3.569286731536193E-4]:5.453024915245768E-4)[&theta=0.06308073443258434]:0.011318745312252599)[&theta=0.17111116501917778]:0.0203354219344291)[&theta=0.2772273897963885]:0.0075193037128864215)[&theta=0.02413346244186152]:0.042227162502720426,11[&theta=4.0997095104780944E-5]:0.08194593595381312)[&theta=0.025778084311458303]:0.0;
tree STATE_6824000 = (((1[&theta=0.0053282525512861265]:0.03775236518017934,2[&theta=0.0032642326958561316]:0.03775236518017934)[&theta=0.014486579563690946]:0.0020003592233944142,(((((3[&theta=2.3589145210634995E-4]:3.344612083048392E-4,7[&theta=2.300018195991894E-4]:3.344612083048392E-4)[&theta=0.14717414069462184]:5.654562240690817E-4,(10[&theta=2.1728603409204488E-4]:3.297539307604751E-4,13[&theta=2.1838405224052767E-4]:3.297539307604751E-4)[&theta=0.014184529657387186]:5.701635016134458E-4)[&theta=0.026084158346197765]:2.729930869761458E-4,6[&theta=8.136184850081289E-4]:0.0011729105193500667)[&theta=0.8013237598219737]:0.027737522023715235,12[&theta=0.004799194742857576]:0.0289104325430653)[&theta=0.022117338250098578]:0.003316560770820952,((4[&theta=3.289804810709277E-4]:4.611662122831108E-4,8[&theta=2.7565374590219943E-4]:4.611662122831108E-4)[&theta=0.11831759654748496]:0.01141302278388801,(5[&theta=4.2439452375383975E-4]:5.457686071008886E-4,9[&theta=3.569286731536193E-4]:5.457686071008886E-4)[&theta=0.06193071662989559]:0.011328420389070231)[&theta=0.18786131111266244]:0.020352804317715134)[&theta=0.45125307076981586]:0.007525731089687501)[&theta=0.025726961491681945]:0.04226325758479301,11[&theta=3.2576883770352955E-5]:0.08201598198836677)[&theta=0.03090622599133775]:0.0;
tree STATE_6824500 = (((1[&theta=0.0055100557273405765]:0.03775236518017934,2[&theta=0.0029475320469971532]:0.03775236518017934)[&theta=0.01581159606007624]:0.0020003592233944142,(((((3[&theta=2.3897192376214112E-4]:3.344612083048392E-4,7[&theta=2.300018195991894E-4]:3.344612083048392E-4)[&theta=0.24142251489185973]:5.654562240690817E-4,(10[&theta=2.1728603409204488E-4]:3.297539307604751E-4,13[&theta=2.1838405224052767E-4]:3.297539307604751E-4)[&theta=0.016691401090998783]:5.701635016134458E-4)[&theta=0.038170274218314454]:2.729930869761458E-4,6[&theta=8.052739433849389E-4]:0.0011729105193500667)[&theta=0.7702413817957325]:0.027737522023715235,12[&theta=0.004799194742857576]:0.0289104325430653)[&theta=0.022117338250098578]:0.003316560770820952,((4[&theta=3.176938461245492E-4]:4.611662122831108E-4,8[&theta=2.7333462836027584E-4]:4.611662122831108E-4)[&theta=0.11696414122693038]:0.01141302278388801,(5[&theta=4.2536867173124736E-4]:5.457686071008886E-4,9[&theta=3.694909526890047E-4]:5.457686071008886E-4)[&theta=0.06193071662989559]:0.011328420389070231)[&theta=0.16932076649658662]:0.020352804317715134)[&theta=0.316826820071133]:0.007525731089687501)[&theta=0.025876480689478194]:0.04226325758479301,11[&theta=2.4611045866295298E-5]:0.08201598198836677)[&theta=0.029116549965553566]:0.0;
tree STATE_6825000 = (((1[&theta=0.0054077880791361796]:0.03795660526497329,2[&theta=0.00351633525729516]:0.03795660526497329)[&theta=0.014245890088367687]:0.0020111811556218218,(((((3[&theta=2.3922512220742937E-4]:3.362706415739455E-4,7[&theta=2.300018195991894E-4]:3.362706415739455E-4)[&theta=0.10675153421788337]:5.685153390834642E-4,(10[&theta=2.1728603409204488E-4]:3.3153789768435455E-4,13[&theta=2.1838405224052767E-4]:3.3153789768435455E-4)[&theta=0.015562862773175428]:5.732480829730552E-4)[&theta=0.028685596292158826]:2.7446997805213706E-4,6[&theta=7.95553636002931E-4]:0.0011792559587095468)[&theta=0.7862337344740392]:0.02788758186296133,12[&theta=0.004666057931928296]:0.029066837821670875)[&theta=0.022564733006579973]:0.003334503346069523,((4[&theta=3.16337287560396E-4]:4.636611189161463E-4,8[&theta=2.717403309603587E-4]:4.636611189161463E-4)[&theta=0.12567394093850226]:0.01147476717341199,(5[&theta=4.2509952792975776E-4]:5.4872121221742E-4,9[&theta=3.5541549180337443E-4]:5.4872121221742E-4)[&theta=0.06268612415708329]:0.011389707080110717)[&theta=0.1724836458032452]:0.020462912875412263)[&theta=0.3020795156685706]:0.007566445252854714)[&theta=0.026267793539306396]:0.042491901572304515,11[&theta=2.597523199828605E-5]:0.08245968799289963)[&theta=0.025567186883515947]:0.0;
tree STATE_6825500 = (((1[&theta=0.0058420874669266164]:0.03766494366123297,2[&theta=0.003354308790689472]:0.03766494366123297)[&theta=0.015332265542552842]:0.0019957270780728356,(((((3[&theta=2.4390348931282646E-4]:3.336867109529753E-4,7[&theta=2.300018195991894E-4]:3.336867109529753E-4)[&theta=0.36517939328011567]:5.534852098426064E-4,(10[&theta=2.1337772726288143E-4]:3.289903338475921E-4,13[&theta=2.2144906554429428E-4]:3.289903338475921E-4)[&theta=0.013458438835823759]:5.581815869479897E-4)[&theta=0.021998147223788376]:2.8302254040288614E-4,6[&theta=7.95553636002931E-4]:0.001170194461198468)[&theta=0.9169800561679742]:0.027673291443841664,12[&theta=0.0048150301522566245]:0.02884348590504013)[&theta=0.022011723515454915]:0.003308880754512588,((4[&theta=3.16337287560396E-4]:4.6009830963457155E-4,8[&theta=2.7985742369478255E-4]:4.6009830963457155E-4)[&theta=0.1239920336898287]:0.011386594140734787,(5[&theta=4.2509952792975776E-4]:5.445047943464216E-4,9[&theta=3.55224499611303E-4]:5.445047943464216E-4)[&theta=0.06268612415708329]:0.011302187656022937)[&theta=0.1724836458032452]:0.02030567420918336)[&theta=0.36919322006792854]:0.0075083040797530864)[&theta=0.025689015589887357]:0.042165390387438606,11[&theta=1.8803453162732748E-5]:0.08182606112674441)[&theta=0.02495961933902726]:0.0;
tree STATE_6826000 = (((1[&theta=0.005032775761076147]:0.03759545655348499,2[&theta=0.003520044360159241]:0.03759545655348499)[&theta=0.013082202492568067]:0.001992045211354633,(((((3[&theta=2.4481234153076435E-4]:3.330711007280774E-4,7[&theta=2.300018195991894E-4]:3.330711007280774E-4)[&theta=0.3247866281900816]:5.52464098892351E-4,(10[&theta=2.1015804302100614E-4]:3.283833878507595E-4,13[&theta=2.1803591330304777E-4]:3.283833878507595E-4)[&theta=0.016040440529045186]:5.571518117696689E-4)[&theta=0.022481734464332284]:2.82500399232652E-4,6[&theta=8.098118912137537E-4]:0.0011680355988530804)[&theta=0.8250323102934292]:0.027622237684101717,12[&theta=0.004613963547078977]:0.028790273282954797)[&theta=0.02145447211234905]:0.003302776283586467,((4[&theta=3.16337287560396E-4]:4.592494858289715E-4,8[&theta=2.7985742369478255E-4]:4.592494858289715E-4)[&theta=0.13547777135207897]:0.011365587299438113,(5[&theta=4.2509952792975776E-4]:5.435002511389673E-4,9[&theta=3.5876901810790764E-4]:5.435002511389673E-4)[&theta=0.06268612415708329]:0.011281336534128116)[&theta=0.18275891961338178]:0.020268212781274178)[&theta=0.27078347114539025]:0.0074944521982983625)[&theta=0.025069531714560448]:0.04208760051865664,11[&theta=7.369513045217777E-5]:0.08167510228349627)[&theta=0.024543771111781378]:0.0;
tree STATE_6826500 = (((1[&theta=0.004969884985041776]:0.03759545655348499,2[&theta=0.00342650859018453]:0.03759545655348499)[&theta=0.01424729167667012]:0.001992045211354633,(((((3[&theta=2.3678268220383574E-4]:3.330711007280774E-4,7[&theta=2.300018195991894E-4]:3.330711007280774E-4)[&theta=0.22558215727159345]:5.52464098892351E-4,(10[&theta=2.1015804302100614E-4]:3.283833878507595E-4,13[&theta=2.2036463269446818E-4]:3.283833878507595E-4)[&theta=0.014644411619251117]:5.571518117696689E-4)[&theta=0.02208707733637921]:2.82500399232652E-4,6[&theta=8.098118912137537E-4]:0.0011680355988530804)[&theta=0.7739145672286346]:0.027622237684101717,12[&theta=0.0052382182369916635]:0.028790273282954797)[&theta=0.02163112887714532]:0.003302776283586467,((4[&theta=3.154846354542305E-4]:4.592494858289715E-4,8[&theta=2.704526028819395E-4]:4.592494858289715E-4)[&theta=0.12315971179513645]:0.011365587299438113,(5[&theta=4.2509952792975776E-4]:5.435002511389673E-4,9[&theta=3.470518610202279E-4]:5.435002511389673E-4)[&theta=0.06021438352452554]:0.011281336534128116)[&theta=0.18033586669173232]:0.020268212781274178)[&theta=0.25544132203130987]:0.0074944521982983625)[&theta=0.025383864529152374]:0.04152132093593212,11[&theta=5.520431509422968E-5]:0.08110882270077174)[&theta=0.026074365601599217]:0.0;
tree STATE_6827000 = (((1[&theta=0.0054441137421790626]:0.03759545655348499,2[&theta=0.0029627509530441255]:0.03759545655348499)[&theta=0.014253275062105051]:0.001992045211354633,(((((3[&theta=2.3678268220383574E-4]:3.330711007280774E-4,7[&theta=2.300018195991894E-4]:3.330711007280774E-4)[&theta=0.22588549343601563]:5.52464098892351E-4,(10[&theta=2.1015804302100614E-4]:3.283833878507595E-4,13[&theta=2.1392504476894743E-4]:3.283833878507595E-4)[&theta=0.016320598695364206]:5.571518117696689E-4)[&theta=0.021869062095747245]:2.82500399232652E-4,6[&theta=7.977492867615085E-4]:0.0011680355988530804)[&theta=0.8779961833207082]:0.027622237684101717,12[&theta=0.0049981562693571235]:0.028790273282954797)[&theta=0.02198771808552185]:0.003302776283586467,((4[&theta=3.1607563547920455E-4]:4.592494858289715E-4,8[&theta=2.704526028819395E-4]:4.592494858289715E-4)[&theta=0.13246738103784522]:0.011365587299438113,(5[&theta=4.2509952792975776E-4]:5.435002511389673E-4,9[&theta=3.5113191898336724E-4]:5.435002511389673E-4)[&theta=0.06245251885013588]:0.011281336534128116)[&theta=0.18033586669173232]:0.020268212781274178)[&theta=0.34284838529067474]:0.0074944521982983625)[&theta=0.025383864529152374]:0.04152132093593212,11[&theta=2.0930218695369253E-5]:0.08110882270077174)[&theta=0.028853303013094328]:0.0;
tree STATE_6827500 = (((1[&theta=0.005827278105023782]:0.03759545655348499,2[&theta=0.0030653489418451785]:0.03759545655348499)[&theta=0.018869226956994858]:0.001992045211354633,(((((3[&theta=2.3678268220383574E-4]:3.330711007280774E-4,7[&theta=2.300018195991894E-4]:3.330711007280774E-4)[&theta=0.206889759938924]:5.52464098892351E-4,(10[&theta=2.2276093872842205E-4]:3.283833878507595E-4,13[&theta=2.1392504476894743E-4]:3.283833878507595E-4)[&theta=0.01681444776065606]:5.571518117696689E-4)[&theta=0.022745542851266974]:2.82500399232652E-4,6[&theta=7.977492867615085E-4]:0.0011680355988530804)[&theta=0.9041157219125938]:0.027622237684101717,12[&theta=0.004809572361699098]:0.028790273282954797)[&theta=0.02198771808552185]:0.003302776283586467,((4[&theta=3.1607563547920455E-4]:4.592494858289715E-4,8[&theta=2.692743593804834E-4]:4.592494858289715E-4)[&theta=0.11375507620722303]:0.011365587299438113,(5[&theta=4.0927938985801856E-4]:5.435002511389673E-4,9[&theta=3.639273010170504E-4]:5.435002511389673E-4)[&theta=0.06375295701200896]:0.011281336534128116)[&theta=0.1861196359441079]:0.020268212781274178)[&theta=0.40057213592008084]:0.0074944521982983625)[&theta=0.025383864529152374]:0.04152132093593212,11[&theta=1.9447193983723658E-5]:0.08110882270077174)[&theta=0.030888315014203947]:0.0;
tree STATE_6828000 = (((1[&theta=0.0057014911013049735]:0.03759545655348499,2[&theta=0.0034316116357744945]:0.03759545655348499)[&theta=0.014047362636732515]:0.001992045211354633,(((((3[&theta=2.3678268220383574E-4]:3.330711007280774E-4,7[&theta=2.3142644404747722E-4]:3.330711007280774E-4)[&theta=0.21085371579555692]:5.52464098892351E-4,(10[&theta=2.1094385993888958E-4]:3.283833878507595E-4,13[&theta=2.2075578454166798E-4]:3.283833878507595E-4)[&theta=0.014683692385121107]:5.571518117696689E-4)[&theta=0.02395212144486488]:2.82500399232652E-4,6[&theta=7.977492867615085E-4]:0.0011680355988530804)[&theta=0.9041157219125938]:0.027622237684101717,12[&theta=0.004905533133312892]:0.028790273282954797)[&theta=0.023293938815053622]:0.003302776283586467,((4[&theta=3.1607563547920455E-4]:4.592494858289715E-4,8[&theta=2.692743593804834E-4]:4.592494858289715E-4)[&theta=0.12351641141648853]:0.011365587299438113,(5[&theta=4.2445087592167654E-4]:5.435002511389673E-4,9[&theta=3.6697196450981187E-4]:5.435002511389673E-4)[&theta=0.060921679176903144]:0.011281336534128116)[&theta=0.17782025123860917]:0.020268212781274178)[&theta=0.2870698906707447]:0.0074944521982983625)[&theta=0.026706609638740924]:0.04152132093593212,11[&theta=3.375118246327823E-5]:0.08110882270077174)[&theta=0.02958757335657461]:0.0;
tree STATE_6828500 = (((1[&theta=0.0052315418875068746]:0.03759545655348499,2[&theta=0.0031440287354738]:0.03759545655348499)[&theta=0.016453685854319573]:0.001992045211354633,(((((3[&theta=2.3755801598148221E-4]:3.330711007280774E-4,7[&theta=2.3133507529385212E-4]:3.330711007280774E-4)[&theta=0.0834928203642493]:5.52464098892351E-4,(10[&theta=2.1094385993888958E-4]:3.283833878507595E-4,13[&theta=2.2075578454166798E-4]:3.283833878507595E-4)[&theta=0.015125842711958742]:5.571518117696689E-4)[&theta=0.03586677686749722]:2.82500399232652E-4,6[&theta=7.977492867615085E-4]:0.0011680355988530804)[&theta=0.8320664089439026]:0.027622237684101717,12[&theta=0.004905533133312892]:0.028790273282954797)[&theta=0.02279101512923889]:0.003302776283586467,((4[&theta=3.142280847193103E-4]:4.592494858289715E-4,8[&theta=2.692743593804834E-4]:4.592494858289715E-4)[&theta=0.12788828016227063]:0.011365587299438113,(5[&theta=4.2445087592167654E-4]:5.435002511389673E-4,9[&theta=3.6697196450981187E-4]:5.435002511389673E-4)[&theta=0.06325240662517975]:0.011281336534128116)[&theta=0.16798514282560545]:0.020268212781274178)[&theta=0.27159694082667707]:0.0074944521982983625)[&theta=0.026627225059598685]:0.04152132093593212,11[&theta=3.0866335447007085E-5]:0.08110882270077174)[&theta=0.028577811208723405]:0.0;
tree STATE_6829000 = (((1[&theta=0.005114322476172345]:0.03759545655348499,2[&theta=0.003177351744899977]:0.03759545655348499)[&theta=0.013160435129075958]:0.001992045211354633,(((((3[&theta=2.3633120748887864E-4]:3.330711007280774E-4,7[&theta=2.3133507529385212E-4]:3.330711007280774E-4)[&theta=0.19288220489788682]:5.52464098892351E-4,(10[&theta=2.1094385993888958E-4]:3.283833878507595E-4,13[&theta=2.2790416690585198E-4]:3.283833878507595E-4)[&theta=0.014202537726263481]:5.571518117696689E-4)[&theta=0.029504406748596602]:2.82500399232652E-4,6[&theta=7.977492867615085E-4]:0.0011680355988530804)[&theta=0.7184972462547415]:0.027622237684101717,12[&theta=0.004834173160444105]:0.028790273282954797)[&theta=0.024335442268909383]:0.003302776283586467,((4[&theta=3.142280847193103E-4]:4.592494858289715E-4,8[&theta=2.692743593804834E-4]:4.592494858289715E-4)[&theta=0.13368966220533082]:0.011365587299438113,(5[&theta=4.150785527812508E-4]:5.435002511389673E-4,9[&theta=3.5311992323793016E-4]:5.435002511389673E-4)[&theta=0.06325240662517975]:0.011281336534128116)[&theta=0.18153306134838992]:0.020268212781274178)[&theta=0.3403250341890219]:0.0074944521982983625)[&theta=0.02462373084423509]:0.04152132093593212,11[&theta=2.0682051482123024E-5]:0.08110882270077174)[&theta=0.027508219125700596]:0.0;
tree STATE_6829500 = (((1[&theta=0.005237066337892785]:0.037842387539872194,2[&theta=0.0032884222962884166]:0.037842387539872194)[&theta=0.014882793692396598]:0.002005129177718175,(((((3[&theta=2.3856326579673075E-4]:3.3525874740083025E-4,7[&theta=2.2449268499802195E-4]:3.3525874740083025E-4)[&theta=0.26808687538168535]:5.560927422814511E-4,(10[&theta=2.1276350592335059E-4]:3.3054024512312166E-4,13[&theta=2.2372218794137E-4]:3.3054024512312166E-4)[&theta=0.019065141261067023]:5.608112445591596E-4)[&theta=0.0242481271526975]:2.8435589212015186E-4,6[&theta=7.977492867615085E-4]:0.0011757073818024332)[&theta=0.7458284192670415]:0.027803663500486027,12[&theta=0.0048799042795969316]:0.028979370882288462)[&theta=0.02190878260480318]:0.00332446927205602,((4[&theta=3.142280847193103E-4]:4.622658856530362E-4,8[&theta=2.753177186637545E-4]:4.622658856530362E-4)[&theta=0.12986915072998514]:0.011440237694459314,(5[&theta=4.150785527812508E-4]:5.470700190156922E-4,9[&theta=3.5311992323793016E-4]:5.470700190156922E-4)[&theta=0.06325240662517975]:0.011355433561096659)[&theta=0.18692117088204085]:0.020401336574232133)[&theta=0.27942960378422044]:0.007543676563245887)[&theta=0.02408699226353655]:0.041794037420175977,11[&theta=2.8746151881428555E-5]:0.08164155413776635)[&theta=0.02757006590841736]:0.0;
tree STATE_6830000 = (((1[&theta=0.005420979921486306]:0.037586389783439325,2[&theta=0.0034338521678406063]:0.037586389783439325)[&theta=0.014396154512641555]:0.0019915647964984864,(((((3[&theta=2.3856326579673075E-4]:3.3299077508886453E-4,7[&theta=2.309837933242049E-4]:3.3299077508886453E-4)[&theta=0.1266965672433105]:5.523308629802929E-4,(10[&theta=2.1616384192783863E-4]:3.2776647828110136E-4,13[&theta=2.2372218794137E-4]:3.2776647828110136E-4)[&theta=0.01704343252570103]:5.57555159788056E-4)[&theta=0.030022029791144073]:2.8243226955974854E-4,6[&theta=7.977492867615085E-4]:0.001167753907628906)[&theta=0.7811960162508091]:0.02761557612176978,12[&theta=0.0048799042795969316]:0.028783330029398688)[&theta=0.022411854099347955]:0.0033019797641178766,((4[&theta=3.3361431358171537E-4]:4.591387301722161E-4,8[&theta=2.753177186637545E-4]:4.591387301722161E-4)[&theta=0.12000848822409246]:0.01136284629890441,(5[&theta=4.150785527812508E-4]:5.433691770079795E-4,9[&theta=3.5311992323793016E-4]:5.433691770079795E-4)[&theta=0.05958154528090865]:0.011278615852068645)[&theta=0.1883451055031326]:0.02026332476443994)[&theta=0.32376913185654865]:0.007492644786421247)[&theta=0.025815099648198222]:0.041511307378352826,11[&theta=1.3107679959419346E-5]:0.08108926195829064)[&theta=0.028070381735526513]:0.0;
tree STATE_6830500 = (((1[&theta=0.005313940199445012]:0.037586389783439325,2[&theta=0.0030756671294499193]:0.037586389783439325)[&theta=0.014420495238941664]:0.0019915647964984864,(((((3[&theta=2.3964176761618564E-4]:3.3299077508886453E-4,7[&theta=2.3032906316751035E-4]:3.3299077508886453E-4)[&theta=0.13403897298947012]:5.523308629802929E-4,(10[&theta=2.123204969087428E-4]:3.2776647828110136E-4,13[&theta=2.2372218794137E-4]:3.2776647828110136E-4)[&theta=0.01375350107038166]:5.57555159788056E-4)[&theta=0.0291967029786247]:2.8243226955974854E-4,6[&theta=8.186085922711065E-4]:0.001167753907628906)[&theta=0.793984270329246]:0.02761557612176978,12[&theta=0.005103664206730019]:0.028783330029398688)[&theta=0.022812887266304007]:0.0033019797641178766,((4[&theta=3.3361431358171537E-4]:4.591387301722161E-4,8[&theta=2.753177186637545E-4]:4.591387301722161E-4)[&theta=0.11542496371309939]:0.01136284629890441,(5[&theta=4.266399916412121E-4]:5.433691770079795E-4,9[&theta=3.543783958185239E-4]:5.433691770079795E-4)[&theta=0.05958154528090865]:0.011278615852068645)[&theta=0.18706625183464054]:0.02026332476443994)[&theta=0.2542704426271412]:0.007492644786421247)[&theta=0.024593707840382513]:0.041511307378352826,11[&theta=2.098212755779495E-5]:0.08108926195829064)[&theta=0.02425058165190591]:0.0;
tree STATE_6831000 = (((1[&theta=0.005229018473440476]:0.03770121515296666,2[&theta=0.003345656772154808]:0.03770121515296666)[&theta=0.016993071909992316]:0.0019976489712493217,(((((3[&theta=2.3864076115290644E-4]:3.34008052593277E-4,7[&theta=2.3032906316751035E-4]:3.34008052593277E-4)[&theta=0.1557921690698088]:5.54018218318448E-4,(10[&theta=2.1180083401266565E-4]:3.2876779570488554E-4,13[&theta=2.1626343311605844E-4]:3.2876779570488554E-4)[&theta=0.016666022036593932]:5.592584752068395E-4)[&theta=0.025034505642932633]:2.832950922438504E-4,6[&theta=7.999720640147134E-4]:0.0011713213631555754)[&theta=0.793984270329246]:0.02769994093443635,12[&theta=0.004861744195613586]:0.028871262297591925)[&theta=0.024189937636475273]:0.0033120672199435444,((4[&theta=3.3272274862247963E-4]:4.6054138615115144E-4,8[&theta=2.753177186637545E-4]:4.6054138615115144E-4)[&theta=0.14048795994750546]:0.011397559476537896,(5[&theta=4.1803308401608966E-4]:5.450291546461403E-4,9[&theta=3.530562930586315E-4]:5.450291546461403E-4)[&theta=0.06257888072902043]:0.011313071708042906)[&theta=0.18706625183464054]:0.02032522865484642)[&theta=0.30603999616036925]:0.007515534606680516)[&theta=0.025644710238549043]:0.04163812326135584,11[&theta=1.4487794207629192E-5]:0.08133698738557182)[&theta=0.029095594868898688]:0.0;
tree STATE_6831500 = (((1[&theta=0.005402461255312564]:0.03776614061441726,2[&theta=0.003382508181827486]:0.03776614061441726)[&theta=0.015422391588513069]:0.002001089133078282,(((((3[&theta=2.3864076115290644E-4]:3.345832496222016E-4,7[&theta=2.2603655241003283E-4]:3.345832496222016E-4)[&theta=0.14676102422664677]:5.549722960140984E-4,(10[&theta=2.1920670520916976E-4]:3.293339684597856E-4,13[&theta=2.1626343311605844E-4]:3.293339684597856E-4)[&theta=0.013547689622001485]:5.602215771765144E-4)[&theta=0.021993290233842222]:2.8378295621629777E-4,6[&theta=7.999720640147134E-4]:0.0011733385018525978)[&theta=0.8024323965727059]:0.027747643148808638,12[&theta=0.00504115023750585]:0.028920981650661235)[&theta=0.022009339246287545]:0.0033177709483708066,((4[&theta=3.3270048799059933E-4]:4.6133448690113105E-4,8[&theta=2.6397238492905034E-4]:4.6133448690113105E-4)[&theta=0.12683075790961001]:0.011441017825159255,(5[&theta=4.186641485731606E-4]:5.459677522278325E-4,9[&theta=3.5903828504262687E-4]:5.459677522278325E-4)[&theta=0.060293878611544435]:0.011356384559832554)[&theta=0.18789426744660803]:0.020336400286971656)[&theta=0.3240116886507217]:0.007528477148463497)[&theta=0.025644710238549043]:0.041709828493023085,11[&theta=3.0267492523717662E-5]:0.08147705824051862)[&theta=0.028036769912738114]:0.0;
tree STATE_6832000 = (((1[&theta=0.005451122921633551]:0.03776614061441726,2[&theta=0.0030759533101129923]:0.03776614061441726)[&theta=0.014485865737402013]:0.002001089133078282,(((((3[&theta=2.3864076115290644E-4]:3.345832496222016E-4,7[&theta=2.2603655241003283E-4]:3.345832496222016E-4)[&theta=0.19599114531936365]:5.549722960140984E-4,(10[&theta=2.1214623482022365E-4]:3.293339684597856E-4,13[&theta=2.230114054209926E-4]:3.293339684597856E-4)[&theta=0.014460298100678004]:5.602215771765144E-4)[&theta=0.028892118854226708]:2.8378295621629777E-4,6[&theta=7.999720640147134E-4]:0.0011733385018525978)[&theta=0.7800815257598949]:0.027747643148808638,12[&theta=0.00504115023750585]:0.028920981650661235)[&theta=0.0246874481587585]:0.0033177709483708066,((4[&theta=3.1859955434332084E-4]:4.6133448690113105E-4,8[&theta=2.606868295682968E-4]:4.6133448690113105E-4)[&theta=0.128242443590926]:0.011441017825159255,(5[&theta=4.186641485731606E-4]:5.459677522278325E-4,9[&theta=3.653332061874114E-4]:5.459677522278325E-4)[&theta=0.06289679999623714]:0.011356384559832554)[&theta=0.16379797327533052]:0.020336400286971656)[&theta=0.29914035973658504]:0.007528477148463497)[&theta=0.025350573033189286]:0.041709828493023085,11[&theta=3.1065380242777106E-5]:0.08147705824051862)[&theta=0.027271841235076064]:0.0;
tree STATE_6832500 = (((1[&theta=0.005467427063151982]:0.03776614061441726,2[&theta=0.003449227600761326]:0.03776614061441726)[&theta=0.01316632758034007]:0.002001089133078282,(((((3[&theta=2.3864076115290644E-4]:3.345832496222016E-4,7[&theta=2.2524911336128633E-4]:3.345832496222016E-4)[&theta=0.09301106257143735]:5.549722960140984E-4,(10[&theta=2.1214623482022365E-4]:3.293339684597856E-4,13[&theta=2.200650296201891E-4]:3.293339684597856E-4)[&theta=0.014913745002318742]:5.602215771765144E-4)[&theta=0.025513762827489152]:2.8378295621629777E-4,6[&theta=7.966354570680962E-4]:0.0011733385018525978)[&theta=0.7228311462965489]:0.027747643148808638,12[&theta=0.004936240955286399]:0.028920981650661235)[&theta=0.0246874481587585]:0.0033177709483708066,((4[&theta=3.208671792981464E-4]:4.6133448690113105E-4,8[&theta=2.681120168699204E-4]:4.6133448690113105E-4)[&theta=0.11471655193664111]:0.011262781455649622,(5[&theta=4.2717073606578134E-4]:5.459677522278325E-4,9[&theta=3.6201817687397334E-4]:5.459677522278325E-4)[&theta=0.06289679999623714]:0.011178148190322921)[&theta=0.18541569820148668]:0.02051463665648129)[&theta=0.3191965029244183]:0.007528477148463497)[&theta=0.025550626911928068]:0.041709828493023085,11[&theta=2.0886972400529753E-5]:0.08147705824051862)[&theta=0.028853012856352236]:0.0;
tree STATE_6833000 = (((1[&theta=0.005467427063151982]:0.03776614061441726,2[&theta=0.0031057064301712946]:0.03776614061441726)[&theta=0.013937500436857288]:0.002001089133078282,(((((3[&theta=2.3769127478910187E-4]:3.345832496222016E-4,7[&theta=2.2524911336128633E-4]:3.345832496222016E-4)[&theta=0.17728254015189354]:5.710713076465383E-4,(10[&theta=2.1214623482022365E-4]:3.293339684597856E-4,13[&theta=2.200650296201891E-4]:3.293339684597856E-4)[&theta=0.01536375803838457]:5.763205888089544E-4)[&theta=0.027380057064375077]:2.6768394458385786E-4,6[&theta=7.966354570680962E-4]:0.0011733385018525978)[&theta=0.8237329116474252]:0.027747643148808638,12[&theta=0.005015550545872784]:0.028920981650661235)[&theta=0.02780628771654225]:0.0042111258417377,((4[&theta=3.208671792981464E-4]:4.6133448690113105E-4,8[&theta=2.8896060246332245E-4]:4.6133448690113105E-4)[&theta=0.11641460209611638]:0.011262781455649622,(5[&theta=4.2717073606578134E-4]:5.459677522278325E-4,9[&theta=3.493731687678989E-4]:5.459677522278325E-4)[&theta=0.059521802486491596]:0.011178148190322921)[&theta=0.19391342416735105]:0.021407991549848182)[&theta=0.3678902137195045]:0.006635122255096604)[&theta=0.025550626911928068]:0.041709828493023085,11[&theta=3.991461776087743E-5]:0.08147705824051862)[&theta=0.025006058430362438]:0.0;
tree STATE_6833500 = (((1[&theta=0.005467427063151982]:0.03764439051723137,2[&theta=0.0031057064301712946]:0.03764439051723137)[&theta=0.01697097899800302]:0.0019946380424328974,(((((3[&theta=2.3769127478910187E-4]:3.33504623569988E-4,7[&theta=2.2524911336128633E-4]:3.33504623569988E-4)[&theta=0.15224100984521255]:5.69230293815766E-4,(10[&theta=2.178475595031999E-4]:3.282722649864027E-4,13[&theta=2.200650296201891E-4]:3.282722649864027E-4)[&theta=0.017691281053588862]:5.744626523993512E-4)[&theta=0.022827306996745653]:2.668209878258209E-4,6[&theta=8.052828676380728E-4]:0.0011695559052115748)[&theta=0.8389820661732899]:0.02765819058110949,12[&theta=0.004914091792587854]:0.028827746486321065)[&theta=0.02780628771654225]:0.004197550057393511,((4[&theta=3.208671792981464E-4]:4.598472415087869E-4,8[&theta=2.80713362693184E-4]:4.598472415087869E-4)[&theta=0.118244165954964]:0.0112264726161839,(5[&theta=4.151291278915471E-4]:5.442076669818245E-4,9[&theta=3.548187014977665E-4]:5.442076669818245E-4)[&theta=0.059521802486491596]:0.011142112190710863)[&theta=0.19163545579347888]:0.021338976686021888)[&theta=0.2004292412221102]:0.00661373201594969)[&theta=0.025550626911928068]:0.04157536477525857,11[&theta=4.097572096909773E-5]:0.08121439333492284)[&theta=0.023799805616046565]:0.0;
tree STATE_6834000 = (((1[&theta=0.005347378383455265]:0.038354870998655914,2[&theta=0.0032584187805594217]:0.038354870998655914)[&theta=0.015372082424635442]:0.0020322837946202543,(((((3[&theta=2.3683130149466204E-4]:3.397990149057398E-4,7[&theta=2.2965177759389326E-4]:3.397990149057398E-4)[&theta=0.3385001365123477]:5.799736478091461E-4,(10[&theta=2.2210555476929932E-4]:3.344679035307194E-4,13[&theta=2.243663670163651E-4]:3.344679035307194E-4)[&theta=0.01921474516026364]:5.853047591841665E-4)[&theta=0.021934940852874077]:2.718568271973707E-4,6[&theta=8.21022730164389E-4]:0.0011916294899122566)[&theta=0.817262330463963]:0.028180196762891175,12[&theta=0.004936230236045979]:0.02937182625280343)[&theta=0.028349782634432746]:0.004276772415482039,((4[&theta=3.2713877092677835E-4]:4.685261571464133E-4,8[&theta=2.830257038628722E-4]:4.685261571464133E-4)[&theta=0.11974717205988153]:0.011438355171843684,(5[&theta=4.2100737672963885E-4]:5.544787570411839E-4,9[&theta=3.617539012987028E-4]:5.544787570411839E-4)[&theta=0.06030992305885195]:0.011352402571948913)[&theta=0.197813211350946]:0.021741717339295374)[&theta=0.40057186484089985]:0.006738556124990698)[&theta=0.02605003323387616]:0.04236003640295847,11[&theta=4.236212146070859E-5]:0.08274719119623464)[&theta=0.03240255638430138]:0.0;
tree STATE_6834500 = (((1[&theta=0.005326529879159777]:0.038354870998655914,2[&theta=0.00333565094307859]:0.038354870998655914)[&theta=0.016156821340752595]:0.0020322837946202543,(((((3[&theta=2.4342446690855127E-4]:3.397990149057398E-4,7[&theta=2.2965177759389326E-4]:3.397990149057398E-4)[&theta=0.12037699038340174]:5.69282112376292E-4,(10[&theta=2.2210555476929932E-4]:3.344679035307194E-4,13[&theta=2.243663670163651E-4]:3.344679035307194E-4)[&theta=0.015247822864239459]:5.746132237513125E-4)[&theta=0.02920194258307757]:2.8254836263022476E-4,6[&theta=8.421355012983678E-4]:0.0011916294899122566)[&theta=0.7475191040958157]:0.028180196762891175,12[&theta=0.0049243830543830355]:0.02937182625280343)[&theta=0.029051671070821]:0.004276772415482039,((4[&theta=3.2524851044703445E-4]:4.685261571464133E-4,8[&theta=2.752535207443682E-4]:4.685261571464133E-4)[&theta=0.12905918738904829]:0.011438355171843684,(5[&theta=4.3310746435485585E-4]:5.544787570411839E-4,9[&theta=3.611283520246252E-4]:5.544787570411839E-4)[&theta=0.05927386262450616]:0.011352402571948913)[&theta=0.18771866384831973]:0.021741717339295374)[&theta=0.21805286285091705]:0.006738556124990698)[&theta=0.02605003323387616]:0.04236003640295847,11[&theta=5.493720302310427E-5]:0.08274719119623464)[&theta=0.02598789130324084]:0.0;
tree STATE_6835000 = (((1[&theta=0.005428844580177144]:0.03842828449267888,2[&theta=0.0028194100322547467]:0.03842828449267888)[&theta=0.01606743537249051]:0.002036173706131482,(((((3[&theta=2.4342446690855127E-4]:3.4044941033923416E-4,7[&theta=2.2965177759389326E-4]:3.4044941033923416E-4)[&theta=0.1344576496251329]:5.703717520456782E-4,(10[&theta=2.2210555476929932E-4]:3.3510809490139526E-4,13[&theta=2.240201052330667E-4]:3.3510809490139526E-4)[&theta=0.016075778093602906]:5.757130674835171E-4)[&theta=0.02651122335339031]:2.830891769255427E-4,6[&theta=8.244840699227824E-4]:0.001193910339310455)[&theta=0.7705117024482666]:0.02823413532800044,12[&theta=0.0049243830543830355]:0.029428045667310894)[&theta=0.029051671070821]:0.004284958411106238,((4[&theta=3.2524851044703445E-4]:4.6942294395188784E-4,8[&theta=2.752535207443682E-4]:4.6942294395188784E-4)[&theta=0.12905918738904829]:0.011460248860889597,(5[&theta=4.2427068206722174E-4]:5.555400622119751E-4,9[&theta=3.611283520246252E-4]:5.555400622119751E-4)[&theta=0.059953840059146786]:0.011374131742629509)[&theta=0.18771866384831973]:0.021783332273575647)[&theta=0.22527919227058857]:0.006751454120393227)[&theta=0.02605003323387616]:0.04244111602070481,11[&theta=4.310872305712819E-5]:0.08290557421951517)[&theta=0.02677466583003501]:0.0;
tree STATE_6835500 = (((1[&theta=0.005760970981385953]:0.03840669585858412,2[&theta=0.0036175188743376462]:0.03840669585858412)[&theta=0.014547173829444164]:0.0020350298036732953,(((((3[&theta=2.4342446690855127E-4]:3.387166351044246E-4,7[&theta=2.2965177759389326E-4]:3.387166351044246E-4)[&theta=0.11854985216703592]:5.715928368665107E-4,(10[&theta=2.2210555476929932E-4]:3.349198344536931E-4,13[&theta=2.240201052330667E-4]:3.349198344536931E-4)[&theta=0.01631692518784643]:5.753896375172421E-4)[&theta=0.020532286993249292]:2.829301401968021E-4,6[&theta=8.244840699227824E-4]:0.0011932396121677373)[&theta=0.8407391693790813]:0.02821827366712681,12[&theta=0.004897637177475072]:0.02941151327929455)[&theta=0.030154364354211077]:0.0042825511634117346,((4[&theta=3.274883287265624E-4]:4.69159226736653E-4,8[&theta=2.72233646371759E-4]:4.69159226736653E-4)[&theta=0.12520749203027956]:0.011453810605251625,(5[&theta=4.3083503841720753E-4]:5.552279652426098E-4,9[&theta=3.611283520246252E-4]:5.552279652426098E-4)[&theta=0.0625332673042829]:0.011367741866745667)[&theta=0.18771866384831973]:0.02177109461071801)[&theta=0.23411829683163232]:0.006747661219551129)[&theta=0.02605003323387616]:0.04241727301713491,11[&theta=3.6350303995604666E-5]:0.08285899867939232)[&theta=0.025473871306526716]:0.0;
tree STATE_6836000 = (((1[&theta=0.005149372167976754]:0.03828525873067389,2[&theta=0.003334844993668564]:0.03828525873067389)[&theta=0.013215023302015303]:0.002028595296120761,(((((3[&theta=2.4342446690855127E-4]:3.376456558279476E-4,7[&theta=2.2878224530478307E-4]:3.376456558279476E-4)[&theta=0.15101095479877205]:5.697855324136958E-4,(10[&theta=2.1396268062805207E-4]:3.338608601819676E-4,13[&theta=2.2279028461695495E-4]:3.338608601819676E-4)[&theta=0.01631002470612952]:5.735703280596757E-4)[&theta=0.02222037307192648]:2.820355507806429E-4,6[&theta=8.244840699227824E-4]:0.0011894667390222862)[&theta=0.7912969467176266]:0.028129051045078353,12[&theta=0.005320616564721187]:0.029318517784100637)[&theta=0.02873056512998083]:0.004269010276808826,((4[&theta=3.2874876097934564E-4]:4.6767580443869586E-4,8[&theta=2.7736627415102716E-4]:4.6767580443869586E-4)[&theta=0.13526391813103902]:0.01141759510083409,(5[&theta=4.3083503841720753E-4]:5.534724044497011E-4,9[&theta=3.611283520246252E-4]:5.534724044497011E-4)[&theta=0.06069574205614047]:0.011331798500823085)[&theta=0.1838463312721996]:0.02170225715563668)[&theta=0.3234052574591384]:0.0067263259658851896)[&theta=0.026186969675513767]:0.04228315495011995,11[&theta=2.2516872177991876E-5]:0.0825970089769146)[&theta=0.029687046698590347]:0.0;
tree STATE_6836500 = (((1[&theta=0.00550104748324155]:0.03828525873067389,2[&theta=0.003043741112812396]:0.03828525873067389)[&theta=0.0126239797283776]:0.002028595296120761,(((((3[&theta=2.4342446690855127E-4]:3.376456558279476E-4,7[&theta=2.2737581320197883E-4]:3.376456558279476E-4)[&theta=0.14349349412442236]:6.047429740124255E-4,(10[&theta=2.1396268062805207E-4]:3.338608601819676E-4,13[&theta=2.2591882120012472E-4]:3.338608601819676E-4)[&theta=0.015059137426506696]:6.085277696584056E-4)[&theta=0.023582735026414958]:2.4707810918191304E-4,6[&theta=8.244840699227824E-4]:0.0011894667390222862)[&theta=0.873677217001485]:0.028129051045078353,12[&theta=0.004919892545745898]:0.029318517784100637)[&theta=0.02873056512998083]:0.004269010276808826,((4[&theta=3.2874876097934564E-4]:4.6767580443869586E-4,8[&theta=2.8390711423879016E-4]:4.6767580443869586E-4)[&theta=0.127237985080008]:0.01141759510083409,(5[&theta=4.3083503841720753E-4]:5.534724044497011E-4,9[&theta=3.60097070975887E-4]:5.534724044497011E-4)[&theta=0.06069574205614047]:0.011331798500823085)[&theta=0.17918154331807085]:0.02170225715563668)[&theta=0.303957170564716]:0.0067263259658851896)[&theta=0.026186969675513767]:0.04228315495011995,11[&theta=3.898115122249614E-5]:0.0825970089769146)[&theta=0.02906221166340077]:0.0;
tree STATE_6837000 = (((1[&theta=0.0053284343502483416]:0.03828525873067389,2[&theta=0.0033046639213815455]:0.03828525873067389)[&theta=0.014886743793012157]:0.002028595296120761,(((((3[&theta=2.4342446690855127E-4]:3.376456558279476E-4,7[&theta=2.2905161103235086E-4]:3.376456558279476E-4)[&theta=0.12175739714942643]:6.047429740124255E-4,(10[&theta=2.1396268062805207E-4]:3.338608601819676E-4,13[&theta=2.252227795085418E-4]:3.338608601819676E-4)[&theta=0.01682805391730005]:6.085277696584056E-4)[&theta=0.018373238647170224]:2.4707810918191304E-4,6[&theta=8.244840699227824E-4]:0.0011894667390222862)[&theta=0.8920037070838076]:0.028129051045078353,12[&theta=0.005006623541074636]:0.029318517784100637)[&theta=0.02730909707892108]:0.004269010276808826,((4[&theta=3.28666325957683E-4]:4.6767580443869586E-4,8[&theta=2.933811612674147E-4]:4.6767580443869586E-4)[&theta=0.1192824471270325]:0.01141759510083409,(5[&theta=4.158645632791374E-4]:5.534724044497011E-4,9[&theta=3.6342807434843144E-4]:5.534724044497011E-4)[&theta=0.06083607055646772]:0.011331798500823085)[&theta=0.1826381955427076]:0.02170225715563668)[&theta=0.3262970060005217]:0.0067263259658851896)[&theta=0.02603910019972678]:0.04228315495011995,11[&theta=4.492781765331046E-5]:0.0825970089769146)[&theta=0.024515927813413864]:0.0;
tree STATE_6837500 = (((1[&theta=0.005039275002609754]:0.038225864430702874,2[&theta=0.0033046639213815455]:0.038225864430702874)[&theta=0.013186277561538834]:0.0020254482102309915,(((((3[&theta=2.4342446690855127E-4]:3.371218451490847E-4,7[&theta=2.2905161103235086E-4]:3.371218451490847E-4)[&theta=0.1758716887879776]:6.038047986730206E-4,(10[&theta=2.1343925385814124E-4]:3.333429210916842E-4,13[&theta=2.1966326164623226E-4]:3.333429210916842E-4)[&theta=0.01707052440228778]:6.075837227304211E-4)[&theta=0.019703460537182648]:2.466948015637968E-4,6[&theta=8.244840699227824E-4]:0.001187621445385902)[&theta=0.7664760003340566]:0.02808541270094636,12[&theta=0.004947547786800233]:0.029273034146332262)[&theta=0.03024994610291712]:0.004262387495995362,((4[&theta=3.28666325957683E-4]:4.669502699134253E-4,8[&theta=2.798215913895107E-4]:4.669502699134253E-4)[&theta=0.12381977486484029]:0.011399882276346286,(5[&theta=4.342795812655349E-4]:5.52613768329548E-4,9[&theta=3.579699575146106E-4]:5.52613768329548E-4)[&theta=0.06035779786585626]:0.011314218777930164)[&theta=0.19036584418587293]:0.021668589096067913)[&theta=0.4448967283800059]:0.0067158909986062415)[&theta=0.02603910019972678]:0.042217558465412995,11[&theta=2.211232851422946E-5]:0.08246887110634686)[&theta=0.02920141151189233]:0.0;
tree STATE_6838000 = (((1[&theta=0.0057290948373503]:0.038225864430702874,2[&theta=0.003551532371526246]:0.038225864430702874)[&theta=0.015616722638872751]:0.0020254482102309915,(((((3[&theta=2.3845003831569542E-4]:3.371218451490847E-4,7[&theta=2.2905161103235086E-4]:3.371218451490847E-4)[&theta=0.17341717087472036]:6.038047986730206E-4,(10[&theta=2.1343925385814124E-4]:3.333429210916842E-4,13[&theta=2.1966326164623226E-4]:3.333429210916842E-4)[&theta=0.017991438558997274]:6.075837227304211E-4)[&theta=0.031548372361058556]:2.466948015637968E-4,6[&theta=8.131195431810385E-4]:0.001187621445385902)[&theta=0.6747783422528633]:0.02808541270094636,12[&theta=0.0049497532795158]:0.029273034146332262)[&theta=0.02997004414463998]:0.004262387495995362,((4[&theta=3.3109663511297216E-4]:4.669502699134253E-4,8[&theta=2.798215913895107E-4]:4.669502699134253E-4)[&theta=0.12381977486484029]:0.011399882276346286,(5[&theta=4.2151270862215637E-4]:5.52613768329548E-4,9[&theta=3.596496346882603E-4]:5.52613768329548E-4)[&theta=0.06013669977428975]:0.011314218777930164)[&theta=0.21539609359421896]:0.021668589096067913)[&theta=0.30529195481128774]:0.0067158909986062415)[&theta=0.02603910019972678]:0.042217558465412995,11[&theta=2.1132848780234445E-5]:0.08246887110634686)[&theta=0.025919085911604463]:0.0;
tree STATE_6838500 = (((1[&theta=0.005437979294748591]:0.038225864430702874,2[&theta=0.003130280932587535]:0.038225864430702874)[&theta=0.014701840038770817]:0.0020254482102309915,(((((3[&theta=2.451901140237116E-4]:3.371218451490847E-4,7[&theta=2.3857956198296333E-4]:3.371218451490847E-4)[&theta=0.36973370583104315]:6.038047986730206E-4,(10[&theta=2.2166918043933575E-4]:3.333429210916842E-4,13[&theta=2.246273891790581E-4]:3.333429210916842E-4)[&theta=0.015491833616164338]:6.075837227304211E-4)[&theta=0.02339448800626766]:2.466948015637968E-4,6[&theta=8.320700563309963E-4]:0.001187621445385902)[&theta=0.7234925746906421]:0.02808541270094636,12[&theta=0.0047879532563720635]:0.029273034146332262)[&theta=0.028429977077605275]:0.004262387495995362,((4[&theta=3.3109663511297216E-4]:4.669502699134253E-4,8[&theta=2.798215913895107E-4]:4.669502699134253E-4)[&theta=0.13225629141037534]:0.011399882276346286,(5[&theta=4.2151270862215637E-4]:5.52613768329548E-4,9[&theta=3.596496346882603E-4]:5.52613768329548E-4)[&theta=0.06258621430907708]:0.011314218777930164)[&theta=0.18788322721689185]:0.021668589096067913)[&theta=0.25101599253979867]:0.0067158909986062415)[&theta=0.02557013655698171]:0.042217558465412995,11[&theta=7.549920881201587E-5]:0.08246887110634686)[&theta=0.027496154483794635]:0.0;
tree STATE_6839000 = (((1[&theta=0.005611981245027468]:0.038225864430702874,2[&theta=0.0031778852516625997]:0.038225864430702874)[&theta=0.01640899782180351]:0.0020254482102309915,(((((3[&theta=2.451901140237116E-4]:3.371218451490847E-4,7[&theta=2.292642612391729E-4]:3.371218451490847E-4)[&theta=0.2451392618235909]:6.286545294916948E-4,(10[&theta=2.2166918043933575E-4]:3.333429210916842E-4,13[&theta=2.231864792450227E-4]:3.333429210916842E-4)[&theta=0.016502997327920363]:6.324334535490954E-4)[&theta=0.01464757342221709]:2.2184507074512246E-4,6[&theta=8.320700563309963E-4]:0.001187621445385902)[&theta=0.845701020361205]:0.02808541270094636,12[&theta=0.0047879532563720635]:0.029273034146332262)[&theta=0.028429977077605275]:0.004262387495995362,((4[&theta=3.3109663511297216E-4]:4.669502699134253E-4,8[&theta=2.798215913895107E-4]:4.669502699134253E-4)[&theta=0.12376836250874593]:0.011399882276346286,(5[&theta=4.2795569690169265E-4]:5.52613768329548E-4,9[&theta=3.475793072060064E-4]:5.52613768329548E-4)[&theta=0.06084027428106763]:0.011314218777930164)[&theta=0.18981703478381254]:0.021668589096067913)[&theta=0.2375240764150532]:0.0067158909986062415)[&theta=0.02666127605131192]:0.042217558465412995,11[&theta=1.1773917728332171E-4]:0.08246887110634686)[&theta=0.02653105791735558]:0.0;
tree STATE_6839500 = (((1[&theta=0.0053238798126013925]:0.037838002664790114,2[&theta=0.003123134857203689]:0.037838002664790114)[&theta=0.015250290147936767]:0.0020048968392866046,(((((3[&theta=2.373293628138591E-4]:3.337012116033258E-4,7[&theta=2.290876357997846E-4]:3.337012116033258E-4)[&theta=0.19959644152003167]:6.222758364368987E-4,(10[&theta=2.0857340566589577E-4]:3.299606306986566E-4,13[&theta=2.231864792450227E-4]:3.299606306986566E-4)[&theta=0.017628590590654487]:6.26016417341568E-4)[&theta=0.016561112726229288]:2.195941021357864E-4,6[&theta=8.39594597000948E-4]:0.001175571150176011)[&theta=0.8517437546941784]:0.027800441832953948,12[&theta=0.0052982737750032725]:0.02897601298312996)[&theta=0.027967069293170728]:0.004219138843131059,((4[&theta=3.3109663511297216E-4]:4.622123219564762E-4,8[&theta=2.8930002929566093E-4]:4.622123219564762E-4)[&theta=0.12376836250874593]:0.01128421246647405,(5[&theta=4.2795569690169265E-4]:5.470066288902146E-4,9[&theta=3.6162746795889434E-4]:5.470066288902146E-4)[&theta=0.0595526809613086]:0.01119941815954031)[&theta=0.1792746431237385]:0.02144872703783049)[&theta=0.24905967696589745]:0.006647747677815702)[&theta=0.02666127605131192]:0.04178919465931504,11[&theta=2.9649294116053446E-5]:0.08163209416339176)[&theta=0.02532323829810521]:0.0;
tree STATE_6840000 = (((1[&theta=0.005381460783518426]:0.038247243483082616,2[&theta=0.0033530860179284785]:0.038247243483082616)[&theta=0.014066766132239646]:0.0020265810077235713,(((((3[&theta=2.398962230020994E-4]:3.373103914564903E-4,7[&theta=2.30008416761661E-4]:3.373103914564903E-4)[&theta=0.42607639722888085]:6.290061248922156E-4,(10[&theta=2.2205949115822058E-4]:3.335293539134547E-4,13[&theta=2.2095605373735592E-4]:3.335293539134547E-4)[&theta=0.015637118490189162]:6.327871624352512E-4)[&theta=0.02591391496805233]:2.2196914478395146E-4,6[&theta=8.486753189131107E-4]:0.0011882856611326574)[&theta=0.7428670309984792]:0.02810112037736343,12[&theta=0.00510413504730774]:0.029289406038496085)[&theta=0.028878473305438423]:0.004264771374212287,((4[&theta=3.3467764490061644E-4]:4.6721142697103246E-4,8[&theta=2.7984170838484863E-4]:4.6721142697103246E-4)[&theta=0.11833399356871122]:0.011406258029620635,(5[&theta=4.2420822448878816E-4]:5.529228354723015E-4,9[&theta=3.6832678046138924E-4]:5.529228354723015E-4)[&theta=0.060519926988674616]:0.011320546621119365)[&theta=0.19081944273092946]:0.021680707956116707)[&theta=0.40605722483927686]:0.006719647078097815)[&theta=0.025361566981663537]:0.04224117000192679,11[&theta=6.979978123919367E-5]:0.08251499449273297)[&theta=0.026459011368594965]:0.0;
tree STATE_6840500 = (((1[&theta=0.0055618358962527615]:0.03844596643569811,2[&theta=0.0033530860179284785]:0.03844596643569811)[&theta=0.016335933657328144]:0.0020371106073729522,(((((3[&theta=2.398962230020994E-4]:3.390629704879117E-4,7[&theta=2.3207957205844776E-4]:3.390629704879117E-4)[&theta=0.37502073081147147]:6.322742807897014E-4,(10[&theta=2.1283904442729074E-4]:3.352622876351472E-4,13[&theta=2.2069728372822676E-4]:3.352622876351472E-4)[&theta=0.01633000174950825]:6.360749636424659E-4)[&theta=0.02310645709247327]:2.2312244002365973E-4,6[&theta=8.505536548477573E-4]:0.0011944596913012729)[&theta=0.7379916558247835]:0.0282471266540161,12[&theta=0.005348500611961263]:0.02944158634531737)[&theta=0.029131906808857435]:0.004286930041936629,((4[&theta=3.3467764490061644E-4]:4.6963893875510255E-4,8[&theta=2.7984170838484863E-4]:4.6963893875510255E-4)[&theta=0.12831609530657345]:0.01146552204625344,(5[&theta=4.2420822448878816E-4]:5.557956819424579E-4,9[&theta=3.6832678046138924E-4]:5.557956819424579E-4)[&theta=0.058950899194201774]:0.011379365303066083)[&theta=0.1887025375204649]:0.02179335540224546)[&theta=0.2456526723656429]:0.00675456065581706)[&theta=0.02600015960321782]:0.04246064438126156,11[&theta=5.196064112591601E-5]:0.08294372142433262)[&theta=0.026459011368594965]:0.0;
tree STATE_6841000 = (((1[&theta=0.005172731484104662]:0.03844596643569811,2[&theta=0.0030880297881208433]:0.03844596643569811)[&theta=0.013273541800661896]:0.0020371106073729522,(((((3[&theta=2.398962230020994E-4]:3.390629704879117E-4,7[&theta=2.3124970769825112E-4]:3.390629704879117E-4)[&theta=0.09738149036245625]:6.322742807897014E-4,(10[&theta=2.1283904442729074E-4]:3.352622876351472E-4,13[&theta=2.2364339606099784E-4]:3.352622876351472E-4)[&theta=0.01705139256985283]:6.360749636424659E-4)[&theta=0.020355079470814344]:2.2312244002365973E-4,6[&theta=8.505536548477573E-4]:0.0011944596913012729)[&theta=0.8053593938941807]:0.0282471266540161,12[&theta=0.005348500611961263]:0.02944158634531737)[&theta=0.029304501029665985]:0.004286930041936629,((4[&theta=3.3467764490061644E-4]:4.6963893875510255E-4,8[&theta=2.7764874543010455E-4]:4.6963893875510255E-4)[&theta=0.12981002364027455]:0.01146552204625344,(5[&theta=4.36789464440982E-4]:5.557956819424579E-4,9[&theta=3.6670064797139277E-4]:5.557956819424579E-4)[&theta=0.06608021314076512]:0.011379365303066083)[&theta=0.19733629579322887]:0.02179335540224546)[&theta=0.2800637287822322]:0.00675456065581706)[&theta=0.026047002980253402]:0.04323019535476185,11[&theta=4.2369852238803414E-5]:0.08371327239783291)[&theta=0.030787789175180304]:0.0;
tree STATE_6841500 = (((1[&theta=0.005172731484104662]:0.03856697715615657,2[&theta=0.0032786389708036163]:0.03856697715615657)[&theta=0.0137970412899869]:0.0020435225211601696,(((((3[&theta=2.4358107149101597E-4]:3.4013018918842617E-4,7[&theta=2.427826888281897E-4]:3.4013018918842617E-4)[&theta=0.17462345918670732]:6.342643976560232E-4,(10[&theta=2.1283904442729074E-4]:3.3631754348460377E-4,13[&theta=2.2364339606099784E-4]:3.3631754348460377E-4)[&theta=0.015438840443436417]:6.380770433598456E-4)[&theta=0.020162992130650766]:2.2382472974923767E-4,6[&theta=8.240521254524835E-4]:0.001198219316593687)[&theta=0.8609279796047365]:0.02833603598480379,12[&theta=0.005256689218134125]:0.029534255301397475)[&theta=0.027981911220645143]:0.004300423381837382,((4[&theta=3.3467764490061644E-4]:4.7111715224803564E-4,8[&theta=2.8934660670576045E-4]:4.7111715224803564E-4)[&theta=0.12221705223128435]:0.011501610385600302,(5[&theta=4.36789464440982E-4]:5.575450783586476E-4,9[&theta=3.7432750211905227E-4]:5.575450783586476E-4)[&theta=0.06039308777864505]:0.01141518245948969)[&theta=0.18824844892708442]:0.02186195114538652)[&theta=0.42332354734752653]:0.006775820994081881)[&theta=0.026330628256594123]:0.04336626468973849,11[&theta=4.2445140743506365E-5]:0.08397676436705523)[&theta=0.02742463237209156]:0.0;
tree STATE_6842000 = (((1[&theta=0.005315134154644091]:0.03903501396633939,2[&theta=0.003332414975743784]:0.03903501396633939)[&theta=0.013191807331480261]:0.0020683220733383884,(((((3[&theta=2.51725002896913E-4]:3.442579031171082E-4,7[&theta=2.3897940524683455E-4]:3.442579031171082E-4)[&theta=0.10786570821705323]:6.498024201626791E-4,(10[&theta=2.1283904442729074E-4]:3.4039898833374796E-4,13[&theta=2.2937300444056733E-4]:3.4039898833374796E-4)[&theta=0.014612333078307038]:6.536613349460393E-4)[&theta=0.0172295320959531]:2.1870020935391339E-4,6[&theta=8.206016897927401E-4]:0.0012127605326337006)[&theta=0.9390576411095923]:0.02867991328277958,12[&theta=0.005185420357755134]:0.02989267381541328)[&theta=0.027981911220645143]:0.0043526119791941695,((4[&theta=3.33453105662952E-4]:4.7683448312070906E-4,8[&theta=2.8934660670576045E-4]:4.7683448312070906E-4)[&theta=0.11969995983621697]:0.011641190343216519,(5[&theta=4.36789464440982E-4]:5.643112715957147E-4,9[&theta=3.7432750211905227E-4]:5.643112715957147E-4)[&theta=0.06039308777864505]:0.011553713554741513)[&theta=0.2018319479719554]:0.022127260968270224)[&theta=0.31144919686270756]:0.0068580502450703296)[&theta=0.026330628256594123]:0.04389254415708557,11[&theta=9.176607981044401E-5]:0.08499588019676335)[&theta=0.025343985341623017]:0.0;
tree STATE_6842500 = (((1[&theta=0.005496769366351231]:0.03903501396633939,2[&theta=0.003332414975743784]:0.03903501396633939)[&theta=0.016091643584682278]:0.0020683220733383884,(((((3[&theta=2.524299301804671E-4]:3.442579031171082E-4,7[&theta=2.3283980336080085E-4]:3.442579031171082E-4)[&theta=0.2870630891636564]:6.498024201626791E-4,(10[&theta=2.1283904442729074E-4]:3.4039898833374796E-4,13[&theta=2.3301145734565864E-4]:3.4039898833374796E-4)[&theta=0.0173147836364386]:6.536613349460393E-4)[&theta=0.0194543737229784]:2.1870020935391339E-4,6[&theta=8.327868255899686E-4]:0.0012127605326337006)[&theta=0.8906787624628145]:0.02867991328277958,12[&theta=0.005217830270340468]:0.02989267381541328)[&theta=0.02718153616430976]:0.0043526119791941695,((4[&theta=3.315343973806414E-4]:4.7683448312070906E-4,8[&theta=2.8934660670576045E-4]:4.7683448312070906E-4)[&theta=0.12036970323759118]:0.011641190343216519,(5[&theta=4.412636290792923E-4]:5.643112715957147E-4,9[&theta=3.7961793043933133E-4]:5.643112715957147E-4)[&theta=0.06039308777864505]:0.011553713554741513)[&theta=0.20062880170590025]:0.022127260968270224)[&theta=0.2195863024715487]:0.0068580502450703296)[&theta=0.025958729519580195]:0.04389254415708557,11[&theta=3.429684960209997E-5]:0.08499588019676335)[&theta=0.026158911776529407]:0.0;
tree STATE_6843000 = (((1[&theta=0.005744416619846898]:0.03879802235693336,2[&theta=0.00328890563395645]:0.03879802235693336)[&theta=0.01438603873996181]:0.0020557647580687413,(((((3[&theta=2.3809940382597312E-4]:3.421678248458202E-4,7[&theta=2.3283980336080085E-4]:3.421678248458202E-4)[&theta=0.20658748276712285]:6.458573025438385E-4,(10[&theta=2.2039422490523753E-4]:3.3833233852660394E-4,13[&theta=2.3250212852263477E-4]:3.3833233852660394E-4)[&theta=0.018185740042928347]:6.496927888630548E-4)[&theta=0.01830473603433222]:2.173724241342921E-4,6[&theta=8.327868255899686E-4]:0.0012053975515239508)[&theta=0.7630522845964128]:0.028505790152905143,12[&theta=0.005132616169439592]:0.029711187704429095)[&theta=0.02718153616430976]:0.004326186152397774,((4[&theta=3.2641523025693606E-4]:4.739394983341654E-4,8[&theta=2.869553680892873E-4]:4.739394983341654E-4)[&theta=0.1337376630577191]:0.011570513682585121,(5[&theta=4.2687863357235636E-4]:5.608851927277334E-4,9[&theta=3.7734350637023793E-4]:5.608851927277334E-4)[&theta=0.06039308777864505]:0.011483567988191553)[&theta=0.1888481306624612]:0.021992920675907583)[&theta=0.204057841861672]:0.0068164132581752315)[&theta=0.025958729519580195]:0.04362606123255829,11[&theta=1.886563072626071E-5]:0.0844798483475604)[&theta=0.026158911776529407]:0.0;
tree STATE_6843500 = (((1[&theta=0.005563442018889077]:0.03866428958836297,2[&theta=0.0029420258067032407]:0.03866428958836297)[&theta=0.01264296034837313]:0.0020486787496609773,(((((3[&theta=2.3809940382597312E-4]:3.3130802640542553E-4,7[&theta=2.3596035909956983E-4]:3.3130802640542553E-4)[&theta=0.2496079757006232]:6.533114806026746E-4,(10[&theta=2.2039422490523753E-4]:3.3716614196349556E-4,13[&theta=2.2425804775517673E-4]:3.3716614196349556E-4)[&theta=0.02208636019696337]:6.474533650446047E-4)[&theta=0.016879079515185854]:2.1662316388017678E-4,6[&theta=8.327868255899686E-4]:0.001201242670888277)[&theta=0.8522281241319591]:0.028407533643788167,12[&theta=0.004691875004566123]:0.029608776314676444)[&theta=0.027738402680290358]:0.004311274236367919,((4[&theta=3.2641523025693606E-4]:4.7230587792269197E-4,8[&theta=2.869553680892873E-4]:4.7230587792269197E-4)[&theta=0.1337376630577191]:0.011530631319140965,(5[&theta=4.389567671983667E-4]:5.589518795040965E-4,9[&theta=3.6560987489862276E-4]:5.589518795040965E-4)[&theta=0.06486873169233379]:0.01144398531755956)[&theta=0.17350623791340902]:0.021917113353980708)[&theta=0.31600830078160885]:0.006792917786979581)[&theta=0.025961033727783984]:0.043848057247710195,11[&theta=2.2591467641646992E-5]:0.08456102558573414)[&theta=0.02611939930745206]:0.0;
tree STATE_6844000 = (((1[&theta=0.005472888119265204]:0.038822667652113764,2[&theta=0.0032913168400039877]:0.038822667652113764)[&theta=0.013403895760037485]:0.0020570706217753545,(((((3[&theta=2.346391513778729E-4]:3.326651423458923E-4,7[&theta=2.2553254310753778E-4]:3.326651423458923E-4)[&theta=0.23335781762133817]:6.987324992580193E-4,(10[&theta=2.1936277134196073E-4]:3.3854725412914044E-4,13[&theta=2.2497674219395616E-4]:3.3854725412914044E-4)[&theta=0.01934113519072081]:6.928503874747711E-4)[&theta=0.012658552081724846]:1.7476560303175898E-4,6[&theta=8.327868255899686E-4]:0.0012061632446356706)[&theta=0.9131812654287922]:0.028523897612254642,12[&theta=0.0053840263482575375]:0.02973006085689031)[&theta=0.028570442969361037]:0.004328934234084779,((4[&theta=3.2641523025693606E-4]:4.7424055437064695E-4,8[&theta=2.869553680892873E-4]:4.7424055437064695E-4)[&theta=0.1337376630577191]:0.011577863508884845,(5[&theta=4.389567671983667E-4]:5.61241478442761E-4,9[&theta=3.626490528278052E-4]:5.61241478442761E-4)[&theta=0.06574907276748099]:0.01149086258481273)[&theta=0.1849503449643139]:0.022006891027719598)[&theta=0.3938342211728056]:0.006820743182914028)[&theta=0.026136565372810297]:0.04402766924834596,11[&theta=2.8448776668856855E-5]:0.08490740752223508)[&theta=0.025419983466698638]:0.0;
tree STATE_6844500 = (((1[&theta=0.005723896661568971]:0.038767807039305546,2[&theta=0.00353490550617541]:0.038767807039305546)[&theta=0.014786424621035568]:0.0020541637593229425,(((((3[&theta=2.346391513778729E-4]:3.3219505065274624E-4,7[&theta=2.233817421384008E-4]:3.3219505065274624E-4)[&theta=0.0984567364136432]:6.977451149432212E-4,(10[&theta=2.1936277134196073E-4]:3.380688503782057E-4,13[&theta=2.290509927349761E-4]:3.380688503782057E-4)[&theta=0.016896285801051597]:6.918713152177618E-4)[&theta=0.015013755996871634]:1.7451864040245093E-4,6[&theta=8.327868255899686E-4]:0.0012044588059984184)[&theta=0.8496335387652576]:0.028483590271277726,12[&theta=0.005298739918051624]:0.029688049077276145)[&theta=0.028227555587491005]:0.0043228169835388755,((4[&theta=3.2641523025693606E-4]:4.735704013645625E-4,8[&theta=2.820603578550817E-4]:4.735704013645625E-4)[&theta=0.13029444715969885]:0.01156150274015048,(5[&theta=4.389567671983667E-4]:5.604483837560005E-4,9[&theta=3.5886161932929274E-4]:5.604483837560005E-4)[&theta=0.06186563412736129]:0.011474624757759042)[&theta=0.1849503449643139]:0.021975792919299977)[&theta=0.20602501123470124]:0.006811104737813468)[&theta=0.02592541755451087]:0.0439654534074067,11[&theta=6.029700731426988E-5]:0.08478742420603519)[&theta=0.02525466598581851]:0.0;
tree STATE_6845000 = (((1[&theta=0.005321778799414744]:0.03838639002175389,2[&theta=0.002946332978830726]:0.03838639002175389)[&theta=0.014392157842369625]:0.0020339538719323716,(((((3[&theta=2.3596540500840467E-4]:3.289267500925177E-4,7[&theta=2.3246343795599517E-4]:3.289267500925177E-4)[&theta=0.14508122302334836]:6.90880350565833E-4,(10[&theta=2.1936277134196073E-4]:3.347427604472576E-4,13[&theta=2.191547186267731E-4]:3.347427604472576E-4)[&theta=0.01906365976401731]:6.850643402110932E-4)[&theta=0.017211295306187833]:1.7280163899295728E-4,6[&theta=8.090066299604186E-4]:0.001192608739651308)[&theta=0.8260828340565758]:0.028203354506602687,12[&theta=0.0048943885590334284]:0.029395963246253994)[&theta=0.028009600017392833]:0.004280286954445114,((4[&theta=3.176473383320435E-4]:4.6891117960600186E-4,8[&theta=2.7617225221164744E-4]:4.6891117960600186E-4)[&theta=0.1272545348233191]:0.01144775491095053,(5[&theta=4.306222108368326E-4]:5.54934413084223E-4,9[&theta=3.693914124489542E-4]:5.54934413084223E-4)[&theta=0.06091099110518581]:0.011361731677472309)[&theta=0.18800481375414316]:0.021759584110142574)[&theta=0.23802047651442804]:0.006744093692987153)[&theta=0.02592541755451087]:0.043532899353034796,11[&theta=5.0528504137781625E-5]:0.08395324324672106)[&theta=0.025124229757074262]:0.0;
tree STATE_6845500 = (((1[&theta=0.005587473212068616]:0.03838639002175389,2[&theta=0.0032562238773596744]:0.03838639002175389)[&theta=0.013920501061430945]:0.0020339538719323716,(((((3[&theta=2.3596540500840467E-4]:3.289267500925177E-4,7[&theta=2.2773354572868334E-4]:3.289267500925177E-4)[&theta=0.2083533265221714]:6.90880350565833E-4,(10[&theta=2.187560198238488E-4]:3.347427604472576E-4,13[&theta=2.191547186267731E-4]:3.347427604472576E-4)[&theta=0.019377334502138927]:6.850643402110932E-4)[&theta=0.014472002532690088]:1.7280163899295728E-4,6[&theta=8.420229357237857E-4]:0.001192608739651308)[&theta=0.7795931579705826]:0.028203354506602687,12[&theta=0.0050440282539919445]:0.029395963246253994)[&theta=0.02829463069191166]:0.004280286954445114,((4[&theta=3.434307833017955E-4]:4.6891117960600186E-4,8[&theta=2.7617225221164744E-4]:4.6891117960600186E-4)[&theta=0.12424211831404514]:0.01144775491095053,(5[&theta=4.306222108368326E-4]:5.54934413084223E-4,9[&theta=3.693914124489542E-4]:5.54934413084223E-4)[&theta=0.06103590508028536]:0.011361731677472309)[&theta=0.189285796578411]:0.021759584110142574)[&theta=0.2688514496579822]:0.006744093692987153)[&theta=0.0261341721075504]:0.04275966602473055,11[&theta=5.8630934219026194E-5]:0.08318000991841681)[&theta=0.024040661647778454]:0.0;
tree STATE_6846000 = (((1[&theta=0.005587473212068616]:0.03825618018671631,2[&theta=0.003416239116813404]:0.03825618018671631)[&theta=0.013876414858820295]:0.002027054530838082,(((((3[&theta=2.3596540500840467E-4]:3.278110031352049E-4,7[&theta=2.2489449270244073E-4]:3.278110031352049E-4)[&theta=0.10952644043109591]:6.885368268214303E-4,(10[&theta=2.0974060927777204E-4]:3.336072850979694E-4,13[&theta=2.2604176781841333E-4]:3.336072850979694E-4)[&theta=0.016805680759158104]:6.827405448586658E-4)[&theta=0.019233751926060607]:1.7221548142787378E-4,6[&theta=7.973899366013293E-4]:0.001188563311384509)[&theta=0.7881259597825317]:0.028107686376941887,12[&theta=0.0050440282539919445]:0.029296249688326396)[&theta=0.02891037500624289]:0.0043039717727233855,((4[&theta=3.434307833017955E-4]:4.673205937939686E-4,8[&theta=2.7617225221164744E-4]:4.673205937939686E-4)[&theta=0.1233178788958654]:0.011408923171949786,(5[&theta=4.2292123616629435E-4]:5.530520292928993E-4,9[&theta=3.677459672408905E-4]:5.530520292928993E-4)[&theta=0.0627839978006309]:0.011323191736450855)[&theta=0.189285796578411]:0.021723977695306027)[&theta=0.2973267075613632]:0.006683013256504611)[&theta=0.025024097290108502]:0.04261462167291245,11[&theta=4.8167433555058E-5]:0.08289785639046685)[&theta=0.024498102970449742]:0.0;
tree STATE_6846500 = (((1[&theta=0.005554171056758417]:0.03825618018671631,2[&theta=0.0032130420248145347]:0.03825618018671631)[&theta=0.013752472220973777]:0.002027054530838082,(((((3[&theta=2.345544149284359E-4]:3.278110031352049E-4,7[&theta=2.2489449270244073E-4]:3.278110031352049E-4)[&theta=0.17094142240903296]:6.885368268214303E-4,(10[&theta=2.0876737615341273E-4]:3.3212766333902665E-4,13[&theta=2.2604176781841333E-4]:3.3212766333902665E-4)[&theta=0.0176706508551811]:6.842201666176085E-4)[&theta=0.016834915317390925]:1.7221548142787378E-4,6[&theta=8.080675007250722E-4]:0.001188563311384509)[&theta=0.7570128245148429]:0.028107686376941887,12[&theta=0.0050510908743622894]:0.029296249688326396)[&theta=0.0291080599289016]:0.0043039717727233855,((4[&theta=3.434307833017955E-4]:4.673205937939686E-4,8[&theta=2.7617225221164744E-4]:4.673205937939686E-4)[&theta=0.11296996540625857]:0.011408923171949786,(5[&theta=4.129948922583787E-4]:5.530520292928993E-4,9[&theta=3.677459672408905E-4]:5.530520292928993E-4)[&theta=0.059327513077785346]:0.011323191736450855)[&theta=0.189285796578411]:0.021723977695306027)[&theta=0.2451384896197177]:0.006683013256504611)[&theta=0.025318203357054266]:0.04261462167291245,11[&theta=9.41512694092634E-5]:0.08289785639046685)[&theta=0.022275756269955583]:0.0;
tree STATE_6847000 = (((1[&theta=0.005195240528724961]:0.038276398479666955,2[&theta=0.0032130420248145347]:0.038276398479666955)[&theta=0.013887052860876369]:0.002028125823950233,(((((3[&theta=2.345544149284359E-4]:3.279842504082333E-4,7[&theta=2.2489449270244073E-4]:3.279842504082333E-4)[&theta=0.24402793977256454]:6.330995395269629E-4,(10[&theta=2.097539011742103E-4]:3.3230319195588353E-4,13[&theta=2.2409138922959478E-4]:3.3230319195588353E-4)[&theta=0.018530198654217827]:6.287805979793126E-4)[&theta=0.015474611847399986]:2.281076741060254E-4,6[&theta=8.220673957684405E-4]:0.0011891914640412215)[&theta=0.858574008590789]:0.02812254121698499,12[&theta=0.004511774159706906]:0.02931173268102621)[&theta=0.028423540217990984]:0.004306246410748605,((4[&theta=3.243841800998107E-4]:4.6756757152726763E-4,8[&theta=2.7095737424653226E-4]:4.6756757152726763E-4)[&theta=0.14213708518945348]:0.011414952758537262,(5[&theta=4.4213845368474636E-4]:5.533443158696202E-4,9[&theta=3.622376162248469E-4]:5.533443158696202E-4)[&theta=0.05891958036889262]:0.011329176014194909)[&theta=0.18550429007280567]:0.021735458761710288)[&theta=0.19349187608094617]:0.006686545211842372)[&theta=0.02536639226477748]:0.042637143390991956,11[&theta=7.652395271815212E-5]:0.08294166769460914)[&theta=0.026248102311366643]:0.0;
tree STATE_6847500 = (((1[&theta=0.006014712781794745]:0.038276398479666955,2[&theta=0.003350129437605689]:0.038276398479666955)[&theta=0.012592621277320028]:0.002028125823950233,(((((3[&theta=2.3048059415594363E-4]:3.279842504082333E-4,7[&theta=2.1953535821088834E-4]:3.279842504082333E-4)[&theta=0.15224734479637503]:6.710983543637978E-4,(10[&theta=2.162072415299104E-4]:3.3230319195588353E-4,13[&theta=2.2003196305971513E-4]:3.3230319195588353E-4)[&theta=0.017304390965162484]:6.667794128161476E-4)[&theta=0.013575970701578717]:1.9010885926919034E-4,6[&theta=8.220673957684405E-4]:0.0011891914640412215)[&theta=0.8113447820931282]:0.02812254121698499,12[&theta=0.005473501932127641]:0.02931173268102621)[&theta=0.028423540217990984]:0.004306246410748605,((4[&theta=3.342782196309808E-4]:4.6756757152726763E-4,8[&theta=2.790428122224099E-4]:4.6756757152726763E-4)[&theta=0.10700018719367295]:0.011414952758537262,(5[&theta=4.1819243318247406E-4]:5.533443158696202E-4,9[&theta=3.6970370591824165E-4]:5.533443158696202E-4)[&theta=0.05900089829359921]:0.011329176014194909)[&theta=0.18550429007280567]:0.021735458761710288)[&theta=0.24276967918722805]:0.006686545211842372)[&theta=0.02496163750885543]:0.042637143390991956,11[&theta=6.541104013308072E-5]:0.08294166769460914)[&theta=0.02856531990752651]:0.0;
tree STATE_6848000 = (((1[&theta=0.005612929380592995]:0.038638196553409304,2[&theta=0.0031932560118821287]:0.038638196553409304)[&theta=0.01283519572630792]:0.002047296175539136,(((((3[&theta=2.3048059415594363E-4]:3.3108443942101524E-4,7[&theta=2.2650669979069841E-4]:3.3108443942101524E-4)[&theta=0.10782321520288049]:6.774417435421047E-4,(10[&theta=2.216816071839433E-4]:3.354442046823536E-4,13[&theta=2.224765937437577E-4]:3.354442046823536E-4)[&theta=0.017862540560777008]:6.730819782807664E-4)[&theta=0.01505498044674875]:1.919058156657407E-4,6[&theta=8.220673957684405E-4]:0.0012004319986288607)[&theta=0.850013774559955]:0.02838836249707355,12[&theta=0.004937643271560022]:0.02958879449570241)[&theta=0.028763753841494787]:0.0043045889606362076,((4[&theta=3.199086658584661E-4]:4.719871369368193E-4,8[&theta=2.790428122224099E-4]:4.719871369368193E-4)[&theta=0.12921240376897475]:0.011522849741637501,(5[&theta=4.1819243318247406E-4]:5.585746644799852E-4,9[&theta=3.4695863213821056E-4]:5.585746644799852E-4)[&theta=0.05900089829359921]:0.011436262214094335)[&theta=0.20437012561573814]:0.0218985465777643)[&theta=0.2118164510005466]:0.006792109272609821)[&theta=0.02496163750885543]:0.04304016031425165,11[&theta=5.430328297750868E-5]:0.0837256530432001)[&theta=0.02594228647908586]:0.0;
tree STATE_6848500 = (((1[&theta=0.005516870780840838]:0.038006717815222475,2[&theta=0.0030607789915003555]:0.038006717815222475)[&theta=0.016242408857514774]:0.002013836435671691,(((((3[&theta=2.3048059415594363E-4]:3.256734005349255E-4,7[&theta=2.2650669979069841E-4]:3.256734005349255E-4)[&theta=0.1714146037501614]:6.663700555347279E-4,(10[&theta=2.1977136068055165E-4]:3.2996191249482637E-4,13[&theta=2.224765937437577E-4]:3.2996191249482637E-4)[&theta=0.015306409482494308]:6.62081543574827E-4)[&theta=0.016084546968379177]:1.8876942594941905E-4,6[&theta=7.857644224752463E-4]:0.0011808128820190724)[&theta=0.8421176918130325]:0.027924400694299904,12[&theta=0.004937643271560022]:0.029105213576318976)[&theta=0.02972139929910056]:0.004234237426461514,((4[&theta=3.227312070785046E-4]:4.642732716879253E-4,8[&theta=2.75997960160576E-4]:4.642732716879253E-4)[&theta=0.12921240376897475]:0.011334527426823776,(5[&theta=4.2860437573951423E-4]:5.494456663441282E-4,9[&theta=3.6861624645899996E-4]:5.494456663441282E-4)[&theta=0.060195029795061625]:0.011249355032167573)[&theta=0.18792082927901552]:0.02154065030426879)[&theta=0.2320767946353406]:0.006681103248113676)[&theta=0.02496163750885543]:0.04233673860850426,11[&theta=8.101332092752315E-5]:0.08235729285939843)[&theta=0.02695320617706042]:0.0;
tree STATE_6849000 = (((1[&theta=0.005516870780840838]:0.03821918306038259,2[&theta=0.003498266529826211]:0.03821918306038259)[&theta=0.017299897243388186]:0.0020250941889482926,(((((3[&theta=2.3048059415594363E-4]:3.2749398076032624E-4,7[&theta=2.2802990092108275E-4]:3.2749398076032624E-4)[&theta=0.28306867657804935]:7.047234190867465E-4,(10[&theta=2.1977136068055165E-4]:3.318064663700793E-4,13[&theta=2.224765937437577E-4]:3.318064663700793E-4)[&theta=0.017893986692979976]:7.004109334769935E-4)[&theta=0.013528065517528184]:1.5519646517942777E-4,6[&theta=7.922817469221867E-4]:0.0011874138650265005)[&theta=0.7914302252549924]:0.028080503746089537,12[&theta=0.004937643271560022]:0.029267917611116037)[&theta=0.028507311994248764]:0.004257907670686574,((4[&theta=3.313805702941771E-4]:4.668686532457339E-4,8[&theta=2.75997960160576E-4]:4.668686532457339E-4)[&theta=0.12921240376897475]:0.011397889729252049,(5[&theta=4.2860437573951423E-4]:5.525171788269875E-4,9[&theta=3.537374762466454E-4]:5.525171788269875E-4)[&theta=0.060195029795061625]:0.011312241203670796)[&theta=0.17888368161917692]:0.021661066899304828)[&theta=0.23641902852350133]:0.006718451967528273)[&theta=0.026169256586196128]:0.04003593611072301,11[&theta=2.460031502198827E-5]:0.08028021336005389)[&theta=0.028612594634956807]:0.0;
tree STATE_6849500 = (((1[&theta=0.005902049637797241]:0.03821918306038259,2[&theta=0.00316472597859832]:0.03821918306038259)[&theta=0.015741012244571258]:0.0020250941889482926,(((((3[&theta=2.3048059415594363E-4]:3.2749398076032624E-4,7[&theta=2.2802990092108275E-4]:3.2749398076032624E-4)[&theta=0.2235367263066704]:7.047234190867465E-4,(10[&theta=2.1977136068055165E-4]:3.318064663700793E-4,13[&theta=2.2340146594955585E-4]:3.318064663700793E-4)[&theta=0.019517769354968982]:7.004109334769935E-4)[&theta=0.01410861668297422]:1.5519646517942777E-4,6[&theta=7.922817469221867E-4]:0.0011874138650265005)[&theta=0.8068520656081251]:0.028080503746089537,12[&theta=0.004942320342173137]:0.029267917611116037)[&theta=0.028507311994248764]:0.004257907670686574,((4[&theta=3.184961211545283E-4]:4.668686532457339E-4,8[&theta=2.714950913701818E-4]:4.668686532457339E-4)[&theta=0.12737444898228886]:0.011397889729252049,(5[&theta=4.2860437573951423E-4]:5.525171788269875E-4,9[&theta=3.853867290322067E-4]:5.525171788269875E-4)[&theta=0.060195029795061625]:0.011312241203670796)[&theta=0.17888368161917692]:0.021661066899304828)[&theta=0.3239581728741624]:0.006718451967528273)[&theta=0.025537930439823307]:0.04003593611072301,11[&theta=3.542874997624299E-5]:0.08028021336005389)[&theta=0.03154278813545692]:0.0;
tree STATE_6850000 = (((1[&theta=0.005264201957270157]:0.03821918306038259,2[&theta=0.003108133111825308]:0.03821918306038259)[&theta=0.013224495445074978]:0.0020250941889482926,(((((3[&theta=2.4100926341079828E-4]:3.2749398076032624E-4,7[&theta=2.309336928117575E-4]:3.2749398076032624E-4)[&theta=0.32961106018244185]:7.249638867040078E-4,(10[&theta=2.1321394816340767E-4]:3.318064663700793E-4,13[&theta=2.2283354409252223E-4]:3.318064663700793E-4)[&theta=0.02078560202106201]:7.206514010942547E-4)[&theta=0.009680958255349623]:1.3495599756216652E-4,6[&theta=8.163245948305267E-4]:0.0011874138650265005)[&theta=0.8243186024097221]:0.028080503746089537,12[&theta=0.004942320342173137]:0.029267917611116037)[&theta=0.028828536996295145]:0.004257907670686574,((4[&theta=3.322580314334102E-4]:4.668686532457339E-4,8[&theta=2.775827802049247E-4]:4.668686532457339E-4)[&theta=0.11249859526000038]:0.011397889729252049,(5[&theta=4.2489436640924966E-4]:5.525171788269875E-4,9[&theta=3.7633921472894497E-4]:5.525171788269875E-4)[&theta=0.060212364495697314]:0.011312241203670796)[&theta=0.18922646965442405]:0.021661066899304828)[&theta=0.31419778448186686]:0.006718451967528273)[&theta=0.026613915475261377]:0.04003593611072301,11[&theta=1.74092763351778E-5]:0.08028021336005389)[&theta=0.03606117047319488]:0.0;
tree STATE_6850500 = (((1[&theta=0.005613276108940096]:0.03821918306038259,2[&theta=0.0032068196020706556]:0.03821918306038259)[&theta=0.014816162384590468]:0.0020250941889482926,(((((3[&theta=2.4057490352157062E-4]:3.2749398076032624E-4,7[&theta=2.309336928117575E-4]:3.2749398076032624E-4)[&theta=0.10334418528770395]:7.249638867040078E-4,(10[&theta=2.1321394816340767E-4]:3.318064663700793E-4,13[&theta=2.2283354409252223E-4]:3.318064663700793E-4)[&theta=0.02048557354514514]:7.206514010942547E-4)[&theta=0.016449978385272245]:1.3495599756216652E-4,6[&theta=8.163245948305267E-4]:0.0011874138650265005)[&theta=0.7482940435864114]:0.028080503746089537,12[&theta=0.005302869470362463]:0.029267917611116037)[&theta=0.028837895758173457]:0.004257907670686574,((4[&theta=3.415809644200293E-4]:4.668686532457339E-4,8[&theta=2.837113159926908E-4]:4.668686532457339E-4)[&theta=0.11864669138249055]:0.011397889729252049,(5[&theta=4.2489436640924966E-4]:5.525171788269875E-4,9[&theta=3.542438705439092E-4]:5.525171788269875E-4)[&theta=0.061378266548856565]:0.011312241203670796)[&theta=0.1845041309691143]:0.021661066899304828)[&theta=0.2272332004258602]:0.006718451967528273)[&theta=0.026613915475261377]:0.04313979803176202,11[&theta=5.139290503217151E-5]:0.0833840752810929)[&theta=0.026260617468457505]:0.0;
tree STATE_6851000 = (((1[&theta=0.005506739997190844]:0.038265522367295725,2[&theta=0.003215062573877951]:0.038265522367295725)[&theta=0.01372672226994862]:0.0020275495386872303,(((((3[&theta=2.3545126308745343E-4]:3.278910547653535E-4,7[&theta=2.2436626875654538E-4]:3.278910547653535E-4)[&theta=0.13858625368787358]:7.258428778638617E-4,(10[&theta=2.147314535619675E-4]:3.322087691000093E-4,13[&theta=2.1965664033833608E-4]:3.322087691000093E-4)[&theta=0.01863572134323245]:7.21525163529206E-4)[&theta=0.01076798704368633]:1.3511962658011066E-4,6[&theta=8.319141031269335E-4]:0.001188853559209326)[&theta=0.8049559086258868]:0.0281145502896619,12[&theta=0.004927005993622257]:0.029303403848871225)[&theta=0.02805627558657083]:0.00426307022191243,((4[&theta=3.2128012355216314E-4]:4.674347137441149E-4,8[&theta=2.708060554314723E-4]:4.674347137441149E-4)[&theta=0.13179243674281188]:0.011411709237363758,(5[&theta=4.2489436640924966E-4]:5.531870849075018E-4,9[&theta=3.542438705439092E-4]:5.531870849075018E-4)[&theta=0.061378266548856565]:0.011325956866200372)[&theta=0.1924128964011033]:0.02168733011967578)[&theta=0.40301596142074386]:0.0067265978351992994)[&theta=0.025714368700385522]:0.043192103397316425,11[&theta=5.479213754605213E-5]:0.08348517530329938)[&theta=0.025106171096824694]:0.0;
tree STATE_6851500 = (((1[&theta=0.005397466129042276]:0.03852803095717864,2[&theta=0.0032330567057373663]:0.03852803095717864)[&theta=0.013710522353533214]:0.002041458905066962,(((((3[&theta=2.345088754582978E-4]:3.301404482950036E-4,7[&theta=2.2974502066963997E-4]:3.301404482950036E-4)[&theta=0.1526072503109173]:7.308222948051927E-4,(10[&theta=2.147314535619675E-4]:3.3448778295185505E-4,13[&theta=2.233489799806564E-4]:3.3448778295185505E-4)[&theta=0.01830260573273223]:7.264749601483412E-4)[&theta=0.015443249951562847]:1.3604657231205681E-4,6[&theta=8.319141031269335E-4]:0.0011970093154122531)[&theta=0.8184538546089605]:0.028307421325914604,12[&theta=0.005301537070131532]:0.029504430641326858)[&theta=0.027934689796289647]:0.004292315675346575,((4[&theta=3.2128012355216314E-4]:4.706414026895705E-4,8[&theta=2.918116535769043E-4]:4.706414026895705E-4)[&theta=0.12236697364769435]:0.011489995682046256,(5[&theta=4.2489436640924966E-4]:5.569820510445542E-4,9[&theta=3.719907842623845E-4]:5.569820510445542E-4)[&theta=0.061378266548856565]:0.01140365503369127)[&theta=0.20121808742500663]:0.021836109231937607)[&theta=0.32052202144756026]:0.0067727435455721685)[&theta=0.025714368700385522]:0.043488409248000355,11[&theta=4.766616184090252E-5]:0.08405789911024596)[&theta=0.02571769282702868]:0.0;
tree STATE_6852000 = (((1[&theta=0.005356226022536819]:0.038502658295656696,2[&theta=0.0035227492845066144]:0.038502658295656696)[&theta=0.013513400375320669]:0.0020401145008884375,(((((3[&theta=2.345088754582978E-4]:3.2992303407369025E-4,7[&theta=2.2974502066963997E-4]:3.2992303407369025E-4)[&theta=0.13271666902599014]:7.318858282263406E-4,(10[&theta=2.147314535619675E-4]:3.342675057902868E-4,13[&theta=2.2229860729020242E-4]:3.342675057902868E-4)[&theta=0.017397234942857605]:7.275413565097441E-4)[&theta=0.01889810835735694]:1.344121617969376E-4,6[&theta=8.319141031269335E-4]:0.0011962210240969685)[&theta=0.6969936977969154]:0.028288779453957545,12[&theta=0.005104935883631206]:0.029485000478054513)[&theta=0.030160900281714503]:0.004289488967880079,((4[&theta=3.239651528090382E-4]:4.703314614672452E-4,8[&theta=2.857926376586906E-4]:4.703314614672452E-4)[&theta=0.12654073810075842]:0.01148242893741679,(5[&theta=4.2489436640924966E-4]:5.566152501283419E-4,9[&theta=3.6358980685631087E-4]:5.566152501283419E-4)[&theta=0.06420210695713693]:0.011396145148755693)[&theta=0.18170375604930036]:0.021821729047050556)[&theta=0.2640540722889357]:0.0067682833506105405)[&theta=0.026790436164463947]:0.04345976992591292,11[&theta=1.134141959360857E-4]:0.08400254272245805)[&theta=0.02580134840329072]:0.0;
tree STATE_6852500 = (((1[&theta=0.005428943367771531]:0.038502658295656696,2[&theta=0.003307298769883496]:0.038502658295656696)[&theta=0.017043147522891777]:0.002123222033446219,(((((3[&theta=2.345088754582978E-4]:3.2992303407369025E-4,7[&theta=2.259901965431163E-4]:3.2992303407369025E-4)[&theta=0.15462186956391794]:7.318858282263406E-4,(10[&theta=2.147314535619675E-4]:3.342675057902868E-4,13[&theta=2.2229860729020242E-4]:3.342675057902868E-4)[&theta=0.019250528307377345]:7.275413565097441E-4)[&theta=0.01661738164582706]:1.344121617969376E-4,6[&theta=7.739281612818426E-4]:0.0011962210240969685)[&theta=0.7068478345423593]:0.028288779453957545,12[&theta=0.005104935883631206]:0.029485000478054513)[&theta=0.030802156769485476]:0.004289488967880079,((4[&theta=3.239651528090382E-4]:4.703314614672452E-4,8[&theta=2.857926376586906E-4]:4.703314614672452E-4)[&theta=0.13440183981833567]:0.01148242893741679,(5[&theta=4.2489436640924966E-4]:5.566152501283419E-4,9[&theta=3.6622027158613244E-4]:5.566152501283419E-4)[&theta=0.06156626528747888]:0.011396145148755693)[&theta=0.17887557268689677]:0.021821729047050556)[&theta=0.2195834405942138]:0.006851390883168322)[&theta=0.026790436164463947]:0.043376662393355137,11[&theta=6.332939034335965E-5]:0.08400254272245805)[&theta=0.025415992486904473]:0.0;
tree STATE_6853000 = (((1[&theta=0.005365424039006729]:0.03807898074723119,2[&theta=0.003462914434607403]:0.03807898074723119)[&theta=0.01237417605821189]:0.0020998584127064346,(((((3[&theta=2.321693425441218E-4]:3.262926098787662E-4,7[&theta=2.259901965431163E-4]:3.262926098787662E-4)[&theta=0.1497432378534659]:7.238322649879476E-4,(10[&theta=2.147314535619675E-4]:3.3058927567214684E-4,13[&theta=2.2229860729020242E-4]:3.3058927567214684E-4)[&theta=0.02102175074640414]:7.195355991945669E-4)[&theta=0.012929693691152476]:1.3293311027921134E-4,6[&theta=8.234620307386483E-4]:0.001183057985145925)[&theta=0.7095011006639385]:0.027977493915308013,12[&theta=0.005104935883631206]:0.029160551900453937)[&theta=0.02896098929675582]:0.004242288066686337,((4[&theta=3.239651528090382E-4]:4.6515600373620583E-4,8[&theta=2.857926376586906E-4]:4.6515600373620583E-4)[&theta=0.11232938101113141]:0.011356077990299885,(5[&theta=4.2489436640924966E-4]:5.504903383682304E-4,9[&theta=3.6610352950639896E-4]:5.504903383682304E-4)[&theta=0.06199379029814935]:0.01127074365566786)[&theta=0.17887557268689677]:0.021581605973104184)[&theta=0.2967102057341248]:0.006775999192797352)[&theta=0.02509020422316056]:0.04289935202583253,11[&theta=6.859312816673052E-5]:0.08307819118577016)[&theta=0.023514343113050257]:0.0;
tree STATE_6853500 = (((1[&theta=0.005365424039006729]:0.03807898074723119,2[&theta=0.003202965474365745]:0.03807898074723119)[&theta=0.013853670109217193]:0.0020998584127064346,(((((3[&theta=2.321693425441218E-4]:3.262926098787662E-4,7[&theta=2.2533730757936076E-4]:3.262926098787662E-4)[&theta=0.053167118224569335]:7.238322649879476E-4,(10[&theta=2.147314535619675E-4]:3.3058927567214684E-4,13[&theta=2.2229860729020242E-4]:3.3058927567214684E-4)[&theta=0.016168084806132094]:7.195355991945669E-4)[&theta=0.0216566990785447]:1.3293311027921134E-4,6[&theta=7.841236462140162E-4]:0.001183057985145925)[&theta=0.7042046980091278]:0.027977493915308013,12[&theta=0.0052357558879404156]:0.029160551900453937)[&theta=0.027837007930599237]:0.004242288066686337,((4[&theta=3.239651528090382E-4]:4.6515600373620583E-4,8[&theta=2.857926376586906E-4]:4.6515600373620583E-4)[&theta=0.11882173217997816]:0.011356077990299885,(5[&theta=4.2489436640924966E-4]:5.504903383682304E-4,9[&theta=3.6610352950639896E-4]:5.504903383682304E-4)[&theta=0.057967682945615544]:0.01127074365566786)[&theta=0.18879411912967378]:0.021581605973104184)[&theta=0.1863604036371477]:0.006775999192797352)[&theta=0.02505753191467918]:0.04289935202583253,11[&theta=5.93001904091174E-5]:0.08307819118577016)[&theta=0.02347185269070598]:0.0;
tree STATE_6854000 = (((1[&theta=0.005219575331277391]:0.038230735549289734,2[&theta=0.003226008873488353]:0.038230735549289734)[&theta=0.0165133774487305]:0.0021082269034464196,(((((3[&theta=2.321693425441218E-4]:3.275929721640387E-4,7[&theta=2.269880880930706E-4]:3.275929721640387E-4)[&theta=0.12742441347064762]:7.413051655064018E-4,(10[&theta=2.147314535619675E-4]:3.3190676130615904E-4,13[&theta=2.2286925464507247E-4]:3.3190676130615904E-4)[&theta=0.02029005110923642]:7.369913763642815E-4)[&theta=0.012977676991523563]:1.1887464621317535E-4,6[&theta=8.113470720230653E-4]:0.001187772783883616)[&theta=0.822825076898631]:0.028088991622649363,12[&theta=0.0050386313353110775]:0.029276764406532978)[&theta=0.027837007930599237]:0.004259194705813804,((4[&theta=3.239651528090382E-4]:4.670097733457945E-4,8[&theta=2.8503848785993387E-4]:4.670097733457945E-4)[&theta=0.12761523857779983]:0.011401334962355384,(5[&theta=4.2489436640924966E-4]:5.526841878540858E-4,9[&theta=3.6610352950639896E-4]:5.526841878540858E-4)[&theta=0.06143613934433306]:0.011315660547847092)[&theta=0.19148899721398785]:0.021667614376645605)[&theta=0.33232412434639075]:0.006803003340389371)[&theta=0.025830712018846413]:0.04307031728139792,11[&theta=3.4449171960188786E-5]:0.08340927973413408)[&theta=0.02709427849886726]:0.0;
tree STATE_6854500 = (((1[&theta=0.00561349099708819]:0.03844576315526304,2[&theta=0.0034871074357575704]:0.03844576315526304)[&theta=0.015270843969887097]:0.0018931992974731138,(((((3[&theta=2.3897069563835578E-4]:3.275929721640387E-4,7[&theta=2.269880880930706E-4]:3.275929721640387E-4)[&theta=0.145700333581164]:7.413051655064018E-4,(10[&theta=2.198985150378951E-4]:3.3190676130615904E-4,13[&theta=2.2408912567046472E-4]:3.3190676130615904E-4)[&theta=0.018257034021023806]:7.369913763642815E-4)[&theta=0.010268765380378622]:1.1887464621317535E-4,6[&theta=7.949497397012464E-4]:0.001187772783883616)[&theta=0.8503628924955676]:0.028088991622649363,12[&theta=0.004606872019259534]:0.029276764406532978)[&theta=0.027158382623174326]:0.004259194705813804,((4[&theta=3.239651528090382E-4]:4.670097733457945E-4,8[&theta=2.8873478112541583E-4]:4.670097733457945E-4)[&theta=0.12278169488293926]:0.011401334962355384,(5[&theta=4.2240465003155764E-4]:5.526841878540858E-4,9[&theta=3.6610352950639896E-4]:5.526841878540858E-4)[&theta=0.06143613934433306]:0.011315660547847092)[&theta=0.183957790220887]:0.021667614376645605)[&theta=0.24941121619850207]:0.006803003340389371)[&theta=0.025716387314218984]:0.04307031728139792,11[&theta=4.594657496360854E-5]:0.08340927973413408)[&theta=0.024931493302225806]:0.0;
tree STATE_6855000 = (((1[&theta=0.005369547103464451]:0.03844576315526304,2[&theta=0.0033019094510649744]:0.03844576315526304)[&theta=0.012417933346114686]:0.0018931992974731138,(((((3[&theta=2.3515042144954006E-4]:3.275929721640387E-4,7[&theta=2.269880880930706E-4]:3.275929721640387E-4)[&theta=0.19639923899651118]:7.413051655064018E-4,(10[&theta=2.198985150378951E-4]:3.3190676130615904E-4,13[&theta=2.2408912567046472E-4]:3.3190676130615904E-4)[&theta=0.01781416627317906]:7.369913763642815E-4)[&theta=0.013214394101141993]:1.1887464621317535E-4,6[&theta=7.949497397012464E-4]:0.001187772783883616)[&theta=0.7443481763368949]:0.028088991622649363,12[&theta=0.0052954748484962755]:0.029276764406532978)[&theta=0.030088992147228925]:0.004259194705813804,((4[&theta=3.239651528090382E-4]:4.670097733457945E-4,8[&theta=2.8873478112541583E-4]:4.670097733457945E-4)[&theta=0.1369182741068143]:0.011401334962355384,(5[&theta=4.264738752100593E-4]:5.526841878540858E-4,9[&theta=3.6610352950639896E-4]:5.526841878540858E-4)[&theta=0.06163043308202436]:0.011315660547847092)[&theta=0.18396728461469217]:0.021667614376645605)[&theta=0.26766276207444434]:0.006803003340389371)[&theta=0.02715998219927466]:0.04307031728139792,11[&theta=5.517207218112537E-5]:0.08340927973413408)[&theta=0.03289801763028968]:0.0;
tree STATE_6855500 = (((1[&theta=0.005369547103464451]:0.038378667288918,2[&theta=0.0031880285700364814]:0.038378667288918)[&theta=0.011913297505503536]:0.0018898952702773308,(((((3[&theta=2.327027811845801E-4]:3.2702125417818093E-4,7[&theta=2.269880880930706E-4]:3.2702125417818093E-4)[&theta=0.1293640189663168]:7.400114335519904E-4,(10[&theta=2.1537407002015417E-4]:3.313275148595304E-4,13[&theta=2.191390082318691E-4]:3.313275148595304E-4)[&theta=0.018467914001700628]:7.357051728706409E-4)[&theta=0.011317360697986912]:1.1866718518965705E-4,6[&theta=8.087462768078962E-4]:0.0011856998729198283)[&theta=0.8228699391146881]:0.028039970480317786,12[&theta=0.005223093602625345]:0.029225670353237615)[&theta=0.028336266081871227]:0.004251761523708285,((4[&theta=3.3007119798777443E-4]:4.661947439963265E-4,8[&theta=2.8873478112541583E-4]:4.661947439963265E-4)[&theta=0.13229282384251212]:0.011381437257536785,(5[&theta=4.264738752100593E-4]:5.517196388022302E-4,9[&theta=3.6550402079977873E-4]:5.517196388022302E-4)[&theta=0.06145625412086103]:0.01129591236273088)[&theta=0.17176796610427755]:0.02162979987541279)[&theta=0.2517056099736449]:0.00679113068224943)[&theta=0.026454139218582397]:0.042995150604641354,11[&theta=3.0822291416219E-5]:0.08326371316383668)[&theta=0.024923506941201844]:0.0;
tree STATE_6856000 = (((1[&theta=0.00560218787956024]:0.038378667288918,2[&theta=0.0034828268754647815]:0.038378667288918)[&theta=0.013729340863480457]:0.0018898952702773308,(((((3[&theta=2.327027811845801E-4]:3.2702125417818093E-4,7[&theta=2.269880880930706E-4]:3.2702125417818093E-4)[&theta=0.30253367396183983]:7.400114335519904E-4,(10[&theta=2.1537407002015417E-4]:3.313275148595304E-4,13[&theta=2.191390082318691E-4]:3.313275148595304E-4)[&theta=0.017011906017930362]:7.357051728706409E-4)[&theta=0.010813127971664836]:1.1866718518965705E-4,6[&theta=8.087462768078962E-4]:0.0011856998729198283)[&theta=0.8309193943313179]:0.028039970480317786,12[&theta=0.005110929386624724]:0.029225670353237615)[&theta=0.030231916230840372]:0.004251761523708285,((4[&theta=3.3007119798777443E-4]:4.661947439963265E-4,8[&theta=2.820699247447118E-4]:4.661947439963265E-4)[&theta=0.12209411584428675]:0.011381437257536785,(5[&theta=4.1463187908532607E-4]:5.517196388022302E-4,9[&theta=3.6550402079977873E-4]:5.517196388022302E-4)[&theta=0.059070827155060526]:0.01129591236273088)[&theta=0.1777048109734606]:0.02162979987541279)[&theta=0.24457640401309932]:0.00679113068224943)[&theta=0.026454139218582397]:0.042995150604641354,11[&theta=3.840643895827159E-5]:0.08326371316383668)[&theta=0.026820975713166578]:0.0;
tree STATE_6856500 = (((1[&theta=0.005005110225029403]:0.038378667288918,2[&theta=0.0034500506096110353]:0.038378667288918)[&theta=0.013950087760789964]:0.0018898952702773308,(((((3[&theta=2.3831589583637154E-4]:3.2702125417818093E-4,7[&theta=2.268164210973507E-4]:3.2702125417818093E-4)[&theta=0.10972660807327411]:7.400114335519904E-4,(10[&theta=2.203423742868507E-4]:3.349301447365016E-4,13[&theta=2.2293313695651885E-4]:3.349301447365016E-4)[&theta=0.016449232220239213]:7.321025429936697E-4)[&theta=0.01386995893192543]:1.1866718518965705E-4,6[&theta=8.087462768078962E-4]:0.0011856998729198283)[&theta=0.7504335069930147]:0.028039970480317786,12[&theta=0.005062108771023857]:0.029225670353237615)[&theta=0.02601785512376282]:0.004251761523708285,((4[&theta=3.2590730690789657E-4]:4.661947439963265E-4,8[&theta=2.787403595313098E-4]:4.661947439963265E-4)[&theta=0.12982806537146893]:0.011381437257536785,(5[&theta=4.1463187908532607E-4]:5.517196388022302E-4,9[&theta=3.6550402079977873E-4]:5.517196388022302E-4)[&theta=0.058588399758229485]:0.01129591236273088)[&theta=0.17437569882270754]:0.02162979987541279)[&theta=0.21404129777886363]:0.00679113068224943)[&theta=0.025483012287871275]:0.042995150604641354,11[&theta=3.830407380495273E-5]:0.08326371316383668)[&theta=0.027697009116364243]:0.0;
tree STATE_6857000 = (((1[&theta=0.005038089920916732]:0.03827445306827325,2[&theta=0.0032266336512034445]:0.03827445306827325)[&theta=0.012157322815174192]:0.0018847634098818344,(((((3[&theta=2.328873024944725E-4]:3.261332539544658E-4,7[&theta=2.268164210973507E-4]:3.261332539544658E-4)[&theta=0.2530117413327502]:7.380019913210953E-4,(10[&theta=2.203423742868507E-4]:3.440642898569789E-4,13[&theta=2.2428643151798007E-4]:3.440642898569789E-4)[&theta=0.018891455620942098]:7.200709554185821E-4)[&theta=0.014554016407003061]:1.1834495388007176E-4,6[&theta=7.961825287267197E-4]:0.0011824801991556328)[&theta=0.6613822233826674]:0.027963830169125903,12[&theta=0.0049784753000567976]:0.029146310368281535)[&theta=0.030490866486103343]:0.004240216203225299,((4[&theta=3.2590730690789657E-4]:4.6492882922267087E-4,8[&theta=2.851805154156215E-4]:4.6492882922267087E-4)[&theta=0.12761371822140807]:0.01135053186927298,(5[&theta=4.3116460909977625E-4]:5.50221487974341E-4,9[&theta=3.564654543404282E-4]:5.50221487974341E-4)[&theta=0.06315938016400637]:0.01126523921052131)[&theta=0.17242490933535096]:0.021571065873011185)[&theta=0.21784164359491212]:0.006772689906648248)[&theta=0.024466992918229798]:0.04287840069047588,11[&theta=9.972290289986622E-5]:0.08303761716863096)[&theta=0.02671188617220098]:0.0;
tree STATE_6857500 = (((1[&theta=0.0054833484080006505]:0.03827445306827325,2[&theta=0.0031427981349379302]:0.03827445306827325)[&theta=0.013195050572519169]:0.0018847634098818344,(((((3[&theta=2.328873024944725E-4]:3.261332539544658E-4,7[&theta=2.2715590457697172E-4]:3.261332539544658E-4)[&theta=0.3232778434444415]:7.380019913210953E-4,(10[&theta=2.203423742868507E-4]:3.440642898569789E-4,13[&theta=2.3336376586767117E-4]:3.440642898569789E-4)[&theta=0.02051143838807842]:7.200709554185821E-4)[&theta=0.013510124809992434]:1.1834495388007176E-4,6[&theta=8.197413070603299E-4]:0.0011824801991556328)[&theta=0.7116394589692137]:0.027963830169125903,12[&theta=0.005061230533211477]:0.029146310368281535)[&theta=0.030490866486103343]:0.004240216203225299,((4[&theta=3.2624011029743703E-4]:4.6492882922267087E-4,8[&theta=2.8182474010211405E-4]:4.6492882922267087E-4)[&theta=0.13179360141411925]:0.01135053186927298,(5[&theta=4.238926608039595E-4]:5.50221487974341E-4,9[&theta=3.543861599006409E-4]:5.50221487974341E-4)[&theta=0.0639719701146878]:0.01126523921052131)[&theta=0.18368704501750938]:0.021571065873011185)[&theta=0.1924147876565938]:0.006772689906648248)[&theta=0.024439074936310035]:0.04287840069047588,11[&theta=4.7055493451918706E-5]:0.08303761716863096)[&theta=0.026877970447599854]:0.0;
tree STATE_6858000 = (((1[&theta=0.0054833484080006505]:0.03827445306827325,2[&theta=0.003563425029767746]:0.03827445306827325)[&theta=0.015227254197124968]:0.0018847634098818344,(((((3[&theta=2.3404631561022384E-4]:3.261332539544658E-4,7[&theta=2.1843162561102278E-4]:3.261332539544658E-4)[&theta=0.11225459374436482]:7.380019913210953E-4,(10[&theta=2.203423742868507E-4]:3.440642898569789E-4,13[&theta=2.3411385596501289E-4]:3.440642898569789E-4)[&theta=0.02051143838807842]:7.200709554185821E-4)[&theta=0.010203902756325626]:1.1834495388007176E-4,6[&theta=8.197413070603299E-4]:0.0011824801991556328)[&theta=0.8470915951881702]:0.027963830169125903,12[&theta=0.004744912906654728]:0.029146310368281535)[&theta=0.027828723024527723]:0.004240216203225299,((4[&theta=3.2624011029743703E-4]:4.6492882922267087E-4,8[&theta=2.720850481924969E-4]:4.6492882922267087E-4)[&theta=0.14070759614417977]:0.01135053186927298,(5[&theta=4.1976924135554586E-4]:5.50221487974341E-4,9[&theta=3.543861599006409E-4]:5.50221487974341E-4)[&theta=0.05841742879789225]:0.01126523921052131)[&theta=0.17517158908602165]:0.021571065873011185)[&theta=0.2376970729638763]:0.006772689906648248)[&theta=0.026566181686183833]:0.044086165149522946,11[&theta=1.016084061549281E-4]:0.08424538162767803)[&theta=0.026884774345123447]:0.0;
tree STATE_6858500 = (((1[&theta=0.0052539755117465324]:0.03789831282656087,2[&theta=0.0031230896606853392]:0.03789831282656087)[&theta=0.013485457701622157]:0.001866240993289782,(((((3[&theta=2.3677599104821728E-4]:3.2292819598135625E-4,7[&theta=2.1843162561102278E-4]:3.2292819598135625E-4)[&theta=0.23519822537930854]:7.30749314270307E-4,(10[&theta=2.203423742868507E-4]:3.406830155401245E-4,13[&theta=2.2903395645093786E-4]:3.406830155401245E-4)[&theta=0.016365468734255508]:7.129944947115387E-4)[&theta=0.01188448145015226]:1.171819248622964E-4,6[&theta=7.958584967681351E-4]:0.0011708594351139596)[&theta=0.8063941862287936]:0.027689017049778216,12[&theta=0.004832483350401965]:0.028859876484892175)[&theta=0.027892168843868196]:0.0041985456940543675,((4[&theta=3.2624011029743703E-4]:4.6035976478977294E-4,8[&theta=2.720850481924969E-4]:4.6035976478977294E-4)[&theta=0.1175657754784769]:0.011238985094371802,(5[&theta=4.194922319072752E-4]:5.448142142737126E-4,9[&theta=3.543861599006409E-4]:5.448142142737126E-4)[&theta=0.05909310842230431]:0.011154530644887863)[&theta=0.1888767198126857]:0.021359077319784966)[&theta=0.4038000029535283]:0.006706131640904112)[&theta=0.026566181686183833]:0.04365291060279085,11[&theta=2.8666585924342247E-5]:0.0834174644226415)[&theta=0.024406637755806423]:0.0;
tree STATE_6859000 = (((1[&theta=0.005464916629395228]:0.037961807441350234,2[&theta=0.003337689207660088]:0.037961807441350234)[&theta=0.01328073691537529]:0.001869367682689263,(((((3[&theta=2.3677599104821728E-4]:3.234692280189115E-4,7[&theta=2.1843162561102278E-4]:3.234692280189115E-4)[&theta=0.2388597869256974]:7.319736074579621E-4,(10[&theta=2.203423742868507E-4]:3.4125379389999486E-4,13[&theta=2.2903395645093786E-4]:3.4125379389999486E-4)[&theta=0.020298494198013547]:7.141890415768787E-4)[&theta=0.011696729672169339]:1.1737825078354412E-4,6[&theta=7.958584967681351E-4]:0.0011728210862604178)[&theta=0.7533219987134104]:0.027735407069289574,12[&theta=0.004845283231211772]:0.02890822815554999)[&theta=0.027862836642799566]:0.004205579913301526,((4[&theta=3.179850277486442E-4]:4.611310488852845E-4,8[&theta=2.720850481924969E-4]:4.611310488852845E-4)[&theta=0.11937678022588125]:0.010482297867293522,(5[&theta=4.264125390509188E-4]:5.457269928669284E-4,9[&theta=3.543861599006409E-4]:5.457269928669284E-4)[&theta=0.05933808522953224]:0.010397701923311877)[&theta=0.1915059815026604]:0.022170379152672712)[&theta=0.2782564755196899]:0.006717367055187981)[&theta=0.026733358738092575]:0.04372604643751371,11[&theta=2.10813784617534E-5]:0.08355722156155321)[&theta=0.0219456144644162]:0.0;
tree STATE_6859500 = (((1[&theta=0.005464916629395228]:0.03821494137880299,2[&theta=0.003306319175556748]:0.03821494137880299)[&theta=0.01290706655578053]:0.0018818328531845577,(((((3[&theta=2.2658044448703045E-4]:3.2562616007383887E-4,7[&theta=2.1843162561102278E-4]:3.2562616007383887E-4)[&theta=0.17461356606870906]:6.643803361012113E-4,(10[&theta=2.1997075130906745E-4]:3.435293155977975E-4,13[&theta=2.2855947799216986E-4]:3.435293155977975E-4)[&theta=0.015902035063651454]:6.464771805772527E-4)[&theta=0.017876117839853357]:1.9063510337234387E-4,6[&theta=8.129854378957521E-4]:0.001180641599547394)[&theta=0.7468552659428804]:0.02792035012841949,12[&theta=0.0049076727246755774]:0.029100991727966884)[&theta=0.029920115985218532]:0.004233623230374111,((4[&theta=3.314610452032298E-4]:4.64205926662545E-4,8[&theta=2.720850481924969E-4]:4.64205926662545E-4)[&theta=0.11131992078276802]:0.010552195101159428,(5[&theta=4.241796353567009E-4]:5.493659666616319E-4,9[&theta=3.543861599006409E-4]:5.493659666616319E-4)[&theta=0.05556402735313921]:0.010467035061160342)[&theta=0.20340052204287515]:0.02231821393051902)[&theta=0.2800809791927305]:0.0067621592736465536)[&theta=0.026733358738092575]:0.044017617019896295,11[&theta=3.249938192665094E-5]:0.08411439125188384)[&theta=0.022379894136936935]:0.0;
tree STATE_6860000 = (((1[&theta=0.0051075401318657326]:0.03755366972987284,2[&theta=0.0032037840327409192]:0.03755366972987284)[&theta=0.01335437079307242]:0.001849269602556984,(((((3[&theta=2.2658044448703045E-4]:3.199915224154318E-4,7[&theta=2.1843162561102278E-4]:3.199915224154318E-4)[&theta=0.12154266441705107]:6.821984302343577E-4,(10[&theta=2.1997075130906745E-4]:3.3758488159410684E-4,13[&theta=2.2950865078409096E-4]:3.3758488159410684E-4)[&theta=0.015898051853426427]:6.646050710556826E-4)[&theta=0.02156477667865851]:1.5802181528830404E-4,6[&theta=7.811580242281017E-4]:0.0011602117679380935)[&theta=0.7388032544301876]:0.027437216168193976,12[&theta=0.004885570074749441]:0.02859742793613207)[&theta=0.029345754787466927]:0.004160364580393525,((4[&theta=3.314610452032298E-4]:4.5617330362318176E-4,8[&theta=2.8528553893793435E-4]:4.5617330362318176E-4)[&theta=0.11566633127890877]:0.010369599833376373,(5[&theta=4.237970470396854E-4]:5.398597336142107E-4,9[&theta=3.543861599006409E-4]:5.398597336142107E-4)[&theta=0.054163951096742664]:0.010285913403385343)[&theta=0.20193734570485633]:0.02193201937952604)[&theta=0.38136285451870927]:0.006645146815904231)[&theta=0.025953096890794725]:0.043255935825616924,11[&theta=2.790552636215603E-5]:0.08265887515804675)[&theta=0.022379894136936935]:0.0;
tree STATE_6860500 = (((1[&theta=0.005483774690915988]:0.03764116052282611,2[&theta=0.0032037840327409192]:0.03764116052282611)[&theta=0.014236933892526102]:0.001853577944859519,(((((3[&theta=2.2658044448703045E-4]:3.207370237801675E-4,7[&theta=2.176352182168933E-4]:3.207370237801675E-4)[&theta=0.12441995726594818]:6.360322002544134E-4,(10[&theta=2.1755753644220487E-4]:3.2739944159045786E-4,13[&theta=2.252438161667269E-4]:3.2739944159045786E-4)[&theta=0.018025006987159257]:6.29369782444123E-4)[&theta=0.01983609856366195]:2.0614555131399427E-4,6[&theta=8.028978273562684E-4]:0.0011629147753485752)[&theta=0.7633971979133947]:0.027501138118199202,12[&theta=0.004828283399556234]:0.028664052893547776)[&theta=0.02834652994920573]:0.004170057204276403,((4[&theta=3.363314305448128E-4]:4.572360749673724E-4,8[&theta=2.6477324853618316E-4]:4.572360749673724E-4)[&theta=0.11693357250052558]:0.010393758444733295,(5[&theta=4.2498302799955285E-4]:5.41117473710377E-4,9[&theta=3.572506562068022E-4]:5.41117473710377E-4)[&theta=0.055631783868188275]:0.01030987704599029)[&theta=0.18768700173020927]:0.021983115578123512)[&theta=0.23233642492801757]:0.006660628369861449)[&theta=0.02614150260589522]:0.04357929263353175,11[&theta=4.5890771066102504E-5]:0.08307403110121737)[&theta=0.023141926400498867]:0.0;
tree STATE_6861000 = (((1[&theta=0.005471859875302527]:0.038319227468622236,2[&theta=0.003666203488459324]:0.038319227468622236)[&theta=0.01321078774133238]:0.0018869682526611031,(((((3[&theta=2.2658044448703045E-4]:3.265147726884795E-4,7[&theta=2.259494004118748E-4]:3.265147726884795E-4)[&theta=0.3304058375525324]:6.474896687666547E-4,(10[&theta=2.1755753644220487E-4]:3.3329720713039056E-4,13[&theta=2.2968106731810232E-4]:3.3329720713039056E-4)[&theta=0.015490002085411275]:6.407072343247438E-4)[&theta=0.02093988281254405]:2.0985905223764863E-4,6[&theta=7.92339946114857E-4]:0.001183863493692783)[&theta=0.7877332600310483]:0.027996542948196847,12[&theta=0.004996325601004734]:0.029180406441889628)[&theta=0.02895135682819813]:0.004245176512847781,((4[&theta=3.2742478352364477E-4]:4.654727144480527E-4,8[&theta=2.6477324853618316E-4]:4.654727144480527E-4)[&theta=0.10974413917201144]:0.010580991355357535,(5[&theta=4.2498302799955285E-4]:5.508651506581484E-4,9[&theta=3.6226386606412036E-4]:5.508651506581484E-4)[&theta=0.05905801559160078]:0.010495598919147439)[&theta=0.20911366874839676]:0.022379118884931822)[&theta=0.38844122052856844]:0.006780612766545929)[&theta=0.02614150260589522]:0.044364328946056034,11[&theta=5.2937734718656206E-5]:0.08457052466733937)[&theta=0.02299540257372833]:0.0;
tree STATE_6861500 = (((1[&theta=0.005564681645404882]:0.038319227468622236,2[&theta=0.0034103338470791947]:0.038319227468622236)[&theta=0.012895848242979747]:0.0018869682526611031,(((((3[&theta=2.362896412702412E-4]:3.265147726884795E-4,7[&theta=2.259494004118748E-4]:3.265147726884795E-4)[&theta=0.12938330280118543]:5.795449304354919E-4,(10[&theta=2.1523380559326937E-4]:3.3329720713039056E-4,13[&theta=2.246745974338512E-4]:3.3329720713039056E-4)[&theta=0.014635043253967802]:5.727624959935809E-4)[&theta=0.026735968719995166]:2.7780379056881145E-4,6[&theta=8.008826815303006E-4]:0.001183863493692783)[&theta=0.7491057055977083]:0.027996542948196847,12[&theta=0.005036980297700933]:0.029180406441889628)[&theta=0.02895135682819813]:0.004245176512847781,((4[&theta=3.3983475733210974E-4]:4.654727144480527E-4,8[&theta=2.855563269674116E-4]:4.654727144480527E-4)[&theta=0.11698327133692464]:0.010580991355357535,(5[&theta=4.1957816969499616E-4]:5.508651506581484E-4,9[&theta=3.7032339882312257E-4]:5.508651506581484E-4)[&theta=0.05905801559160078]:0.010495598919147439)[&theta=0.18111042488915577]:0.022379118884931822)[&theta=0.2665146415650449]:0.006780612766545929)[&theta=0.02614150260589522]:0.044364328946056034,11[&theta=2.1935497596625253E-5]:0.08457052466733937)[&theta=0.024484237946480567]:0.0;
tree STATE_6862000 = (((1[&theta=0.005564681645404882]:0.038319227468622236,2[&theta=0.0034103338470791947]:0.038319227468622236)[&theta=0.014468252340038557]:0.0018869682526611031,(((((3[&theta=2.362896412702412E-4]:3.265147726884795E-4,7[&theta=2.2038532764781087E-4]:3.265147726884795E-4)[&theta=0.11657487582991292]:5.613425151619119E-4,(10[&theta=2.2167636864645974E-4]:3.3329720713039056E-4,13[&theta=2.22299153530935E-4]:3.3329720713039056E-4)[&theta=0.01377124007752389]:5.545600807200009E-4)[&theta=0.0291019380191375]:2.9600620584239144E-4,6[&theta=8.008826815303006E-4]:0.001183863493692783)[&theta=0.7609184143078702]:0.027996542948196847,12[&theta=0.005036980297700933]:0.029180406441889628)[&theta=0.028038695032628225]:0.004245176512847781,((4[&theta=3.1695922225105666E-4]:4.654727144480527E-4,8[&theta=2.791228981376334E-4]:4.654727144480527E-4)[&theta=0.11412235219741261]:0.010580991355357535,(5[&theta=4.203705718545915E-4]:5.508651506581484E-4,9[&theta=3.650961055776613E-4]:5.508651506581484E-4)[&theta=0.058008465795104006]:0.010495598919147439)[&theta=0.1892187027354845]:0.022379118884931822)[&theta=0.23963104486691647]:0.006780612766545929)[&theta=0.02614150260589522]:0.04401379050387416,11[&theta=7.116731835906131E-5]:0.0842199862251575)[&theta=0.024572202647246556]:0.0;
tree STATE_6862500 = (((1[&theta=0.005163603291910742]:0.038543792452886666,2[&theta=0.0033514296722942337]:0.038543792452886666)[&theta=0.015010715586645997]:0.001898026591358383,(((((3[&theta=2.362896412702412E-4]:3.284282712017502E-4,7[&theta=2.2625024179603369E-4]:3.284282712017502E-4)[&theta=0.4462614605182639]:5.646321919485203E-4,(10[&theta=2.146774924593814E-4]:3.35250453242565E-4,13[&theta=2.2832654157081857E-4]:3.35250453242565E-4)[&theta=0.01506182116540763]:5.578100099077055E-4)[&theta=0.019974882880150063]:2.9774091275973726E-4,6[&theta=8.008826815303006E-4]:0.0011908013759100078)[&theta=0.9271831325842856]:0.028160613145900293,12[&theta=0.005136941912755676]:0.0293514145218103)[&theta=0.027893167721965116]:0.004270054832683123,((4[&theta=3.1695922225105666E-4]:4.6820055839744183E-4,8[&theta=2.791228981376334E-4]:4.6820055839744183E-4)[&theta=0.12500103923182115]:0.010642999916442531,(5[&theta=4.140843350440686E-4]:5.540934261757241E-4,9[&theta=3.650961055776613E-4]:5.540934261757241E-4)[&theta=0.06001830012809653]:0.01055710704866425)[&theta=0.20064136453891124]:0.022510268879653447)[&theta=0.2740603357305095]:0.006820349689751627)[&theta=0.02614150260589522]:0.044271727754305774,11[&theta=6.246070955227014E-5]:0.08471354679855082)[&theta=0.02445521082014445]:0.0;
tree STATE_6863000 = (((1[&theta=0.004950460288033782]:0.03866560876081088,2[&theta=0.003280735025236796]:0.03866560876081088)[&theta=0.012899812143198946]:0.00190402523801423,(((((3[&theta=2.3360966629265464E-4]:3.294662572656445E-4,7[&theta=2.2625024179603369E-4]:3.294662572656445E-4)[&theta=0.16410407618525638]:5.664166922423716E-4,(10[&theta=2.2301898863290963E-4]:3.3631000057418386E-4,13[&theta=2.2832654157081857E-4]:3.3631000057418386E-4)[&theta=0.016598746264379103]:5.595729489338323E-4)[&theta=0.018640886715057054]:2.986819125006089E-4,6[&theta=8.008826815303006E-4]:0.001194564862008625)[&theta=0.9287192069321385]:0.028249613778791014,12[&theta=0.0051908088159357685]:0.02944417864079964)[&theta=0.027893167721965116]:0.00428355019163067,((4[&theta=3.2005979745468007E-4]:4.6968028988628646E-4,8[&theta=2.791228981376334E-4]:4.6968028988628646E-4)[&theta=0.12703882938015587]:0.010676636745424614,(5[&theta=4.140843350440686E-4]:5.558446190689586E-4,9[&theta=3.650961055776613E-4]:5.558446190689586E-4)[&theta=0.059672865799692644]:0.010590472416241942)[&theta=0.20064136453891124]:0.022581411797119408)[&theta=0.27347318521633546]:0.006841905166394796)[&theta=0.02614150260589522]:0.044411647001407546,11[&theta=6.440751139331065E-5]:0.08498128100023265)[&theta=0.022843648253484363]:0.0;
tree STATE_6863500 = (((1[&theta=0.005514635253775353]:0.03850635528441405,2[&theta=0.003280735025236796]:0.03850635528441405)[&theta=0.01932094577467983]:0.0018961830586714176,(((((3[&theta=2.3360966629265464E-4]:3.281092723763186E-4,7[&theta=2.2625024179603369E-4]:3.281092723763186E-4)[&theta=0.21025103838621553]:5.640837708111639E-4,(10[&theta=2.2286454071424042E-4]:3.349248281055496E-4,13[&theta=2.2084055610381467E-4]:3.349248281055496E-4)[&theta=0.014758159571293363]:5.572682150819328E-4)[&theta=0.026345555764861944]:2.9745172023344895E-4,6[&theta=8.008826815303006E-4]:0.0011896447634209314)[&theta=0.8854341606133995]:0.028133261047117487,12[&theta=0.004964129586398542]:0.029322905810538417)[&theta=0.027893167721965116]:0.004265907374636439,((4[&theta=3.215611061718332E-4]:4.677458002621305E-4,8[&theta=2.791228981376334E-4]:4.677458002621305E-4)[&theta=0.12137014759360623]:0.010632662485806637,(5[&theta=4.223044918827112E-4]:5.535552412275079E-4,9[&theta=3.503572143012916E-4]:5.535552412275079E-4)[&theta=0.059672865799692644]:0.010546853044841261)[&theta=0.1886571490619331]:0.022488404899106088)[&theta=0.324729076260497]:0.006813725157910608)[&theta=0.025400499607578033]:0.04422872710426495,11[&theta=6.874357907582125E-5]:0.08463126544735042)[&theta=0.022415437252691097]:0.0;
tree STATE_6864000 = (((1[&theta=0.005214026958431476]:0.0381210551491361,2[&theta=0.002981874139663407]:0.0381210551491361)[&theta=0.01224915746117177]:0.0018772095779661796,(((((3[&theta=2.2806977392340427E-4]:3.248261637544098E-4,7[&theta=2.2625024179603369E-4]:3.248261637544098E-4)[&theta=0.10655680550733296]:5.584394673813452E-4,(10[&theta=2.1220014811782826E-4]:3.315735220516826E-4,13[&theta=2.248478393300608E-4]:3.315735220516826E-4)[&theta=0.013135780491201067]:5.516921090840724E-4)[&theta=0.026694975100409534]:2.9447537549248117E-4,6[&theta=8.039143065583862E-4]:0.001177741006628236)[&theta=0.8248574383329279]:0.02785175558633835,12[&theta=0.004964129586398542]:0.029029496592966584)[&theta=0.028505340582659536]:0.004223222091223087,((4[&theta=3.215611061718332E-4]:4.6306546843675935E-4,8[&theta=2.791228981376334E-4]:4.6306546843675935E-4)[&theta=0.11448485924707923]:0.010526270534039543,(5[&theta=4.243459647713767E-4]:5.480162877806438E-4,9[&theta=3.503572143012916E-4]:5.480162877806438E-4)[&theta=0.05776654601040982]:0.010441319714695658)[&theta=0.19721449893012938]:0.02226338268171337)[&theta=0.3484196397094293]:0.006745546042912609)[&theta=0.025400499607578033]:0.04378616809262715,11[&theta=6.645133085433708E-5]:0.08378443281972943)[&theta=0.02502687152917011]:0.0;
tree STATE_6864500 = (((1[&theta=0.005262092062487767]:0.0381210551491361,2[&theta=0.0035592573304718714]:0.0381210551491361)[&theta=0.013974421616424058]:0.0018772095779661796,(((((3[&theta=2.2806977392340427E-4]:3.248261637544098E-4,7[&theta=2.343002254836147E-4]:3.248261637544098E-4)[&theta=0.20788424583305867]:5.584394673813452E-4,(10[&theta=2.1220014811782826E-4]:3.315735220516826E-4,13[&theta=2.174233212557343E-4]:3.315735220516826E-4)[&theta=0.017610701106025004]:5.516921090840724E-4)[&theta=0.02782598251320531]:2.9447537549248117E-4,6[&theta=8.039143065583862E-4]:0.001177741006628236)[&theta=0.8248574383329279]:0.02786929114324739,12[&theta=0.004964129586398542]:0.029047032149875626)[&theta=0.029617562287148277]:0.0042056865343140445,((4[&theta=3.178532031648574E-4]:4.6306546843675935E-4,8[&theta=2.791228981376334E-4]:4.6306546843675935E-4)[&theta=0.11497793628407596]:0.010526270534039543,(5[&theta=4.227687540316209E-4]:5.480162877806438E-4,9[&theta=3.596058425996188E-4]:5.480162877806438E-4)[&theta=0.058167922446390775]:0.010441319714695658)[&theta=0.19135339384475655]:0.02226338268171337)[&theta=0.21812606809196633]:0.006745546042912609)[&theta=0.025103617617310312]:0.04378616809262715,11[&theta=3.0481026927701993E-5]:0.08378443281972943)[&theta=0.022767603104268206]:0.0;
tree STATE_6865000 = (((1[&theta=0.005644975647067818]:0.0381210551491361,2[&theta=0.003633844087030054]:0.0381210551491361)[&theta=0.014133435814402446]:0.0018772095779661796,(((((3[&theta=2.2806977392340427E-4]:3.248261637544098E-4,7[&theta=2.2960682764715191E-4]:3.248261637544098E-4)[&theta=0.16950627658364345]:5.584394673813452E-4,(10[&theta=2.1343586170720965E-4]:3.315735220516826E-4,13[&theta=2.174233212557343E-4]:3.315735220516826E-4)[&theta=0.018024626839513103]:5.516921090840724E-4)[&theta=0.02992384510448328]:2.9447537549248117E-4,6[&theta=8.039143065583862E-4]:0.001177741006628236)[&theta=0.726599421324589]:0.02786929114324739,12[&theta=0.004770180757039262]:0.029047032149875626)[&theta=0.029617562287148277]:0.0042056865343140445,((4[&theta=3.294856293420134E-4]:4.6306546843675935E-4,8[&theta=2.807463402944886E-4]:4.6306546843675935E-4)[&theta=0.11400707183421835]:0.010526270534039543,(5[&theta=4.251065258199284E-4]:5.480162877806438E-4,9[&theta=3.593495538820643E-4]:5.480162877806438E-4)[&theta=0.058167922446390775]:0.010441319714695658)[&theta=0.19135339384475655]:0.02226338268171337)[&theta=0.266451379223006]:0.006745546042912609)[&theta=0.026066769645208137]:0.04378616809262715,11[&theta=1.1168424843801432E-5]:0.08378443281972943)[&theta=0.02335347640196427]:0.0;
tree STATE_6865500 = (((1[&theta=0.005367389757244463]:0.0381210551491361,2[&theta=0.00345957319557218]:0.0381210551491361)[&theta=0.015387881439683396]:0.0018772095779661796,(((((3[&theta=2.3913716792745387E-4]:3.248261637544098E-4,7[&theta=2.252255502315833E-4]:3.248261637544098E-4)[&theta=0.2052556043340855]:5.708427735664542E-4,(10[&theta=2.1155317239926035E-4]:3.315735220516826E-4,13[&theta=2.2161248713999663E-4]:3.315735220516826E-4)[&theta=0.015351725480919674]:5.640954152691814E-4)[&theta=0.024612216939648192]:2.820720693073721E-4,6[&theta=8.039143065583862E-4]:0.001177741006628236)[&theta=0.7604802904463139]:0.02786929114324739,12[&theta=0.004901083450421801]:0.029047032149875626)[&theta=0.029617562287148277]:0.0042056865343140445,((4[&theta=3.2122308565433425E-4]:4.6306546843675935E-4,8[&theta=2.78401189795553E-4]:4.6306546843675935E-4)[&theta=0.11580394363320765]:0.010526270534039543,(5[&theta=4.251065258199284E-4]:5.480162877806438E-4,9[&theta=3.593495538820643E-4]:5.480162877806438E-4)[&theta=0.06038740396274467]:0.010441319714695658)[&theta=0.2001939198121012]:0.02226338268171337)[&theta=0.24060197804986377]:0.006745546042912609)[&theta=0.025719335407565654]:0.04378616809262715,11[&theta=1.2313068215419631E-5]:0.08378443281972943)[&theta=0.022053964520281067]:0.0;
tree STATE_6866000 = (((1[&theta=0.004996344827012156]:0.03811925264403838,2[&theta=0.003075758658089531]:0.03811925264403838)[&theta=0.013787499690918168]:0.0019379351085601487,(((((3[&theta=2.2445363458997164E-4]:3.253046780214495E-4,7[&theta=2.2604883782342263E-4]:3.253046780214495E-4)[&theta=0.09927633862538184]:5.184835793961944E-4,(10[&theta=2.1155317239926035E-4]:3.320619761190535E-4,13[&theta=2.2161248713999663E-4]:3.320619761190535E-4)[&theta=0.013529795536092086]:5.117262812985904E-4)[&theta=0.02686445911514857]:3.356877260610883E-4,6[&theta=7.986600192404409E-4]:0.0011794759834787322)[&theta=0.8354965391651947]:0.027910346498118403,12[&theta=0.004901083450421801]:0.029089822481597135)[&theta=0.02886729241138721]:0.004211882097461133,((4[&theta=3.2122308565433425E-4]:4.6374762849018397E-4,8[&theta=2.8192296658603294E-4]:4.6374762849018397E-4)[&theta=0.11580394363320765]:0.010541777199423386,(5[&theta=4.251065258199284E-4]:5.488235922454142E-4,9[&theta=3.65077366214146E-4]:5.488235922454142E-4)[&theta=0.057353785919893305]:0.010456701235668156)[&theta=0.19354476169343826]:0.022296179751144698)[&theta=0.3158502775610856]:0.006755483173540258)[&theta=0.02625024612950284]:0.04385067122836336,11[&theta=1.9489000506562873E-5]:0.08390785898096188)[&theta=0.02224805627352713]:0.0;
tree STATE_6866500 = (((1[&theta=0.005403820810218263]:0.03757441835143066,2[&theta=0.003076896031271904]:0.03757441835143066)[&theta=0.012457017298444102]:0.0019102364148356962,(((((3[&theta=2.2445363458997164E-4]:3.2065513397642694E-4,7[&theta=2.1466873178766304E-4]:3.2065513397642694E-4)[&theta=0.13592970774217797]:5.110729505245598E-4,(10[&theta=2.1155317239926035E-4]:3.2731585075426256E-4,13[&theta=2.1902827125549595E-4]:3.2731585075426256E-4)[&theta=0.014167038654805128]:5.044122337467241E-4)[&theta=0.034387292445678]:3.3088977825047764E-4,6[&theta=7.986600192404409E-4]:0.0011626178627514644)[&theta=0.7476367806877606]:0.027511426980132602,12[&theta=0.004992464671394685]:0.028674044842884067)[&theta=0.029554709687021744]:0.004151682129100099,((4[&theta=3.2122308565433425E-4]:4.5711933455492833E-4,8[&theta=2.7400779766770196E-4]:4.5711933455492833E-4)[&theta=0.11018004752424664]:0.010391104735382456,(5[&theta=4.251065258199284E-4]:5.409793169014111E-4,9[&theta=3.65077366214146E-4]:5.409793169014111E-4)[&theta=0.057353785919893305]:0.010307244753035972)[&theta=0.19354476169343826]:0.02197750290204678)[&theta=0.39865383594086085]:0.006658927794282191)[&theta=0.026084045558879]:0.04322391839923057,11[&theta=6.381158338918486E-5]:0.08270857316549693)[&theta=0.025920743768882735]:0.0;
tree STATE_6867000 = (((1[&theta=0.005335319238037204]:0.03794137145788296,2[&theta=0.0030579730642871796]:0.03794137145788296)[&theta=0.017789355063413902]:0.0019288918516258621,(((((3[&theta=2.2572347135569546E-4]:3.237866634231908E-4,7[&theta=2.1466873178766304E-4]:3.237866634231908E-4)[&theta=0.10240163167422857]:5.160641071424663E-4,(10[&theta=2.100285372124932E-4]:3.3051242899805543E-4,13[&theta=2.1927100165123947E-4]:3.3051242899805543E-4)[&theta=0.01323150012693441]:5.093383415676017E-4)[&theta=0.04607175049026014]:3.3412125959735245E-4,6[&theta=8.065273142857975E-4]:0.0011739720301630096)[&theta=0.7217937953899675]:0.027780104554829137,12[&theta=0.004850525665313898]:0.028954076584992147)[&theta=0.02922265252325507]:0.004192227604482492,((4[&theta=3.2122308565433425E-4]:4.6158357823969994E-4,8[&theta=2.798802748936528E-4]:4.6158357823969994E-4)[&theta=0.11219156028789684]:0.010492584633925571,(5[&theta=4.251065258199284E-4]:5.462625401573703E-4,9[&theta=3.486773383921935E-4]:5.462625401573703E-4)[&theta=0.057353785919893305]:0.010407905672007901)[&theta=0.19700066398090602]:0.022192135977309367)[&theta=0.2619171439573267]:0.0067239591200341856)[&theta=0.0260190262372598]:0.04364604472414904,11[&theta=1.4853588432190858E-5]:0.08351630803365787)[&theta=0.025423941540057778]:0.0;
tree STATE_6867500 = (((1[&theta=0.005335319238037204]:0.03792379551099811,2[&theta=0.003239735702934193]:0.03792379551099811)[&theta=0.013977068129599932]:0.0019279983124777453,(((((3[&theta=2.3019124895859127E-4]:3.2363667260895077E-4,7[&theta=2.2632195833106544E-4]:3.2363667260895077E-4)[&theta=0.3129692349600155]:5.158250457962948E-4,(10[&theta=2.100285372124932E-4]:3.3035932254265747E-4,13[&theta=2.1927100165123947E-4]:3.3035932254265747E-4)[&theta=0.017747922754997893]:5.091023958625881E-4)[&theta=0.049342401441330244]:3.3396648138860215E-4,6[&theta=8.065273142857975E-4]:0.0011734281997938477)[&theta=0.665666106871989]:0.027767235709467198,12[&theta=0.004850525665313898]:0.028940663909261047)[&theta=0.028342454863894778]:0.00419028559851712,((4[&theta=3.2122308565433425E-4]:4.6136975443359247E-4,8[&theta=2.8344196676420406E-4]:4.6136975443359247E-4)[&theta=0.12131377157603343]:0.010487724052899517,(5[&theta=4.251065258199284E-4]:5.460094897002551E-4,9[&theta=3.5640864284786913E-4]:5.460094897002551E-4)[&theta=0.054698716869255225]:0.010403084317632854)[&theta=0.19700066398090602]:0.022181855700445056)[&theta=0.20245083738733866]:0.006720844315697687)[&theta=0.0260190262372598]:0.0436258261465297,11[&theta=1.4504802177533545E-5]:0.08347761997000555)[&theta=0.024762643586964284]:0.0;
tree STATE_6868000 = (((1[&theta=0.005247098253090616]:0.03828737378643985,2[&theta=0.0032109407920906706]:0.03828737378643985)[&theta=0.01451724196612265]:0.0019464821770820082,(((((3[&theta=2.2828070049523398E-4]:3.267394016926666E-4,7[&theta=2.2063378666704742E-4]:3.267394016926666E-4)[&theta=0.24389228810744287]:5.207702992460949E-4,(10[&theta=2.195475627804953E-4]:3.3352650217612344E-4,13[&theta=2.2086502094353574E-4]:3.3352650217612344E-4)[&theta=0.014145475703375597]:5.13983198762638E-4)[&theta=0.03827513244405259]:3.3716824312480273E-4,6[&theta=8.065273142857975E-4]:0.0011846779440635642)[&theta=0.6857552678673771]:0.02803344228338738,12[&theta=0.004910025641560302]:0.029218120227450947)[&theta=0.028342454863894778]:0.00423045818121854,((4[&theta=3.2122308565433425E-4]:4.65792940915792E-4,8[&theta=2.8016927502803266E-4]:4.65792940915792E-4)[&theta=0.11800023199653145]:0.01058827065096764,(5[&theta=4.2867540521580205E-4]:5.512441236804555E-4,9[&theta=3.5640864284786913E-4]:5.512441236804555E-4)[&theta=0.0574392947329308]:0.010502819468202976)[&theta=0.19700066398090602]:0.022394514816786053)[&theta=0.26969393552103493]:0.006785277554852372)[&theta=0.0260190262372598]:0.044044070217866826,11[&theta=1.8208069361401096E-5]:0.08427792618138868)[&theta=0.022613057076265652]:0.0;
tree STATE_6868500 = (((1[&theta=0.005247098253090616]:0.03828737378643985,2[&theta=0.0032934575972616174]:0.03828737378643985)[&theta=0.013004856220812903]:0.0019464821770820082,(((((3[&theta=2.2828070049523398E-4]:3.267394016926666E-4,7[&theta=2.274799858998457E-4]:3.267394016926666E-4)[&theta=0.38840222615096526]:4.591273681060921E-4,(10[&theta=2.138550647312777E-4]:3.3352650217612344E-4,13[&theta=2.2086502094353574E-4]:3.3352650217612344E-4)[&theta=0.012748715150603595]:4.5234026762263523E-4)[&theta=0.03759270286450093]:3.988111742648055E-4,6[&theta=8.285130220907521E-4]:0.0011846779440635642)[&theta=0.7030655685188385]:0.02803344228338738,12[&theta=0.00476152838755782]:0.029218120227450947)[&theta=0.028559346910816626]:0.00423045818121854,((4[&theta=3.237748195560968E-4]:4.65792940915792E-4,8[&theta=2.8016927502803266E-4]:4.65792940915792E-4)[&theta=0.13197602061851185]:0.01058827065096764,(5[&theta=4.261324449869455E-4]:5.512441236804555E-4,9[&theta=3.6781651264074336E-4]:5.512441236804555E-4)[&theta=0.058757471243568955]:0.010502819468202976)[&theta=0.2031053593261432]:0.022394514816786053)[&theta=0.21415544769945363]:0.006785277554852372)[&theta=0.025531012081177154]:0.044044070217866826,11[&theta=3.4170600644359675E-5]:0.08427792618138868)[&theta=0.02012365284326059]:0.0;
tree STATE_6869000 = (((1[&theta=0.0051772981220244724]:0.03833196526546253,2[&theta=0.0032601878677890254]:0.03833196526546253)[&theta=0.015315751515857425]:0.0019487491520814373,(((((3[&theta=2.2828070049523398E-4]:3.271199394975766E-4,7[&theta=2.274799858998457E-4]:3.271199394975766E-4)[&theta=0.16679492038100302]:4.5966209186431694E-4,(10[&theta=2.138550647312777E-4]:3.3391494459341357E-4,13[&theta=2.2582705666127073E-4]:3.3391494459341357E-4)[&theta=0.012008254566747225]:4.5286708676847996E-4)[&theta=0.048405115979548614]:3.9927565062744226E-4,6[&theta=8.088780449046613E-4]:0.0011860576819893358)[&theta=0.6803594059002575]:0.02806609149721139,12[&theta=0.004604382079556475]:0.02925214917920073)[&theta=0.029450187884142012]:0.004235385194188826,((4[&theta=3.237748195560968E-4]:4.663354277489086E-4,8[&theta=2.7075835401278156E-4]:4.663354277489086E-4)[&theta=0.11664619692324092]:0.010600602305033355,(5[&theta=4.132836980836982E-4]:5.518861314325302E-4,9[&theta=3.626099963800337E-4]:5.518861314325302E-4)[&theta=0.058334991077205425]:0.010515051601349735)[&theta=0.19690144676223154]:0.02242059664060729)[&theta=0.24657659509587831]:0.006793180044154412)[&theta=0.024911763232995567]:0.04409536624679135,11[&theta=7.77754739481794E-5]:0.08437608066433532)[&theta=0.02009855884021466]:0.0;
tree STATE_6869500 = (((1[&theta=0.005232646487676078]:0.03833196526546253,2[&theta=0.0032601878677890254]:0.03833196526546253)[&theta=0.011036546741495502]:0.0019487491520814373,(((((3[&theta=2.4056256316549383E-4]:3.271199394975766E-4,7[&theta=2.274799858998457E-4]:3.271199394975766E-4)[&theta=0.18909184070377882]:4.5966209186431694E-4,(10[&theta=2.138550647312777E-4]:3.3391494459341357E-4,13[&theta=2.2583325946819003E-4]:3.3391494459341357E-4)[&theta=0.01194863391150302]:4.5286708676847996E-4)[&theta=0.03358217711049361]:3.9927565062744226E-4,6[&theta=8.166481335647572E-4]:0.0011860576819893358)[&theta=0.7914268868466978]:0.02806609149721139,12[&theta=0.004815800050463169]:0.02925214917920073)[&theta=0.029688347872899538]:0.004437437462868156,((4[&theta=3.2309486797671335E-4]:4.663354277489086E-4,8[&theta=2.7075835401278156E-4]:4.663354277489086E-4)[&theta=0.11796172528542426]:0.010600602305033355,(5[&theta=4.132836980836982E-4]:5.518861314325302E-4,9[&theta=3.626099963800337E-4]:5.518861314325302E-4)[&theta=0.058334991077205425]:0.010515051601349735)[&theta=0.20180069957406946]:0.02262264890928662)[&theta=0.24975743526508723]:0.006591127775475082)[&theta=0.024954263515383802]:0.04409536624679135,11[&theta=4.438801075750053E-5]:0.08437608066433532)[&theta=0.02571780679103594]:0.0;
tree STATE_6870000 = (((1[&theta=0.005336971890762811]:0.03831902662739845,2[&theta=0.003482104607843749]:0.03831902662739845)[&theta=0.013997076939277694]:0.0019480913679114434,(((((3[&theta=2.3429282517132698E-4]:3.2700952286562483E-4,7[&theta=2.282786132177723E-4]:3.2700952286562483E-4)[&theta=0.2569233840261865]:4.5950693672428634E-4,(10[&theta=2.2129051579907E-4]:3.3380223436365203E-4,13[&theta=2.2583325946819003E-4]:3.3380223436365203E-4)[&theta=0.010835019414897534]:4.5271422522625914E-4)[&theta=0.03309384389505915]:3.991408784315611E-4,6[&theta=8.166481335647572E-4]:0.0011856573380214723)[&theta=0.8390961782529985]:0.028056618019990986,12[&theta=0.004815800050463169]:0.029242275358012458)[&theta=0.029126555925204894]:0.0044359396425277045,((4[&theta=3.2309486797671335E-4]:4.6617802007950493E-4,8[&theta=2.807491202215156E-4]:4.6617802007950493E-4)[&theta=0.11796172528542426]:0.010597024159338601,(5[&theta=4.0778246483873975E-4]:5.516998468301694E-4,9[&theta=3.7093142807323925E-4]:5.516998468301694E-4)[&theta=0.058334991077205425]:0.010511502332587937)[&theta=0.20180069957406946]:0.022615012821122056)[&theta=0.28913859785773816]:0.0065889029947697325)[&theta=0.02570995842415855]:0.042963858653916526,11[&theta=1.6206288098019677E-5]:0.08323097664922642)[&theta=0.02820983036831894]:0.0;
tree STATE_6870500 = (((1[&theta=0.0055082848254711485]:0.03831902662739845,2[&theta=0.0033571607834741047]:0.03831902662739845)[&theta=0.015730877408622293]:0.0019480913679114434,(((((3[&theta=2.3429282517132698E-4]:3.2700952286562483E-4,7[&theta=2.2401274399409368E-4]:3.2700952286562483E-4)[&theta=0.17642285159889914]:4.5950693672428634E-4,(10[&theta=2.1531326396366312E-4]:3.3380223436365203E-4,13[&theta=2.2375893278863196E-4]:3.3380223436365203E-4)[&theta=0.012510597326172117]:4.5271422522625914E-4)[&theta=0.05775702050606154]:3.991408784315611E-4,6[&theta=8.166481335647572E-4]:0.0011856573380214723)[&theta=0.7158070556879568]:0.028056618019990986,12[&theta=0.004815800050463169]:0.029242275358012458)[&theta=0.029585070528123637]:0.0044359396425277045,((4[&theta=3.2309486797671335E-4]:4.6617802007950493E-4,8[&theta=2.807491202215156E-4]:4.6617802007950493E-4)[&theta=0.11574045592679695]:0.010597024159338601,(5[&theta=4.2046806049160203E-4]:5.516998468301694E-4,9[&theta=3.7093142807323925E-4]:5.516998468301694E-4)[&theta=0.05836074752033026]:0.010511502332587937)[&theta=0.20180069957406946]:0.022615012821122056)[&theta=0.19154609413799922]:0.0065889029947697325)[&theta=0.025480071363876627]:0.042963858653916526,11[&theta=2.991915529274399E-5]:0.08323097664922642)[&theta=0.026966674855847174]:0.0;
tree STATE_6871000 = (((1[&theta=0.005562610354400529]:0.03863430009660762,2[&theta=0.0033571607834741047]:0.03863430009660762)[&theta=0.015053958648104602]:0.001964119476607157,(((((3[&theta=2.3429282517132698E-4]:3.2970002509943066E-4,7[&theta=2.2401274399409368E-4]:3.2970002509943066E-4)[&theta=0.13098728956086628]:4.63287574146928E-4,(10[&theta=2.2090212204700006E-4]:3.365486242832319E-4,13[&theta=2.206575170131523E-4]:3.365486242832319E-4)[&theta=0.012933613568880745]:4.5643897496312676E-4)[&theta=0.034106441765373516]:4.0242484831602417E-4,6[&theta=8.166481335647572E-4]:0.0011954124475623829)[&theta=0.837890138091609]:0.028287456537457775,12[&theta=0.0048616494430798384]:0.029482868985020158)[&theta=0.029585070528123637]:0.004472436761671701,((4[&theta=3.300385065798218E-4]:4.700135444807025E-4,8[&theta=2.807491202215156E-4]:4.700135444807025E-4)[&theta=0.1187547263890211]:0.010684212192648907,(5[&theta=4.2046806049160203E-4]:5.562390102688343E-4,9[&theta=3.5463795758345723E-4]:5.562390102688343E-4)[&theta=0.05919747142935121]:0.010597986726860775)[&theta=0.21707155862985325]:0.022801080009562248)[&theta=0.26162150685540647]:0.006643113826522919)[&theta=0.026442035672685393]:0.043317347924407223,11[&theta=5.7284512648624325E-5]:0.083915767497622)[&theta=0.02817693018385507]:0.0;
tree STATE_6871500 = (((1[&theta=0.005562610354400529]:0.03863430009660762,2[&theta=0.0033571607834741047]:0.03863430009660762)[&theta=0.013832292005459006]:0.001964119476607157,(((((3[&theta=2.4023822164297842E-4]:3.2970002509943066E-4,7[&theta=2.247124937541898E-4]:3.2970002509943066E-4)[&theta=0.14066523605023754]:4.63287574146928E-4,(10[&theta=2.2090212204700006E-4]:3.365486242832319E-4,13[&theta=2.206575170131523E-4]:3.365486242832319E-4)[&theta=0.012479481079843011]:4.5643897496312676E-4)[&theta=0.037378197634692384]:4.0242484831602417E-4,6[&theta=8.053226380639804E-4]:0.0011954124475623829)[&theta=0.8000259981589195]:0.028287456537457775,12[&theta=0.005281595385204081]:0.029482868985020158)[&theta=0.02840007019381201]:0.004472436761671701,((4[&theta=3.323856598664996E-4]:4.700135444807025E-4,8[&theta=2.807491202215156E-4]:4.700135444807025E-4)[&theta=0.10840551003502101]:0.010684212192648907,(5[&theta=4.2046806049160203E-4]:5.562390102688343E-4,9[&theta=3.638887535658921E-4]:5.562390102688343E-4)[&theta=0.05769446670655747]:0.010597986726860775)[&theta=0.18954390747094504]:0.022801080009562248)[&theta=0.2793494081100797]:0.006643113826522919)[&theta=0.026442035672685393]:0.043317347924407223,11[&theta=2.372645120332753E-5]:0.083915767497622)[&theta=0.02610504828116899]:0.0;
tree STATE_6872000 = (((1[&theta=0.004871523271908837]:0.0383046453239331,2[&theta=0.003129492799926413]:0.0383046453239331)[&theta=0.016353321687029024]:0.00194736024043754,(((((3[&theta=2.4023822164297842E-4]:3.268867947172791E-4,7[&theta=2.247124937541898E-4]:3.268867947172791E-4)[&theta=0.1798004650769712]:4.5933448169911765E-4,(10[&theta=2.2284019399525855E-4]:3.336769568800543E-4,13[&theta=2.206575170131523E-4]:3.336769568800543E-4)[&theta=0.01159170920480122]:4.5254431953634246E-4)[&theta=0.043748966162708035]:3.989910790602472E-4,6[&theta=8.053226380639804E-4]:0.001185212355476644)[&theta=0.7843055548735461]:0.028046088244746945,12[&theta=0.004947290257363538]:0.029231300600223588)[&theta=0.02797097011681918]:0.004434274814379184,((4[&theta=3.323856598664996E-4]:4.660030613666746E-4,8[&theta=2.758312293629851E-4]:4.660030613666746E-4)[&theta=0.12555869941634987]:0.010257660819232023,(5[&theta=4.229409280941506E-4]:5.514927913901604E-4,9[&theta=3.585713073071666E-4]:5.514927913901604E-4)[&theta=0.05769446670655747]:0.010172171089208537)[&theta=0.1996401764171726]:0.022941911534004072)[&theta=0.3487711035653416]:0.006586430149767869)[&theta=0.026442035672685393]:0.042947734124049106,11[&theta=6.77097651068747E-5]:0.08319973968841975)[&theta=0.02610504828116899]:0.0;
tree STATE_6872500 = (((1[&theta=0.005536314664515975]:0.0383046453239331,2[&theta=0.0032800985931712677]:0.0383046453239331)[&theta=0.013437291856912873]:0.00194736024043754,(((((3[&theta=2.4023822164297842E-4]:3.268867947172791E-4,7[&theta=2.3279150988020288E-4]:3.268867947172791E-4)[&theta=0.18680669565555702]:4.5933448169911765E-4,(10[&theta=2.1986989109345654E-4]:3.336769568800543E-4,13[&theta=2.206575170131523E-4]:3.336769568800543E-4)[&theta=0.012269562781275169]:4.5254431953634246E-4)[&theta=0.03010003932477443]:3.989910790602472E-4,6[&theta=8.053226380639804E-4]:0.001185212355476644)[&theta=0.8190554077818166]:0.028046088244746945,12[&theta=0.005382283043916936]:0.029231300600223588)[&theta=0.030617114253814522]:0.004434274814379184,((4[&theta=3.310540300868923E-4]:4.660030613666746E-4,8[&theta=2.754550654522413E-4]:4.660030613666746E-4)[&theta=0.12555869941634987]:0.010257660819232023,(5[&theta=4.229409280941506E-4]:5.514927913901604E-4,9[&theta=3.585713073071666E-4]:5.514927913901604E-4)[&theta=0.056183348870368584]:0.010172171089208537)[&theta=0.20221913068526187]:0.022941911534004072)[&theta=0.3278080107157811]:0.006586430149767869)[&theta=0.02546981472412075]:0.042947734124049106,11[&theta=3.8459902214573164E-5]:0.08319973968841975)[&theta=0.025171278206965454]:0.0;
tree STATE_6873000 = (((1[&theta=0.005837030361850902]:0.03823516990665995,2[&theta=0.0035068059246244126]:0.03823516990665995)[&theta=0.016199320383283967]:0.0019438281971529414,(((((3[&theta=2.3376033955094778E-4]:3.2629390066299385E-4,7[&theta=2.3061693524028214E-4]:3.2629390066299385E-4)[&theta=0.0648290042454405]:5.221288495534436E-4,(10[&theta=2.1986989109345654E-4]:3.330717471041217E-4,13[&theta=2.206575170131523E-4]:3.330717471041217E-4)[&theta=0.016514318187828513]:5.153510031123158E-4)[&theta=0.04175503294241283]:3.346399150005089E-4,6[&theta=8.053226380639804E-4]:0.0011830626652169463)[&theta=0.7306183987661131]:0.027995219383615214,12[&theta=0.004717023235700396]:0.02917828204883216)[&theta=0.028482159875031943]:0.004303490258481077,((4[&theta=3.121656617063827E-4]:4.651578438515346E-4,8[&theta=2.754550654522413E-4]:4.651578438515346E-4)[&theta=0.10660971716598476]:0.01023905588869068,(5[&theta=4.1645617439935834E-4]:5.504925160585148E-4,9[&theta=3.585713073071666E-4]:5.504925160585148E-4)[&theta=0.056709801450589126]:0.0101537212164837)[&theta=0.19773156922714075]:0.022777558574771022)[&theta=0.309329648463091]:0.006697225796499652)[&theta=0.02546981472412075]:0.04286983726000113,11[&theta=5.6750535551634856E-5]:0.08304883536381402)[&theta=0.027770291948741418]:0.0;
tree STATE_6873500 = (((1[&theta=0.005192937652161249]:0.03823516990665995,2[&theta=0.0033330694559289033]:0.03823516990665995)[&theta=0.013128802650360014]:0.0019438281971529414,(((((3[&theta=2.3279527044094503E-4]:3.2629390066299385E-4,7[&theta=2.2063441149489823E-4]:3.2629390066299385E-4)[&theta=0.14956453027973135]:5.221288495534436E-4,(10[&theta=2.1986989109345654E-4]:3.330717471041217E-4,13[&theta=2.206575170131523E-4]:3.330717471041217E-4)[&theta=0.014935631755963581]:5.153510031123158E-4)[&theta=0.03134679656599226]:3.346399150005089E-4,6[&theta=8.053226380639804E-4]:0.0011830626652169463)[&theta=0.7286292317600638]:0.027995219383615214,12[&theta=0.004941882344439574]:0.02917828204883216)[&theta=0.03028736768272278]:0.004561857006740076,((4[&theta=3.2838466864086146E-4]:4.651578438515346E-4,8[&theta=2.754550654522413E-4]:4.651578438515346E-4)[&theta=0.11321893920373959]:0.01023905588869068,(5[&theta=4.286512730490579E-4]:5.504925160585148E-4,9[&theta=3.610697063103747E-4]:5.504925160585148E-4)[&theta=0.05722424772106907]:0.0101537212164837)[&theta=0.19304780515399417]:0.02303592532303002)[&theta=0.44523652489138]:0.006438859048240653)[&theta=0.02546981472412075]:0.04286983726000113,11[&theta=1.0970926898678005E-4]:0.08304883536381402)[&theta=0.027028605234897557]:0.0;
tree STATE_6874000 = (((1[&theta=0.005615688368229145]:0.03823516990665995,2[&theta=0.003374900101493779]:0.03823516990665995)[&theta=0.015232396904499665]:0.0019438281971529414,(((((3[&theta=2.3279527044094503E-4]:3.2629390066299385E-4,7[&theta=2.2063441149489823E-4]:3.2629390066299385E-4)[&theta=0.14994373981358278]:5.418629298926008E-4,(10[&theta=2.1986989109345654E-4]:3.330717471041217E-4,13[&theta=2.206575170131523E-4]:3.330717471041217E-4)[&theta=0.015019563741552468]:5.35085083451473E-4)[&theta=0.0288749154670323]:3.149058346613516E-4,6[&theta=8.005460680125593E-4]:0.0011830626652169463)[&theta=0.845452209149824]:0.027995219383615214,12[&theta=0.004860732995901295]:0.02917828204883216)[&theta=0.029043246316860255]:0.004561857006740076,((4[&theta=3.2838466864086146E-4]:4.651578438515346E-4,8[&theta=2.7840173782496704E-4]:4.651578438515346E-4)[&theta=0.12068897062796663]:0.010703228124389896,(5[&theta=4.263721979877879E-4]:5.504925160585148E-4,9[&theta=3.610697063103747E-4]:5.504925160585148E-4)[&theta=0.05722424772106907]:0.010617893452182916)[&theta=0.19662803522026479]:0.022571753087330806)[&theta=0.3629352597425592]:0.006438859048240653)[&theta=0.02546981472412075]:0.04286983726000113,11[&theta=7.97211090864715E-5]:0.08304883536381402)[&theta=0.024339510023882984]:0.0;
tree STATE_6874500 = (((1[&theta=0.005615688368229145]:0.03823516990665995,2[&theta=0.0034661693056189454]:0.03823516990665995)[&theta=0.01343508249544939]:0.0019438281971529414,(((((3[&theta=2.3192163386192544E-4]:3.2629390066299385E-4,7[&theta=2.2063441149489823E-4]:3.2629390066299385E-4)[&theta=0.3219119352792613]:5.418629298926008E-4,(10[&theta=2.1314858944762447E-4]:3.330717471041217E-4,13[&theta=2.206575170131523E-4]:3.330717471041217E-4)[&theta=0.017933271532269507]:5.35085083451473E-4)[&theta=0.02824807993642028]:3.149058346613516E-4,6[&theta=8.005460680125593E-4]:0.0011830626652169463)[&theta=0.7320679124446108]:0.027995219383615214,12[&theta=0.0052783231645338905]:0.02917828204883216)[&theta=0.030438461904195555]:0.004561857006740076,((4[&theta=3.2838466864086146E-4]:4.651578438515346E-4,8[&theta=2.7840173782496704E-4]:4.651578438515346E-4)[&theta=0.11953435305641845]:0.010703228124389896,(5[&theta=4.271282562742062E-4]:5.504925160585148E-4,9[&theta=3.598433616194527E-4]:5.504925160585148E-4)[&theta=0.05807750813994538]:0.010617893452182916)[&theta=0.19662803522026479]:0.022571753087330806)[&theta=0.28545692797509564]:0.006438859048240653)[&theta=0.025349252025151085]:0.04286983726000113,11[&theta=7.795394952196575E-5]:0.08304883536381402)[&theta=0.024339510023882984]:0.0;
tree STATE_6875000 = (((1[&theta=0.0054718442954874305]:0.03823516990665995,2[&theta=0.003199010951320744]:0.03823516990665995)[&theta=0.012192625201836638]:0.0019438281971529414,(((((3[&theta=2.3700614379236777E-4]:3.2629390066299385E-4,7[&theta=2.2063441149489823E-4]:3.2629390066299385E-4)[&theta=0.256824963094228]:5.022206920329137E-4,(10[&theta=2.1314858944762447E-4]:3.330717471041217E-4,13[&theta=2.2293853128036183E-4]:3.330717471041217E-4)[&theta=0.012541025679964861]:4.954428455917858E-4)[&theta=0.041443516405014466]:3.5454807252103876E-4,6[&theta=7.749069259594028E-4]:0.0011830626652169463)[&theta=0.756428188918502]:0.027995219383615214,12[&theta=0.004995239748222248]:0.02917828204883216)[&theta=0.030438461904195555]:0.004561857006740076,((4[&theta=3.3619347554306563E-4]:4.651578438515346E-4,8[&theta=2.7840173782496704E-4]:4.651578438515346E-4)[&theta=0.11119491194959685]:0.01059122667089912,(5[&theta=4.2018653584684353E-4]:5.504925160585148E-4,9[&theta=3.812956863966885E-4]:5.504925160585148E-4)[&theta=0.0578993777656214]:0.01050589199869214)[&theta=0.20788958970237204]:0.022683754540821582)[&theta=0.22012635164029404]:0.006438859048240653)[&theta=0.025819819876594454]:0.04286983726000113,11[&theta=2.3310570047150456E-5]:0.08304883536381402)[&theta=0.024744807929029312]:0.0;
tree STATE_6875500 = (((1[&theta=0.005092503601749455]:0.03806595064285235,2[&theta=0.00311563419599674]:0.03806595064285235)[&theta=0.01294051662732993]:0.0019352253015127857,(((((3[&theta=2.3700614379236777E-4]:3.2484980576842707E-4,7[&theta=2.2023799697314315E-4]:3.2484980576842707E-4)[&theta=0.3271556442798394]:4.999979893227592E-4,(10[&theta=2.1314858944762447E-4]:3.315976551626536E-4,13[&theta=2.20149770492258E-4]:3.315976551626536E-4)[&theta=0.014260360150286023]:4.932501399285326E-4)[&theta=0.02392767339484317]:3.5297893175449126E-4,6[&theta=8.096969646611895E-4]:0.0011778267268456775)[&theta=0.8656598350819718]:0.02787131957028125,12[&theta=0.004937884235469732]:0.02904914629712693)[&theta=0.030438461904195555]:0.0045416673727941385,((4[&theta=3.3619347554306563E-4]:4.630991720035203E-4,8[&theta=2.728666927300629E-4]:4.630991720035203E-4)[&theta=0.11207608502587704]:0.010194637718238126,(5[&theta=4.2018653584684353E-4]:5.480561743729299E-4,9[&theta=3.7715538593300637E-4]:5.480561743729299E-4)[&theta=0.056967403094220465]:0.010109680715868718)[&theta=0.19813030470790693]:0.022933076779679422)[&theta=0.18529460186342658]:0.0064103622744440675)[&theta=0.025819819876594454]:0.042680106121931176,11[&theta=8.314474479821975E-5]:0.08268128206629631)[&theta=0.024744807929029312]:0.0;
tree STATE_6876000 = (((1[&theta=0.005152595682498789]:0.0387616687725387,2[&theta=0.0033227912810427]:0.0387616687725387)[&theta=0.012821437311320271]:0.0019705947407242796,(((((3[&theta=2.3700614379236777E-4]:3.3078697259288466E-4,7[&theta=2.3513879144490706E-4]:3.3078697259288466E-4)[&theta=0.33306314373757756]:5.091362785314612E-4,(10[&theta=2.175994265427552E-4]:3.376581500816596E-4,13[&theta=2.1810423899772666E-4]:3.376581500816596E-4)[&theta=0.01371753608358353]:5.022651010426864E-4)[&theta=0.034614238590434825]:3.594302048232497E-4,6[&theta=8.096969646611895E-4]:0.0011993534559475957)[&theta=0.8720861055012915]:0.028380713976459505,12[&theta=0.004913421237363025]:0.0295800674324071)[&theta=0.03159219474783978]:0.004721454857671111,((4[&theta=3.3475452905253343E-4]:4.715630743720293E-4,8[&theta=2.714344304463199E-4]:4.715630743720293E-4)[&theta=0.11577211030003803]:0.010380961563206762,(5[&theta=4.422590512504418E-4]:5.58072806301427E-4,9[&theta=3.568592511276451E-4]:5.58072806301427E-4)[&theta=0.0571755893959647]:0.010294451831277364)[&theta=0.21209216070363637]:0.023448997652499422)[&theta=0.20131883195783487]:0.006430741223184766)[&theta=0.02579077557756841]:0.043460155565187106,11[&theta=3.8808096583027456E-5]:0.08419241907845008)[&theta=0.026922432799300375]:0.0;
tree STATE_6876500 = (((1[&theta=0.005478371928055249]:0.0387616687725387,2[&theta=0.0036354573800326615]:0.0387616687725387)[&theta=0.01291330159279312]:0.0019705947407242796,(((((3[&theta=2.3700614379236777E-4]:3.3078697259288466E-4,7[&theta=2.2298818510013815E-4]:3.3078697259288466E-4)[&theta=0.3132746012804414]:5.091362785314612E-4,(10[&theta=2.1832017347604682E-4]:3.376581500816596E-4,13[&theta=2.1810423899772666E-4]:3.376581500816596E-4)[&theta=0.016606548461993387]:5.022651010426864E-4)[&theta=0.03158502826109897]:3.594302048232497E-4,6[&theta=8.096969646611895E-4]:0.0011993534559475957)[&theta=0.7921361259845915]:0.028380713976459505,12[&theta=0.005140919782460372]:0.0295800674324071)[&theta=0.03159219474783978]:0.004721454857671111,((4[&theta=3.323670573097463E-4]:4.715630743720293E-4,8[&theta=2.714344304463199E-4]:4.715630743720293E-4)[&theta=0.11946796591939496]:0.010380961563206762,(5[&theta=4.33037130620321E-4]:5.58072806301427E-4,9[&theta=3.568592511276451E-4]:5.58072806301427E-4)[&theta=0.055632275686548646]:0.010294451831277364)[&theta=0.21209216070363637]:0.023448997652499422)[&theta=0.3096226525723183]:0.006430741223184766)[&theta=0.025318999426021383]:0.043460155565187106,11[&theta=2.8932756707634436E-5]:0.08419241907845008)[&theta=0.026531213348932263]:0.0;
tree STATE_6877000 = (((1[&theta=0.005326379826511224]:0.03843668204832974,2[&theta=0.003067116442322434]:0.03843668204832974)[&theta=0.013227881670679557]:0.00195407282229787,(((((3[&theta=2.3700614379236777E-4]:3.280135787210986E-4,7[&theta=2.250930702532226E-4]:3.280135787210986E-4)[&theta=0.05778795590742958]:5.048675631594054E-4,(10[&theta=2.1832017347604682E-4]:3.3482714668133033E-4,13[&theta=2.2386412723892257E-4]:3.3482714668133033E-4)[&theta=0.012474448181672083]:4.980539951991735E-4)[&theta=0.0336423132559289]:3.5641665952073135E-4,6[&theta=8.096969646611895E-4]:0.0011892978014012353)[&theta=0.7921361259845915]:0.028142763558998238,12[&theta=0.0046173320849537645]:0.029332061360399474)[&theta=0.03234052640077365]:0.0045325375067076235,((4[&theta=3.323670573097463E-4]:4.676093813641925E-4,8[&theta=2.714344304463199E-4]:4.676093813641925E-4)[&theta=0.12279659804737635]:0.010293925199721922,(5[&theta=4.33037130620321E-4]:5.533937958528756E-4,9[&theta=3.743133083746718E-4]:5.533937958528756E-4)[&theta=0.055632275686548646]:0.010208140785233239)[&theta=0.19485113211853625]:0.023103064286020984)[&theta=0.22427380041741493]:0.0065261560035205154)[&theta=0.025568706898927866]:0.04309577564971896,11[&theta=2.6251090033951394E-5]:0.08348653052034657)[&theta=0.027293800118194187]:0.0;
tree STATE_6877500 = (((1[&theta=0.005500520301885752]:0.03867228666453788,2[&theta=0.003357013166916466]:0.03867228666453788)[&theta=0.013093274744075664]:0.001966050666190884,(((((3[&theta=2.3700614379236777E-4]:3.3002419746359235E-4,7[&theta=2.228801968949844E-4]:3.3002419746359235E-4)[&theta=0.20409471985710456]:5.079622404862501E-4,(10[&theta=2.149776860667525E-4]:3.368795304248265E-4,13[&theta=2.2386412723892257E-4]:3.368795304248265E-4)[&theta=0.012566253457876006]:5.011069075250159E-4)[&theta=0.028610472674170544]:3.5860138010017633E-4,6[&theta=8.096969646611895E-4]:0.0011965878180500188)[&theta=0.7830436161267346]:0.028315269734193516,12[&theta=0.004811406910842596]:0.029511857552243535)[&theta=0.031338845602049456]:0.004560320517696292,((4[&theta=3.2487889555334363E-4]:4.7047567790594686E-4,8[&theta=2.843332167376311E-4]:4.7047567790594686E-4)[&theta=0.11641582046848682]:0.010357023681867345,(5[&theta=4.304760887755745E-4]:5.567859235271619E-4,9[&theta=3.6302365372381805E-4]:5.567859235271619E-4)[&theta=0.05626003125779306]:0.01027071343624613)[&theta=0.21071841001537375]:0.023244678710166534)[&theta=0.18681066195398438]:0.006566159260788941)[&theta=0.025568706898927866]:0.04335993902545928,11[&theta=9.438372526339793E-6]:0.08399827635618805)[&theta=0.023919135529099442]:0.0;
tree STATE_6878000 = (((1[&theta=0.005033088759701389]:0.038530506781650785,2[&theta=0.003051155743905765]:0.038530506781650785)[&theta=0.015952795386503873]:0.001958842754343812,(((((3[&theta=2.3700614379236777E-4]:3.288142666293445E-4,7[&theta=2.2579873522932283E-4]:3.288142666293445E-4)[&theta=0.18712363325241294]:5.060999552898267E-4,(10[&theta=2.149776860667525E-4]:3.3564446664944105E-4,13[&theta=2.2771449023487267E-4]:3.3564446664944105E-4)[&theta=0.01410591696870369]:4.992697552697302E-4)[&theta=0.03726506521082393]:3.5728667993478963E-4,6[&theta=8.096969646611895E-4]:0.001192200901853961)[&theta=0.7522149044903086]:0.02821146062505925,12[&theta=0.004811406910842596]:0.029403661526913212)[&theta=0.029369012299571]:0.004543601524207873,((4[&theta=3.284170410854228E-4]:4.687508255047078E-4,8[&theta=2.7942339260229675E-4]:4.687508255047078E-4)[&theta=0.11641582046848682]:0.010319052883362156,(5[&theta=4.304760887755745E-4]:5.547446415177571E-4,9[&theta=3.6302365372381805E-4]:5.547446415177571E-4)[&theta=0.05418364399974189]:0.010233059067349108)[&theta=0.20312572288443487]:0.02315945934225422)[&theta=0.25558089619907914]:0.006542086484873512)[&theta=0.025451671899475378]:0.04456913376070606,11[&theta=1.766965776108657E-5]:0.08505848329670065)[&theta=0.02234212340329698]:0.0;
tree STATE_6878500 = (((1[&theta=0.005111283774312655]:0.03871567025924345,2[&theta=0.00335036487228917]:0.03871567025924345)[&theta=0.017381527283292206]:0.0019682562338629583,(((((3[&theta=2.2931108873678862E-4]:3.303944273429369E-4,7[&theta=2.2579873522932283E-4]:3.303944273429369E-4)[&theta=0.3240058102366613]:5.085320859716787E-4,(10[&theta=2.149776860667525E-4]:3.3725745079812456E-4,13[&theta=2.2771449023487267E-4]:3.3725745079812456E-4)[&theta=0.01410591696870369]:5.016690625164911E-4)[&theta=0.028191886320438668]:3.5900366861934456E-4,6[&theta=8.096969646611895E-4]:0.0011979301819339601)[&theta=0.7935590272143774]:0.028347034553191233,12[&theta=0.005295179595883801]:0.029544964735125193)[&theta=0.028596283904959115]:0.004565436405949381,((4[&theta=3.284170410854228E-4]:4.710034699733297E-4,8[&theta=2.799815434909652E-4]:4.710034699733297E-4)[&theta=0.12336017602332137]:0.010368642465149226,(5[&theta=4.374844342421845E-4]:5.574105407124243E-4,9[&theta=3.795854963285905E-4]:5.574105407124243E-4)[&theta=0.05442404343864988]:0.010282235394410132)[&theta=0.2050797169033604]:0.023270755205952016)[&theta=0.2070756540775364]:0.006573525352031831)[&theta=0.025778747428856243]:0.04478331666380649,11[&theta=5.337852247260672E-5]:0.0854672431569129)[&theta=0.021038644516508838]:0.0;
tree STATE_6879000 = (((1[&theta=0.0053986848599997216]:0.038598073388291,2[&theta=0.0032909580155079617]:0.038598073388291)[&theta=0.017161801883034893]:0.0019622777560841936,(((((3[&theta=2.3418501662123765E-4]:3.293908711452658E-4,7[&theta=2.211487579952595E-4]:3.293908711452658E-4)[&theta=0.22486957934709312]:5.078947613786696E-4,(10[&theta=2.149776860667525E-4]:3.362330485172474E-4,13[&theta=2.2771449023487267E-4]:3.362330485172474E-4)[&theta=0.014487571510748119]:5.010525840066879E-4)[&theta=0.02877140433251561]:3.5700589766845257E-4,6[&theta=8.096969646611895E-4]:0.001194291530192388)[&theta=0.8440828259137289]:0.02826093188360255,12[&theta=0.004806804210134983]:0.029455223413794935)[&theta=0.028596283904959115]:0.004551569126052712,((4[&theta=3.284170410854228E-4]:4.6957282099048314E-4,8[&theta=2.799815434909652E-4]:4.6957282099048314E-4)[&theta=0.1087302414396364]:0.010337148243255054,(5[&theta=4.374844342421845E-4]:5.557174346655764E-4,9[&theta=3.859435332758209E-4]:5.557174346655764E-4)[&theta=0.05637252518593493]:0.010251003629579961)[&theta=0.2050797169033604]:0.02320007147560211)[&theta=0.3804732031932399]:0.006553558604527547)[&theta=0.025844328208757678]:0.044647289626814184,11[&theta=6.119623004583583E-5]:0.08520764077118938)[&theta=0.026548013041618135]:0.0;
tree STATE_6879500 = (((1[&theta=0.005730648470865759]:0.038938720400114146,2[&theta=0.0037177826793589664]:0.038938720400114146)[&theta=0.013416433810878176]:0.001979595823938321,(((((3[&theta=2.3418501662123765E-4]:3.322979078475561E-4,7[&theta=2.317864037192363E-4]:3.322979078475561E-4)[&theta=0.06601763303553518]:4.978842736624899E-4,(10[&theta=2.149776860667525E-4]:3.392004708054368E-4,13[&theta=2.2605225612061473E-4]:3.392004708054368E-4)[&theta=0.012629047603851527]:4.909817107046092E-4)[&theta=0.029458609160054067]:3.7464955976782965E-4,6[&theta=8.260342443607456E-4]:0.0012048317412778756)[&theta=0.8786013167873198]:0.028510348529367232,12[&theta=0.005250764470027846]:0.029715180270645108)[&theta=0.028596283904959115]:0.004591738965782761,((4[&theta=3.3881868321123147E-4]:4.7371703245654805E-4,8[&theta=2.745746235914448E-4]:4.7371703245654805E-4)[&theta=0.1216725379826812]:0.010428378668784684,(5[&theta=4.330774219908127E-4]:5.606219147838581E-4,9[&theta=3.859435332758209E-4]:5.606219147838581E-4)[&theta=0.05637252518593493]:0.010341473786457374)[&theta=0.20073442230479896]:0.023404823535186636)[&theta=0.3994371789482393]:0.006611396987624599)[&theta=0.026143872377210515]:0.045041323951905396,11[&theta=6.331708694588395E-5]:0.08595964017595786)[&theta=0.02179430146725044]:0.0;
tree STATE_6880000 = (((1[&theta=0.005672483180087683]:0.038938720400114146,2[&theta=0.0031988555543374566]:0.038938720400114146)[&theta=0.01666685672362945]:0.001979595823938321,(((((3[&theta=2.4086467294225024E-4]:3.322979078475561E-4,7[&theta=2.317864037192363E-4]:3.322979078475561E-4)[&theta=0.09857018165582586]:4.978842736624899E-4,(10[&theta=2.149776860667525E-4]:3.392004708054368E-4,13[&theta=2.2605225612061473E-4]:3.392004708054368E-4)[&theta=0.013767191829215365]:4.909817107046092E-4)[&theta=0.041154945831046466]:3.7464955976782965E-4,6[&theta=8.260342443607456E-4]:0.0012048317412778756)[&theta=0.763976919693189]:0.028510348529367232,12[&theta=0.005057393002302095]:0.029715180270645108)[&theta=0.032703690925386934]:0.004591738965782761,((4[&theta=3.3378058768052815E-4]:4.7371703245654805E-4,8[&theta=2.7483988109253143E-4]:4.7371703245654805E-4)[&theta=0.11549383866262596]:0.010428378668784684,(5[&theta=4.330774219908127E-4]:5.606219147838581E-4,9[&theta=3.8184288612870543E-4]:5.606219147838581E-4)[&theta=0.05773013117605037]:0.010341473786457374)[&theta=0.21071287392527582]:0.023404823535186636)[&theta=0.23447723208219515]:0.006611396987624599)[&theta=0.026143872377210515]:0.045041323951905396,11[&theta=3.392754153448411E-5]:0.08595964017595786)[&theta=0.024622655879940277]:0.0;
tree STATE_6880500 = (((1[&theta=0.005233806481990808]:0.03889543779835399,2[&theta=0.0031830405687642235]:0.03889543779835399)[&theta=0.01348150016659653]:0.0019773953906212227,(((((3[&theta=2.4086467294225024E-4]:3.31928539828697E-4,7[&theta=2.317864037192363E-4]:3.31928539828697E-4)[&theta=0.18039107912477523]:4.973308469828725E-4,(10[&theta=2.2834893286257735E-4]:3.388234301953738E-4,13[&theta=2.2605225612061473E-4]:3.388234301953738E-4)[&theta=0.01256052047956219]:4.904359566161958E-4)[&theta=0.05456307325801306]:3.742331154797683E-4,6[&theta=8.435957782202343E-4]:0.0012034925022913379)[&theta=0.7413276200228626]:0.028478657655893223,12[&theta=0.005302925731199607]:0.02968215015818456)[&theta=0.03110325073693117]:0.005029709736642712,((4[&theta=3.3378058768052815E-4]:4.73190469039668E-4,8[&theta=2.7483988109253143E-4]:4.73190469039668E-4)[&theta=0.10602169250162302]:0.010416786932942132,(5[&theta=4.330774219908127E-4]:5.599987516489048E-4,9[&theta=3.5859233151793477E-4]:5.599987516489048E-4)[&theta=0.05853286590912569]:0.010329978650332895)[&theta=0.2224442780973293]:0.023821882492845472)[&theta=0.24543567715378947]:0.006160973294147942)[&theta=0.025938443113457273]:0.04499125795930655,11[&theta=2.4036889195651994E-5]:0.08586409114828177)[&theta=0.02260557624948799]:0.0;
tree STATE_6881000 = (((1[&theta=0.0055384840166577765]:0.03935490713248232,2[&theta=0.0034993777848344155]:0.03935490713248232)[&theta=0.014756427601924546]:0.002000754236667575,(((((3[&theta=2.397590883786153E-4]:3.3584959056899056E-4,7[&theta=2.317864037192363E-4]:3.3584959056899056E-4)[&theta=0.09685354112756789]:5.032057846629511E-4,(10[&theta=2.2834893286257735E-4]:3.428259298372607E-4,13[&theta=2.3398573100455615E-4]:3.428259298372607E-4)[&theta=0.012571829669521204]:4.962294453946809E-4)[&theta=0.04060379863805853]:3.7865390748292524E-4,6[&theta=8.435957782202343E-4]:0.001217709282714867)[&theta=0.6999938795693424]:0.02881507422839355,12[&theta=0.005051307998808291]:0.030032783511108416)[&theta=0.03290199327685178]:0.005089125378022943,((4[&theta=3.3378058768052815E-4]:4.787802379697076E-4,8[&theta=2.7483988109253143E-4]:4.787802379697076E-4)[&theta=0.1136167221750392]:0.01053983977478566,(5[&theta=4.330774219908127E-4]:5.666139813030035E-4,9[&theta=3.5859233151793477E-4]:5.666139813030035E-4)[&theta=0.05853286590912569]:0.010452006031452365)[&theta=0.2303972829706526]:0.024103288876375993)[&theta=0.27632273294393234]:0.006233752480018534)[&theta=0.027248480492599085]:0.04552273682948482,11[&theta=3.426086303491593E-5]:0.08687839819863472)[&theta=0.026995118092722578]:0.0;
tree STATE_6881500 = (((1[&theta=0.005509827025113285]:0.039584949734424495,2[&theta=0.0034345927879697122]:0.039584949734424495)[&theta=0.01459916019020239]:0.0020124493147146566,(((((3[&theta=2.3842320972690168E-4]:3.3781274381480114E-4,7[&theta=2.317864037192363E-4]:3.3781274381480114E-4)[&theta=0.18913584211219225]:5.061471908674312E-4,(10[&theta=2.2834893286257735E-4]:3.448298621206612E-4,13[&theta=2.2780992744520794E-4]:3.448298621206612E-4)[&theta=0.01382220337975488]:4.991300725615711E-4)[&theta=0.03848384792112649]:3.808672662851633E-4,6[&theta=8.435957782202343E-4]:0.0012248272009673957)[&theta=0.6784057762836065]:0.028983507979954495,12[&theta=0.0053294606070595175]:0.03020833518092189)[&theta=0.03398371572077802]:0.005118873018885854,((4[&theta=3.3484844363374617E-4]:4.815788686799842E-4,8[&theta=2.7483988109253143E-4]:4.815788686799842E-4)[&theta=0.1294048450510898]:0.010601448665328415,(5[&theta=4.349231129017613E-4]:5.699260296358066E-4,9[&theta=3.690046661662131E-4]:5.699260296358066E-4)[&theta=0.059418996204079554]:0.010513101504372593)[&theta=0.20546691987661891]:0.024244180665799347)[&theta=0.20515311121850013]:0.006270190849331406)[&theta=0.02514053514368024]:0.04578883246001269,11[&theta=4.177996675163899E-5]:0.08738623150915184)[&theta=0.019711027584928306]:0.0;
tree STATE_6882000 = (((1[&theta=0.005843800830516688]:0.039584949734424495,2[&theta=0.003475685918233719]:0.039584949734424495)[&theta=0.016716753668259796]:0.0020124493147146566,(((((3[&theta=2.3842320972690168E-4]:3.3781274381480114E-4,7[&theta=2.317864037192363E-4]:3.3781274381480114E-4)[&theta=0.10326325637651404]:6.414733034915281E-4,(10[&theta=2.2834893286257735E-4]:3.448298621206612E-4,13[&theta=2.3970451238158568E-4]:3.448298621206612E-4)[&theta=0.014183604645713577]:6.344561851856681E-4)[&theta=0.026414560627280963]:2.4554115366106645E-4,6[&theta=8.316209904804648E-4]:0.0012248272009673957)[&theta=0.8148632085025299]:0.028983507979954495,12[&theta=0.004858784729704307]:0.03020833518092189)[&theta=0.03186089434663613]:0.005118873018885854,((4[&theta=3.3484844363374617E-4]:4.815788686799842E-4,8[&theta=2.7483988109253143E-4]:4.815788686799842E-4)[&theta=0.11702605180033245]:0.010601448665328415,(5[&theta=4.384677895786784E-4]:5.699260296358066E-4,9[&theta=3.690046661662131E-4]:5.699260296358066E-4)[&theta=0.059418996204079554]:0.010513101504372593)[&theta=0.20546691987661891]:0.024244180665799347)[&theta=0.24124212521200708]:0.006270190849331406)[&theta=0.02475196549583128]:0.04578883246001269,11[&theta=5.348161711760457E-5]:0.08738623150915184)[&theta=0.019446448589373534]:0.0;
tree STATE_6882500 = (((1[&theta=0.0055868905589498245]:0.039809514361579756,2[&theta=0.0035568865822030856]:0.039809514361579756)[&theta=0.014255422861541543]:0.0020238658993777595,(((((3[&theta=2.418709269254515E-4]:3.397291487457665E-4,7[&theta=2.317864037192363E-4]:3.397291487457665E-4)[&theta=0.16080466199458596]:5.977121633658005E-4,(10[&theta=2.2834893286257735E-4]:3.46786075023258E-4,13[&theta=2.365581111676545E-4]:3.46786075023258E-4)[&theta=0.014701433614806334]:5.906552370883091E-4)[&theta=0.02384477741734946]:2.9433430903976713E-4,6[&theta=8.220592352170501E-4]:0.0012317756211513342)[&theta=0.8148632085025299]:0.02914793084033039,12[&theta=0.005022575306145957]:0.030379706461481724)[&theta=0.03376263710415434]:0.005147912283016625,((4[&theta=3.3293250508369804E-4]:4.843108559583949E-4,8[&theta=2.7483988109253143E-4]:4.843108559583949E-4)[&theta=0.12386054773580374]:0.010661590471312946,(5[&theta=4.384677895786784E-4]:5.731592085891689E-4,9[&theta=3.733687489229482E-4]:5.731592085891689E-4)[&theta=0.059418996204079554]:0.010572742118682171)[&theta=0.2034205755574557]:0.024381717417227007)[&theta=0.21033755045899036]:0.006305761516459167)[&theta=0.0255843445714073]:0.04604859158963754,11[&theta=3.964191942616877E-5]:0.08788197185059506)[&theta=0.021181698739569692]:0.0;
tree STATE_6883000 = (((1[&theta=0.005837995083833287]:0.03932708811193682,2[&theta=0.0029932170751774036]:0.03932708811193682)[&theta=0.017362049892182155]:0.001999339952470966,(((((3[&theta=2.418709269254515E-4]:3.356121867141476E-4,7[&theta=2.317864037192363E-4]:3.356121867141476E-4)[&theta=0.21691115625473703]:5.904688688428001E-4,(10[&theta=2.2325788258241243E-4]:3.425835945789517E-4,13[&theta=2.2283830255601976E-4]:3.425835945789517E-4)[&theta=0.016313786116225096]:5.834974609779961E-4)[&theta=0.023864618063244403]:2.9076745827234514E-4,6[&theta=8.220592352170501E-4]:0.0012168485138292929)[&theta=0.7454165076159281]:0.028794705557740066,12[&theta=0.005116340157583452]:0.03001155407156936)[&theta=0.03376263710415434]:0.005085527999861856,((4[&theta=3.3293250508369804E-4]:4.784417999387901E-4,8[&theta=2.909633680992851E-4]:4.784417999387901E-4)[&theta=0.11879665165579008]:0.010532389420036911,(5[&theta=4.4232025551535443E-4]:5.662134557488668E-4,9[&theta=3.733687489229482E-4]:5.662134557488668E-4)[&theta=0.059418996204079554]:0.010444617764226834)[&theta=0.21214747483540422]:0.024086250851455514)[&theta=0.19311695899164183]:0.006229345992976566)[&theta=0.026709782577816973]:0.045490557921099045,11[&theta=8.765685628109795E-5]:0.08681698598550683)[&theta=0.025147669855724804]:0.0;
tree STATE_6883500 = (((1[&theta=0.005811010156451649]:0.03932708811193682,2[&theta=0.0029552215517176564]:0.03932708811193682)[&theta=0.015512545340646848]:0.001999339952470966,(((((3[&theta=2.418709269254515E-4]:3.356121867141476E-4,7[&theta=2.317864037192363E-4]:3.356121867141476E-4)[&theta=0.09119722397782018]:6.062215263079295E-4,(10[&theta=2.2325788258241243E-4]:3.425835945789517E-4,13[&theta=2.2283830255601976E-4]:3.425835945789517E-4)[&theta=0.016913132298377112]:5.992501184431255E-4)[&theta=0.026408189295176552]:2.7501480080721575E-4,6[&theta=8.303461331368506E-4]:0.0012168485138292929)[&theta=0.8117867999813024]:0.028794705557740066,12[&theta=0.004773130184537826]:0.03001155407156936)[&theta=0.03376263710415434]:0.005085527999861856,((4[&theta=3.3293250508369804E-4]:4.784417999387901E-4,8[&theta=2.909633680992851E-4]:4.784417999387901E-4)[&theta=0.13020281241565065]:0.010532389420036911,(5[&theta=4.4232025551535443E-4]:5.662134557488668E-4,9[&theta=3.733687489229482E-4]:5.662134557488668E-4)[&theta=0.056732152340471104]:0.010444617764226834)[&theta=0.20682625997830434]:0.024086250851455514)[&theta=0.2723899092405777]:0.006229345992976566)[&theta=0.026709782577816973]:0.045490557921099045,11[&theta=6.411946984386618E-5]:0.08681698598550683)[&theta=0.028165972828172545]:0.0;
tree STATE_6884000 = (((1[&theta=0.005494122558063036]:0.03932708811193682,2[&theta=0.0034587741023159126]:0.03932708811193682)[&theta=0.014033438843060679]:0.001999339952470966,(((((3[&theta=2.418709269254515E-4]:3.356121867141476E-4,7[&theta=2.292706018023757E-4]:3.356121867141476E-4)[&theta=0.12299791091173885]:6.062215263079295E-4,(10[&theta=2.2325788258241243E-4]:3.425835945789517E-4,13[&theta=2.2283830255601976E-4]:3.425835945789517E-4)[&theta=0.017953666280134978]:5.992501184431255E-4)[&theta=0.02823224450035856]:2.7501480080721575E-4,6[&theta=8.210508816461178E-4]:0.0012168485138292929)[&theta=0.7221831589941102]:0.028794705557740066,12[&theta=0.005045693612738044]:0.03001155407156936)[&theta=0.03376263710415434]:0.005085527999861856,((4[&theta=3.3293250508369804E-4]:4.784417999387901E-4,8[&theta=2.8717688009471644E-4]:4.784417999387901E-4)[&theta=0.10564161734502482]:0.010532389420036911,(5[&theta=4.4232025551535443E-4]:5.662134557488668E-4,9[&theta=3.7434188409671634E-4]:5.662134557488668E-4)[&theta=0.056854174540125445]:0.010444617764226834)[&theta=0.2344064519559127]:0.024086250851455514)[&theta=0.3309370957830365]:0.006229345992976566)[&theta=0.026469688851588603]:0.045490557921099045,11[&theta=9.415541648541729E-5]:0.08681698598550683)[&theta=0.02319319042327084]:0.0;
tree STATE_6884500 = (((1[&theta=0.005416623487174878]:0.03932708811193682,2[&theta=0.0033321586834897466]:0.03932708811193682)[&theta=0.017199015308069793]:0.001999339952470966,(((((3[&theta=2.418709269254515E-4]:3.356121867141476E-4,7[&theta=2.292706018023757E-4]:3.356121867141476E-4)[&theta=0.09181558564239876]:6.062215263079295E-4,(10[&theta=2.2530389573194586E-4]:3.425835945789517E-4,13[&theta=2.3089741954974259E-4]:3.425835945789517E-4)[&theta=0.014696380401362459]:5.992501184431255E-4)[&theta=0.034197519260908624]:2.7501480080721575E-4,6[&theta=8.049536052853139E-4]:0.0012168485138292929)[&theta=0.7274982634208035]:0.028794705557740066,12[&theta=0.005045693612738044]:0.03001155407156936)[&theta=0.033751400626744026]:0.005085527999861856,((4[&theta=3.3293250508369804E-4]:4.784417999387901E-4,8[&theta=2.8656309931835854E-4]:4.784417999387901E-4)[&theta=0.11853275750993188]:0.010532389420036911,(5[&theta=4.4232025551535443E-4]:5.662134557488668E-4,9[&theta=3.6892881397615143E-4]:5.662134557488668E-4)[&theta=0.05425614741375247]:0.010444617764226834)[&theta=0.20367295123908885]:0.024086250851455514)[&theta=0.21866559247817519]:0.006229345992976566)[&theta=0.026074274751473316]:0.045490557921099045,11[&theta=3.824435674902899E-5]:0.08681698598550683)[&theta=0.02326887763512372]:0.0;
tree STATE_6885000 = (((1[&theta=0.005351540046469849]:0.03932708811193682,2[&theta=0.0033460570029836497]:0.03932708811193682)[&theta=0.016688423835842382]:0.001999339952470966,(((((3[&theta=2.418709269254515E-4]:3.356121867141476E-4,7[&theta=2.292706018023757E-4]:3.356121867141476E-4)[&theta=0.12371629534311768]:6.084149482545187E-4,(10[&theta=2.246585284698425E-4]:3.425835945789517E-4,13[&theta=2.3089741954974259E-4]:3.425835945789517E-4)[&theta=0.01602359292539146]:6.014435403897146E-4)[&theta=0.028738610496003025]:2.728213788606266E-4,6[&theta=8.044281499749544E-4]:0.0012168485138292929)[&theta=0.7144225802035705]:0.028794705557740066,12[&theta=0.005045693612738044]:0.03001155407156936)[&theta=0.033751400626744026]:0.005085527999861856,((4[&theta=3.3293250508369804E-4]:4.784417999387901E-4,8[&theta=2.8656309931835854E-4]:4.784417999387901E-4)[&theta=0.11508370723286294]:0.010532389420036911,(5[&theta=4.287531962788608E-4]:5.662134557488668E-4,9[&theta=3.6577934169991315E-4]:5.662134557488668E-4)[&theta=0.059656920802879106]:0.010444617764226834)[&theta=0.20984242762099814]:0.024086250851455514)[&theta=0.3437530735054251]:0.006229345992976566)[&theta=0.026074274751473316]:0.045490557921099045,11[&theta=4.8716551724658824E-5]:0.08681698598550683)[&theta=0.02455945423644997]:0.0;
tree STATE_6885500 = (((1[&theta=0.005351540046469849]:0.038911191073579404,2[&theta=0.003520860631544065]:0.038911191073579404)[&theta=0.01496814824120219]:0.001978196267422752,(((((3[&theta=2.3774771012329482E-4]:3.3206297620321987E-4,7[&theta=2.292706018023757E-4]:3.3206297620321987E-4)[&theta=0.12489879941572328]:6.468045877555004E-4,(10[&theta=2.2651939898814466E-4]:3.3896065911091805E-4,13[&theta=2.2755801019006683E-4]:3.3896065911091805E-4)[&theta=0.018584577467913737]:6.399069048478021E-4)[&theta=0.01833816008213189]:2.2511237207018323E-4,6[&theta=8.446281869771743E-4]:0.0012039799360289035)[&theta=0.7059534199249183]:0.028490191968334428,12[&theta=0.005179312021219875]:0.029694171904363333)[&theta=0.03377036332935315]:0.005031746849637711,((4[&theta=3.3293250508369804E-4]:4.733821187578553E-4,8[&theta=2.8656309931835854E-4]:4.733821187578553E-4)[&theta=0.11285013835558134]:0.010421005898476597,(5[&theta=4.2826886837311564E-4]:5.602255601117984E-4,9[&theta=3.6577934169991315E-4]:5.602255601117984E-4)[&theta=0.05753955893924488]:0.010334162457122655)[&theta=0.19976236101325862]:0.02383153073676659)[&theta=0.22953139619656496]:0.006163468587001113)[&theta=0.026074274751473316]:0.04500948013932275,11[&theta=6.930122327719874E-5]:0.08589886748032491)[&theta=0.02072164752475038]:0.0;
tree STATE_6886000 = (((1[&theta=0.00581242391280608]:0.03873162740726372,2[&theta=0.0033748568029962765]:0.03873162740726372)[&theta=0.014094723282161685]:0.0019690674753022885,(((((3[&theta=2.3628708797155347E-4]:3.305306035410211E-4,7[&theta=2.3313820549487391E-4]:3.305306035410211E-4)[&theta=0.1966650586582172]:6.244384180067658E-4,(10[&theta=2.2651939898814466E-4]:3.373964556772158E-4,13[&theta=2.2466379852802062E-4]:3.373964556772158E-4)[&theta=0.017144009260749233]:6.17572565870571E-4)[&theta=0.01700026740654003]:2.4345490230263912E-4,6[&theta=8.446281869771743E-4]:0.001198423923850426)[&theta=0.8440994582538175]:0.02835871813824277,12[&theta=0.005165387389867257]:0.029557142062093197)[&theta=0.03181637203747001]:0.005008526822510174,((4[&theta=3.3331026333953276E-4]:4.711975999480426E-4,8[&theta=2.771087911425323E-4]:4.711975999480426E-4)[&theta=0.12038743072205635]:0.010372916030903812,(5[&theta=4.2826886837311564E-4]:5.576402844427188E-4,9[&theta=3.6577934169991315E-4]:5.576402844427188E-4)[&theta=0.056601784514815]:0.010286473346409135)[&theta=0.19976236101325862]:0.023721555253751518)[&theta=0.28979418822907105]:0.006135025997962638)[&theta=0.026074274751473316]:0.0448017746682284,11[&theta=3.104262802620235E-5]:0.08550246955079441)[&theta=0.025885715594248123]:0.0;
tree STATE_6886500 = (((1[&theta=0.0053750919043008]:0.03854245169624485,2[&theta=0.003149304703707537]:0.03854245169624485)[&theta=0.013721444331562629]:0.001959450018855974,(((((3[&theta=2.3628708797155347E-4]:3.2891620295617395E-4,7[&theta=2.2411516230751245E-4]:3.2891620295617395E-4)[&theta=0.15404728572165552]:6.213884924130952E-4,(10[&theta=2.2106398459660604E-4]:3.35748520419375E-4,13[&theta=2.2468680012700706E-4]:3.35748520419375E-4)[&theta=0.016903635802038207]:6.145561749498941E-4)[&theta=0.017868745526317176]:2.4226580291985677E-4,6[&theta=8.178130667337194E-4]:0.0011925704982891259)[&theta=0.8422753431706858]:0.02822020651282164,12[&theta=0.004971855600685036]:0.029412777011110766)[&theta=0.03350031226301026]:0.005080120587875624,((4[&theta=3.3331026333953276E-4]:4.6889614382632444E-4,8[&theta=2.7942961415284553E-4]:4.6889614382632444E-4)[&theta=0.11596183325774083]:0.010322251912279217,(5[&theta=4.2826886837311564E-4]:5.549166189433851E-4,9[&theta=3.687597529997479E-4]:5.549166189433851E-4)[&theta=0.05678175618553141]:0.010236231437162156)[&theta=0.21133484053899043]:0.02370174954288085)[&theta=0.25360293399138184]:0.006009004116114436)[&theta=0.026074274751473316]:0.04458295072136321,11[&theta=2.6552102869424644E-5]:0.08508485243646403)[&theta=0.02584302910330324]:0.0;
tree STATE_6887000 = (((1[&theta=0.00535147050217792]:0.038451517159953326,2[&theta=0.003295841648424435]:0.038451517159953326)[&theta=0.014533602577412664]:0.0019548270208107205,(((((3[&theta=2.3112139398524483E-4]:3.281401796084557E-4,7[&theta=2.2411516230751245E-4]:3.281401796084557E-4)[&theta=0.17326674797375266]:6.199224291003667E-4,(10[&theta=2.2106398459660604E-4]:3.3495637734929945E-4,13[&theta=2.2377332607784861E-4]:3.3495637734929945E-4)[&theta=0.01703947128892441]:6.13106231359523E-4)[&theta=0.02099530487507265]:2.4169421685103494E-4,6[&theta=8.178130667337194E-4]:0.0011897568255598574)[&theta=0.8422753431706858]:0.02815362560578649,12[&theta=0.004971855600685036]:0.029343382431346345)[&theta=0.03481436679604993]:0.005068134884070267,((4[&theta=3.3331026333953276E-4]:4.677898609737501E-4,8[&theta=2.774805407195153E-4]:4.677898609737501E-4)[&theta=0.11564179739269449]:0.01029789826714722,(5[&theta=4.2826886837311564E-4]:5.536073850155134E-4,9[&theta=3.5693425567241867E-4]:5.536073850155134E-4)[&theta=0.05488672439536817]:0.010212080743105457)[&theta=0.21754472277490994]:0.02364582918729564)[&theta=0.2502300723054777]:0.005994826865347434)[&theta=0.026074274751473316]:0.04447776462727906,11[&theta=3.177690824407994E-5]:0.0848841088080431)[&theta=0.023752470711004503]:0.0;
tree STATE_6887500 = (((1[&theta=0.005246628649864293]:0.038451517159953326,2[&theta=0.003295841648424435]:0.038451517159953326)[&theta=0.013444266108662123]:0.0019548270208107205,(((((3[&theta=2.3112139398524483E-4]:3.281401796084557E-4,7[&theta=2.2411516230751245E-4]:3.281401796084557E-4)[&theta=0.16084172072051567]:6.199224291003667E-4,(10[&theta=2.2106398459660604E-4]:3.3495637734929945E-4,13[&theta=2.2031100375271583E-4]:3.3495637734929945E-4)[&theta=0.013038254002981333]:6.13106231359523E-4)[&theta=0.03200510259814303]:2.4169421685103494E-4,6[&theta=8.178130667337194E-4]:0.0011897568255598574)[&theta=0.7117186839064111]:0.02815362560578649,12[&theta=0.005209278232415153]:0.029343382431346345)[&theta=0.035130361477092344]:0.005068134884070267,((4[&theta=3.249052157611322E-4]:4.677898609737501E-4,8[&theta=2.7639031522667604E-4]:4.677898609737501E-4)[&theta=0.10958524619377104]:0.01029789826714722,(5[&theta=4.2826886837311564E-4]:5.536073850155134E-4,9[&theta=3.5837287260782126E-4]:5.536073850155134E-4)[&theta=0.05435603077730442]:0.010212080743105457)[&theta=0.22339819058861177]:0.02364582918729564)[&theta=0.21781065315959977]:0.005994826865347434)[&theta=0.026074274751473316]:0.04447776462727906,11[&theta=2.0360006729010552E-5]:0.0848841088080431)[&theta=0.025845646760608944]:0.0;
tree STATE_6888000 = (((1[&theta=0.005470230977533512]:0.03801804712017998,2[&theta=0.003275036733600051]:0.03801804712017998)[&theta=0.013324816089213192]:0.0019327899463583362,(((((3[&theta=2.3112139398524483E-4]:3.2444100341953144E-4,7[&theta=2.2411516230751245E-4]:3.2444100341953144E-4)[&theta=0.2761910930286822]:5.884493637526252E-4,(10[&theta=2.2106398459660604E-4]:3.3118036108424674E-4,13[&theta=2.2031100375271583E-4]:3.3118036108424674E-4)[&theta=0.018648651624838464]:5.8171000608791E-4)[&theta=0.025029402815049444]:2.6345414135608123E-4,6[&theta=8.136848674513204E-4]:0.001176344508528238)[&theta=0.7427470067657574]:0.027836245327647183,12[&theta=0.00470424070088684]:0.02901258983617542)[&theta=0.03536565356970533]:0.005011000997242457,((4[&theta=3.249052157611322E-4]:4.6251639182041737E-4,8[&theta=2.7639031522667604E-4]:4.6251639182041737E-4)[&theta=0.1163265709382763]:0.010181808429836686,(5[&theta=4.2863275198994435E-4]:5.473664813288463E-4,9[&theta=3.551637714940426E-4]:5.473664813288463E-4)[&theta=0.05435603077730442]:0.010096958340328257)[&theta=0.216090403366991]:0.023379266011760772)[&theta=0.2605357807391712]:0.005927246233120444)[&theta=0.02644371006209835]:0.043976359745858784,11[&theta=2.2299541610477212E-5]:0.0839271968123971)[&theta=0.02772148383713026]:0.0;
tree STATE_6888500 = (((1[&theta=0.005341762587710942]:0.038327401018743996,2[&theta=0.0032994503635562153]:0.038327401018743996)[&theta=0.012863263216823177]:0.0019485171114891758,(((((3[&theta=2.3112139398524483E-4]:3.2708098881763925E-4,7[&theta=2.2411516230751245E-4]:3.2708098881763925E-4)[&theta=0.21540969262893642]:5.932375924643457E-4,(10[&theta=2.2106398459660604E-4]:3.338751848216519E-4,13[&theta=2.2656304723362822E-4]:3.338751848216519E-4)[&theta=0.014302650232392402]:5.864433964603331E-4)[&theta=0.03329825025430982]:2.655978749745838E-4,6[&theta=8.136848674513204E-4]:0.0011859164562565687)[&theta=0.7070501515108107]:0.028062749624048058,12[&theta=0.005035894830111354]:0.029248666080304627)[&theta=0.03335375828170151]:0.005051775650640741,((4[&theta=3.230630970322568E-4]:4.662799004642755E-4,8[&theta=2.774098818640528E-4]:4.662799004642755E-4)[&theta=0.12725659546851972]:0.01026465808600774,(5[&theta=4.2863275198994435E-4]:5.518204174925601E-4,9[&theta=3.649058712462854E-4]:5.518204174925601E-4)[&theta=0.0564290821906174]:0.010179117568979457)[&theta=0.21565510459930734]:0.02356950374447335)[&theta=0.1948791446835401]:0.005975476399287805)[&theta=0.026349868040569265]:0.0443341965986837,11[&theta=3.2368535987808294E-5]:0.08461011472891687)[&theta=0.021369296781398685]:0.0;
tree STATE_6889000 = (((1[&theta=0.005341762587710942]:0.038450368768975014,2[&theta=0.00322227737718764]:0.038450368768975014)[&theta=0.015958062892139933]:0.001954768638050275,(((((3[&theta=2.3056344980323384E-4]:3.2813037939120236E-4,7[&theta=2.267108719121265E-4]:3.2813037939120236E-4)[&theta=0.2952372919155982]:5.951409068075783E-4,(10[&theta=2.2106398459660604E-4]:3.3494637355984487E-4,13[&theta=2.2656304723362822E-4]:3.3494637355984487E-4)[&theta=0.014984220027152962]:5.883249126389359E-4)[&theta=0.02964613121674981]:2.6645000614663463E-4,6[&theta=8.136848674513204E-4]:0.0011897212923454154)[&theta=0.6877236244290098]:0.028152784771092804,12[&theta=0.005035894830111354]:0.02934250606343822)[&theta=0.03335375828170151]:0.005067983519421806,((4[&theta=3.230630970322568E-4]:4.677758899864974E-4,8[&theta=2.891211968451232E-4]:4.677758899864974E-4)[&theta=0.11790232498374059]:0.01029759071066209,(5[&theta=4.328135735603932E-4]:5.535908510066253E-4,9[&theta=3.679629567867527E-4]:5.535908510066253E-4)[&theta=0.053711034000763276]:0.010211775749641962)[&theta=0.2009614946952487]:0.023645122982211438)[&theta=0.16967648066287688]:0.005994647824165263)[&theta=0.025042051289421528]:0.04447643625671253,11[&theta=3.770892014353568E-5]:0.08488157366373782)[&theta=0.021369296781398685]:0.0;
tree STATE_6889500 = (((1[&theta=0.005379183173421668]:0.03850344180878747,2[&theta=0.0034832154282618323]:0.03850344180878747)[&theta=0.015780782993445833]:0.001957466804987887,(((((3[&theta=2.3477945470455494E-4]:3.285832977180392E-4,7[&theta=2.2654528134454717E-4]:3.285832977180392E-4)[&theta=0.21145602306542555]:5.116130424099039E-4,(10[&theta=2.1525468624694025E-4]:3.354087000026883E-4,13[&theta=2.274305282748567E-4]:3.354087000026883E-4)[&theta=0.015828404471110717]:5.047876401252547E-4)[&theta=0.02517175577923696]:3.51167124387361E-4,6[&theta=8.250611467360958E-4]:0.001191363464515304)[&theta=0.8149057250849917]:0.02819164405683763,12[&theta=0.005035894830111354]:0.029383007521352936)[&theta=0.03335375828170151]:0.005074978856520161,((4[&theta=3.230630970322568E-4]:4.684215609963575E-4,8[&theta=2.7792613162866604E-4]:4.684215609963575E-4)[&theta=0.11607751019109253]:0.010311804473995365,(5[&theta=4.328135735603932E-4]:5.543549723978091E-4,9[&theta=3.679629567867527E-4]:5.543549723978091E-4)[&theta=0.05425223359865893]:0.010225871062593912)[&theta=0.20549974254333445]:0.023677760342881375)[&theta=0.18840630980852027]:0.006002922235902257)[&theta=0.025914944566307593]:0.04453782707682016,11[&theta=4.8722425267744175E-5]:0.08499873569059552)[&theta=0.021477789189707375]:0.0;
tree STATE_6890000 = (((1[&theta=0.005379183173421668]:0.03828990023544924,2[&theta=0.003288373661107228]:0.03828990023544924)[&theta=0.01327710841727298]:0.0019466106185884943,(((((3[&theta=2.3477945470455494E-4]:3.2676096207553154E-4,7[&theta=2.2816841537262229E-4]:3.2676096207553154E-4)[&theta=0.4299281887173612]:5.087756167439304E-4,(10[&theta=2.1525468624694025E-4]:3.3354851041585615E-4,13[&theta=2.274305282748567E-4]:3.3354851041585615E-4)[&theta=0.01381160388406247]:5.019880684036058E-4)[&theta=0.026906588637302782]:3.4921953797109357E-4,6[&theta=8.061768184125656E-4]:0.0011847561167905554)[&theta=0.8192927679557354]:0.028035292111554797,12[&theta=0.005035894830111354]:0.02922004822834535)[&theta=0.033636440258187864]:0.005046832828041425,((4[&theta=3.230630970322568E-4]:4.658236769521866E-4,8[&theta=2.765658490651737E-4]:4.658236769521866E-4)[&theta=0.11977941571220076]:0.01025461480865925,(5[&theta=4.3053539576315343E-4]:5.512804983395788E-4,9[&theta=3.679629567867527E-4]:5.512804983395788E-4)[&theta=0.05425223359865893]:0.010169157987271856)[&theta=0.21875907748777412]:0.02354644257077534)[&theta=0.1911338708289442]:0.005969629797650956)[&theta=0.025914944566307593]:0.04429081857004091,11[&theta=4.480314335566845E-5]:0.08452732942407865)[&theta=0.022790734799591216]:0.0;
tree STATE_6890500 = (((1[&theta=0.005379183173421668]:0.03849101304484772,2[&theta=0.003288373661107228]:0.03849101304484772)[&theta=0.013699975478254526]:0.0019568349421804077,(((((3[&theta=2.3477945470455494E-4]:3.2847723228466414E-4,7[&theta=2.2816841537262229E-4]:3.2847723228466414E-4)[&theta=0.11779545737181307]:5.114478956740825E-4,(10[&theta=2.1631018264152232E-4]:3.3530043135552754E-4,13[&theta=2.276016954553092E-4]:3.3530043135552754E-4)[&theta=0.01258053065616752]:5.046246966032191E-4)[&theta=0.04419672369862741]:3.5105376898100316E-4,6[&theta=8.061768184125656E-4]:0.0011909788969397498)[&theta=0.7318012395676073]:0.028182543901823027,12[&theta=0.005035894830111354]:0.029373522798762777)[&theta=0.03483987021809236]:0.0050733406727307695,((4[&theta=3.230630970322568E-4]:4.682703563057529E-4,8[&theta=2.8908796152715075E-4]:4.682703563057529E-4)[&theta=0.11473279647355056]:0.010308475862900374,(5[&theta=4.3053539576315343E-4]:5.541760287302542E-4,9[&theta=3.542691290819861E-4]:5.541760287302542E-4)[&theta=0.05394541100211291]:0.010222570190475871)[&theta=0.2172598231888785]:0.02367011725228742)[&theta=0.19945030853579637]:0.006000984515534581)[&theta=0.025914944566307593]:0.04452345043636615,11[&theta=5.5723827290237924E-5]:0.08497129842339428)[&theta=0.026186048197804426]:0.0;
tree STATE_6891000 = (((1[&theta=0.005153923536717434]:0.03849101304484772,2[&theta=0.003117399456176428]:0.03849101304484772)[&theta=0.018446129242375986]:0.0019568349421804077,(((((3[&theta=2.3477945470455494E-4]:3.2847723228466414E-4,7[&theta=2.2816841537262229E-4]:3.2847723228466414E-4)[&theta=0.1880780964837562]:5.114478956740825E-4,(10[&theta=2.1631018264152232E-4]:3.3530043135552754E-4,13[&theta=2.276016954553092E-4]:3.3530043135552754E-4)[&theta=0.01357787447740473]:5.046246966032191E-4)[&theta=0.031810458279058824]:3.5105376898100316E-4,6[&theta=8.061768184125656E-4]:0.0011909788969397498)[&theta=0.7084976162061583]:0.028182543901823027,12[&theta=0.0050311208569719]:0.029373522798762777)[&theta=0.03415588418456304]:0.0050733406727307695,((4[&theta=3.258571207853671E-4]:4.682703563057529E-4,8[&theta=2.8908796152715075E-4]:4.682703563057529E-4)[&theta=0.11042413079097402]:0.010308475862900374,(5[&theta=4.335728359691023E-4]:5.541760287302542E-4,9[&theta=3.6558985651511153E-4]:5.541760287302542E-4)[&theta=0.05394541100211291]:0.010222570190475871)[&theta=0.21410543900676335]:0.02367011725228742)[&theta=0.2036380507256497]:0.006000984515534581)[&theta=0.026264732959014304]:0.04452345043636615,11[&theta=8.691760123745325E-5]:0.08497129842339428)[&theta=0.024199508780126007]:0.0;
tree STATE_6891500 = (((1[&theta=0.00519427219355868]:0.03849101304484772,2[&theta=0.003008714531310719]:0.03849101304484772)[&theta=0.01485888635089973]:0.0019568349421804077,(((((3[&theta=2.3477945470455494E-4]:3.2847723228466414E-4,7[&theta=2.2346255847291904E-4]:3.2847723228466414E-4)[&theta=0.21536246432441844]:5.114478956740825E-4,(10[&theta=2.18673738624324E-4]:3.3530043135552754E-4,13[&theta=2.276016954553092E-4]:3.3530043135552754E-4)[&theta=0.012328059391439543]:5.046246966032191E-4)[&theta=0.027735557261873225]:3.5105376898100316E-4,6[&theta=8.061768184125656E-4]:0.0011909788969397498)[&theta=0.7411935158678856]:0.028182543901823027,12[&theta=0.005067123312413558]:0.029373522798762777)[&theta=0.03664305246083222]:0.004932180390883313,((4[&theta=3.258571207853671E-4]:4.682703563057529E-4,8[&theta=2.7492832319841846E-4]:4.682703563057529E-4)[&theta=0.11233069014347091]:0.010308475862900374,(5[&theta=4.335728359691023E-4]:5.541760287302542E-4,9[&theta=3.6558985651511153E-4]:5.541760287302542E-4)[&theta=0.05394541100211291]:0.010222570190475871)[&theta=0.20687638148626747]:0.023528956970439965)[&theta=0.20170218173661972]:0.0061421447973820376)[&theta=0.026264732959014304]:0.04452345043636615,11[&theta=3.1758002932879827E-5]:0.08497129842339428)[&theta=0.023102913987543265]:0.0;
tree STATE_6892000 = (((1[&theta=0.006169131601151265]:0.0384806225379885,2[&theta=0.003485419382773462]:0.0384806225379885)[&theta=0.013435370025298767]:0.0019563067018125643,(((((3[&theta=2.3477945470455494E-4]:3.283885610685759E-4,7[&theta=2.2346255847291904E-4]:3.283885610685759E-4)[&theta=0.0692590384602114]:4.126799687410084E-4,(10[&theta=2.18673738624324E-4]:3.35209918242042E-4,13[&theta=2.2383611553062098E-4]:3.35209918242042E-4)[&theta=0.012859329193206138]:4.058586115675423E-4)[&theta=0.04128824115249823]:4.495888667741361E-4,6[&theta=8.061768184125656E-4]:0.0011906573965837204)[&theta=0.7773463684034251]:0.028174936128149176,12[&theta=0.005067123312413558]:0.0293655935247329)[&theta=0.034203298869907604]:0.005024840063868545,((4[&theta=3.3858744399333196E-4]:4.681439484519638E-4,8[&theta=2.8091880775620747E-4]:4.681439484519638E-4)[&theta=0.10796073926245413]:0.010305693127900988,(5[&theta=4.335728359691023E-4]:5.540264309573655E-4,9[&theta=3.6558985651511153E-4]:5.540264309573655E-4)[&theta=0.056274178820774415]:0.010219810645395585)[&theta=0.21964207666760827]:0.02361659651224849)[&theta=0.2664241238841116]:0.006046495651199621)[&theta=0.02622449203291933]:0.044511431495305384,11[&theta=5.924445140603106E-5]:0.08494836073510645)[&theta=0.024631824167577063]:0.0;
tree STATE_6892500 = (((1[&theta=0.005300907103458831]:0.0384806225379885,2[&theta=0.003278050563631413]:0.0384806225379885)[&theta=0.014800438826116438]:0.0019563067018125643,(((((3[&theta=2.308910226298471E-4]:3.283885610685759E-4,7[&theta=2.2346255847291904E-4]:3.283885610685759E-4)[&theta=0.19445417140784566]:4.126799687410084E-4,(10[&theta=2.18673738624324E-4]:3.35209918242042E-4,13[&theta=2.2383611553062098E-4]:3.35209918242042E-4)[&theta=0.012866229474911778]:4.058586115675423E-4)[&theta=0.03891928224907319]:4.495888667741361E-4,6[&theta=8.061768184125656E-4]:0.0011906573965837204)[&theta=0.7931655579082695]:0.028174936128149176,12[&theta=0.0047603965674501035]:0.0293655935247329)[&theta=0.03430200851096202]:0.005024840063868545,((4[&theta=3.21597872285518E-4]:4.681439484519638E-4,8[&theta=2.8091880775620747E-4]:4.681439484519638E-4)[&theta=0.1065929915642147]:0.010305693127900988,(5[&theta=4.1744645467599843E-4]:5.540264309573655E-4,9[&theta=3.6558985651511153E-4]:5.540264309573655E-4)[&theta=0.056274178820774415]:0.010219810645395585)[&theta=0.21143494136211613]:0.02361659651224849)[&theta=0.2354759187639962]:0.006046495651199621)[&theta=0.025307053626125637]:0.044511431495305384,11[&theta=1.5328544015632204E-5]:0.08494836073510645)[&theta=0.024631824167577063]:0.0;
tree STATE_6893000 = (((1[&theta=0.005546945340694731]:0.0384806225379885,2[&theta=0.002730706234252954]:0.0384806225379885)[&theta=0.014107888956079487]:0.0019563067018125643,(((((3[&theta=2.308910226298471E-4]:3.283885610685759E-4,7[&theta=2.2346255847291904E-4]:3.283885610685759E-4)[&theta=0.15657458699486987]:4.126799687410084E-4,(10[&theta=2.18673738624324E-4]:3.35209918242042E-4,13[&theta=2.2451539535160898E-4]:3.35209918242042E-4)[&theta=0.010015614361499703]:4.058586115675423E-4)[&theta=0.04566161531803098]:4.495888667741361E-4,6[&theta=8.192073323927139E-4]:0.0011906573965837204)[&theta=0.8062529969185926]:0.028174936128149176,12[&theta=0.005154763330017745]:0.0293655935247329)[&theta=0.0324474876118117]:0.005024840063868545,((4[&theta=3.21597872285518E-4]:4.681439484519638E-4,8[&theta=2.8091880775620747E-4]:4.681439484519638E-4)[&theta=0.1199633725103826]:0.010305693127900988,(5[&theta=4.314990048074231E-4]:5.540264309573655E-4,9[&theta=3.5921265749690905E-4]:5.540264309573655E-4)[&theta=0.05403975178259449]:0.010219810645395585)[&theta=0.2038098063174028]:0.02361659651224849)[&theta=0.32035158889898746]:0.006046495651199621)[&theta=0.026476483430425645]:0.044511431495305384,11[&theta=1.1737719844113462E-5]:0.08494836073510645)[&theta=0.023850326217095808]:0.0;
tree STATE_6893500 = (((1[&theta=0.005888401531752787]:0.03863845339770459,2[&theta=0.0031004465536394457]:0.03863845339770459)[&theta=0.013101419714733477]:0.001964330625238195,(((((3[&theta=2.3677045571228418E-4]:3.2973546882359507E-4,7[&theta=2.2346255847291904E-4]:3.2973546882359507E-4)[&theta=0.19581799686457396]:4.1437260337002726E-4,(10[&theta=2.18673738624324E-4]:3.365848042519882E-4,13[&theta=2.2058880611810263E-4]:3.365848042519882E-4)[&theta=0.012161592631088214]:4.075232679416341E-4)[&theta=0.03237427082302213]:4.514328857291749E-4,6[&theta=8.192073323927139E-4]:0.0011955409579227972)[&theta=0.7235713333507948]:0.02829049752238498,12[&theta=0.004929768173506269]:0.02948603848030778)[&theta=0.03457161904970914]:0.005045449783122262,((4[&theta=3.2788225346896916E-4]:4.700640723216365E-4,8[&theta=2.8091880775620747E-4]:4.700640723216365E-4)[&theta=0.10995797149091174]:0.010347962620935854,(5[&theta=4.2048926586395907E-4]:5.562988076014052E-4,9[&theta=3.590175154541887E-4]:5.562988076014052E-4)[&theta=0.05403975178259449]:0.010261727885656085)[&theta=0.20961592945917168]:0.023713461570172553)[&theta=0.3762124582325847]:0.006071295759512742)[&theta=0.026476483430425645]:0.04469399812330529,11[&theta=2.5480974270811616E-5]:0.08529678214624807)[&theta=0.024172278009861364]:0.0;
tree STATE_6894000 = (((1[&theta=0.005893969160765552]:0.03826882827830861,2[&theta=0.003212559743777062]:0.03826882827830861)[&theta=0.017030689823554757]:0.0019455393466532717,(((((3[&theta=2.2928379225401531E-4]:3.2658113677053603E-4,7[&theta=2.2346255847291904E-4]:3.2658113677053603E-4)[&theta=0.13889367102783415]:4.104086112966756E-4,(10[&theta=2.18673738624324E-4]:3.333649497413027E-4,13[&theta=2.227890449939209E-4]:3.333649497413027E-4)[&theta=0.009034543926744782]:4.0362479832590896E-4)[&theta=0.06363678030637832]:4.471143657157205E-4,6[&theta=8.192073323927139E-4]:0.0011841041137829321)[&theta=0.7235713333507948]:0.028019863539786072,12[&theta=0.0049103409588256595]:0.029203967653569005)[&theta=0.03208958964313609]:0.004997183747230575,((4[&theta=3.2788225346896916E-4]:4.655673217124114E-4,8[&theta=2.8091880775620747E-4]:4.655673217124114E-4)[&theta=0.11031249778618661]:0.010248971419608531,(5[&theta=4.2873122204370467E-4]:5.509771139232695E-4,9[&theta=3.600937182221502E-4]:5.509771139232695E-4)[&theta=0.05519552472335796]:0.010163561627397674)[&theta=0.21272561205054777]:0.023486612659478635)[&theta=0.20073767694858813]:0.006013216224162302)[&theta=0.02641366538872858]:0.04426644414689298,11[&theta=3.170483311632748E-5]:0.08448081177185486)[&theta=0.022270173975389246]:0.0;
tree STATE_6894500 = (((1[&theta=0.005504899545103363]:0.03817820339181394,2[&theta=0.003589656891018407]:0.03817820339181394)[&theta=0.01515069663905067]:0.0019409320908162428,(((((3[&theta=2.3739357416096763E-4]:3.258077559333729E-4,7[&theta=2.2346255847291904E-4]:3.258077559333729E-4)[&theta=0.11436573418826187]:4.0943671757825E-4,(10[&theta=2.18673738624324E-4]:3.325755040725747E-4,13[&theta=2.1787015230855043E-4]:3.325755040725747E-4)[&theta=0.011617254989262858]:4.0266896943904826E-4)[&theta=0.040386559410115416]:4.4605554864537696E-4,6[&theta=8.192073323927139E-4]:0.001181300022157)[&theta=0.7707071623650934]:0.027953509353699627,12[&theta=0.004894198140877742]:0.029134809375856625)[&theta=0.030940243251719114]:0.004722519738283127,((4[&theta=3.2788225346896916E-4]:4.644648059682926E-4,8[&theta=2.8091880775620747E-4]:4.644648059682926E-4)[&theta=0.11031249778618661]:0.010224700703378749,(5[&theta=4.167382129083961E-4]:5.496723381917701E-4,9[&theta=3.600937182221502E-4]:5.496723381917701E-4)[&theta=0.05694468427016248]:0.010139493171155272)[&theta=0.20490058543586942]:0.023168163604792708)[&theta=0.24799816861194504]:0.006261806368490434)[&theta=0.02641366538872858]:0.0441616162319341,11[&theta=9.44921791145814E-5]:0.08428075171456428)[&theta=0.023304277203791534]:0.0;
tree STATE_6895000 = (((1[&theta=0.005537491891943459]:0.038695389444738736,2[&theta=0.0035005728242261704]:0.038695389444738736)[&theta=0.013770596867944655]:0.0019672251826294423,(((((3[&theta=2.3739357416096763E-4]:3.302213535449251E-4,7[&theta=2.2346255847291904E-4]:3.302213535449251E-4)[&theta=0.10897266013008954]:4.149832059164671E-4,(10[&theta=2.18673738624324E-4]:3.370807818742967E-4,13[&theta=2.2154610992373514E-4]:3.370807818742967E-4)[&theta=0.011300808970632494]:4.081237775870955E-4)[&theta=0.0393816609118048]:4.520980987942552E-4,6[&theta=8.192073323927139E-4]:0.0011973026582556474)[&theta=0.770945114052499]:0.02833218524422453,12[&theta=0.005467088948559374]:0.029529487902480177)[&theta=0.033100323134245775]:0.004786493972959289,((4[&theta=3.3489731270351815E-4]:4.7075673954243046E-4,8[&theta=2.776179491120328E-4]:4.7075673954243046E-4)[&theta=0.11031249778618661]:0.010363210956070516,(5[&theta=4.167382129083961E-4]:5.571185468065081E-4,9[&theta=3.600937182221502E-4]:5.571185468065081E-4)[&theta=0.054832748819461416]:0.010276849148806437)[&theta=0.21027581701373263]:0.02348201417982652)[&theta=0.3335209761197873]:0.006346632751928712)[&theta=0.02641366538872858]:0.04475985737375459,11[&theta=7.405224529124741E-5]:0.08542247200112277)[&theta=0.024905942459790352]:0.0;
tree STATE_6895500 = (((1[&theta=0.005332461465520645]:0.03797702312091231,2[&theta=0.0033636902629345707]:0.03797702312091231)[&theta=0.012538569171198702]:0.001930704337565911,(((((3[&theta=2.3739357416096763E-4]:3.2409091001666366E-4,7[&theta=2.2346255847291904E-4]:3.2409091001666366E-4)[&theta=0.10265289218249447]:3.5851797383433493E-4,(10[&theta=2.1891376952689638E-4]:3.308229954666062E-4,13[&theta=2.2154610992373514E-4]:3.308229954666062E-4)[&theta=0.007956525402582118]:3.517858883843924E-4)[&theta=0.05543220932615246]:4.924662707805534E-4,6[&theta=8.095484336196124E-4]:0.001175075154631552)[&theta=0.7245959593037552]:0.02780620816912805,12[&theta=0.0052051623481371885]:0.028981283323759603)[&theta=0.030952151094745146]:0.004697634392303491,((4[&theta=3.290430322414914E-4]:4.6201730589789865E-4,8[&theta=2.838769783371931E-4]:4.6201730589789865E-4)[&theta=0.11488319386368392]:0.010170821581926037,(5[&theta=4.167382129083961E-4]:5.46775836521179E-4,9[&theta=3.600937182221502E-4]:5.46775836521179E-4)[&theta=0.053789233019200695]:0.010086063051302756)[&theta=0.20263479285629207]:0.023046078828239155)[&theta=0.27610753034822083]:0.006228809742415124)[&theta=0.02641366538872858]:0.04392890633131842,11[&theta=8.384955998022131E-5]:0.08383663378979664)[&theta=0.026435344097207693]:0.0;
tree STATE_6896000 = (((1[&theta=0.005412145879317838]:0.03797702312091231,2[&theta=0.0033636902629345707]:0.03797702312091231)[&theta=0.01689824604129289]:0.001930704337565911,(((((3[&theta=2.3609248467395156E-4]:3.2409091001666366E-4,7[&theta=2.2346255847291904E-4]:3.2409091001666366E-4)[&theta=0.11711283344105594]:3.5851797383433493E-4,(10[&theta=2.1980792633846663E-4]:3.308229954666062E-4,13[&theta=2.2141457837529906E-4]:3.308229954666062E-4)[&theta=0.00972715741172597]:3.517858883843924E-4)[&theta=0.056789146828669576]:4.924662707805534E-4,6[&theta=8.11070742388442E-4]:0.001175075154631552)[&theta=0.7355726790037279]:0.02780620816912805,12[&theta=0.004784412593283288]:0.028981283323759603)[&theta=0.031034575114523455]:0.004697634392303491,((4[&theta=3.290430322414914E-4]:4.6201730589789865E-4,8[&theta=2.7990549534613547E-4]:4.6201730589789865E-4)[&theta=0.11178784557549727]:0.010170821581926037,(5[&theta=4.167382129083961E-4]:5.46775836521179E-4,9[&theta=3.600937182221502E-4]:5.46775836521179E-4)[&theta=0.053789233019200695]:0.010086063051302756)[&theta=0.20647631340328734]:0.023046078828239155)[&theta=0.20946976974673673]:0.006228809742415124)[&theta=0.025905799922880002]:0.04392890633131842,11[&theta=1.1913109136764511E-4]:0.08383663378979664)[&theta=0.022385632675442167]:0.0;
tree STATE_6896500 = (((1[&theta=0.005572276506454662]:0.03797702312091231,2[&theta=0.003204801529702879]:0.03797702312091231)[&theta=0.014186170269529069]:0.001930704337565911,(((((3[&theta=2.2720050756249414E-4]:3.2409091001666366E-4,7[&theta=2.255782882145935E-4]:3.2409091001666366E-4)[&theta=0.21382210361472342]:3.5851797383433493E-4,(10[&theta=2.1980792633846663E-4]:3.308229954666062E-4,13[&theta=2.2141457837529906E-4]:3.308229954666062E-4)[&theta=0.008294235339907186]:3.517858883843924E-4)[&theta=0.04416459876710329]:4.924662707805534E-4,6[&theta=8.006433731155073E-4]:0.001175075154631552)[&theta=0.7870769756041002]:0.02780620816912805,12[&theta=0.005002821106616983]:0.028981283323759603)[&theta=0.03159187800500144]:0.004697634392303491,((4[&theta=3.288412412269632E-4]:4.6201730589789865E-4,8[&theta=2.76999371467045E-4]:4.6201730589789865E-4)[&theta=0.11178784557549727]:0.010170821581926037,(5[&theta=4.167382129083961E-4]:5.46775836521179E-4,9[&theta=3.600937182221502E-4]:5.46775836521179E-4)[&theta=0.053818807303597914]:0.010086063051302756)[&theta=0.20778913688289063]:0.023046078828239155)[&theta=0.20494582075926124]:0.006228809742415124)[&theta=0.026555384871022162]:0.04392890633131842,11[&theta=3.91743243895944E-5]:0.08383663378979664)[&theta=0.024888026186939104]:0.0;
tree STATE_6897000 = (((1[&theta=0.005151262826960603]:0.03797702312091231,2[&theta=0.0032637345616659597]:0.03797702312091231)[&theta=0.012882003981204709]:0.001930704337565911,(((((3[&theta=2.2828790008196128E-4]:3.2409091001666366E-4,7[&theta=2.2315108817303492E-4]:3.2409091001666366E-4)[&theta=0.2588046600578676]:3.5851797383433493E-4,(10[&theta=2.172905125958984E-4]:3.308229954666062E-4,13[&theta=2.2141457837529906E-4]:3.308229954666062E-4)[&theta=0.009053973621260704]:3.517858883843924E-4)[&theta=0.047888849621791955]:4.924662707805534E-4,6[&theta=8.077493148466479E-4]:0.001175075154631552)[&theta=0.7332106344797683]:0.02780620816912805,12[&theta=0.004804076738125222]:0.028981283323759603)[&theta=0.030886458815171956]:0.004697634392303491,((4[&theta=3.3602028673147377E-4]:4.6201730589789865E-4,8[&theta=2.76999371467045E-4]:4.6201730589789865E-4)[&theta=0.11111120131945831]:0.010170821581926037,(5[&theta=4.095967242696695E-4]:5.46775836521179E-4,9[&theta=3.659254956501077E-4]:5.46775836521179E-4)[&theta=0.054922252720751664]:0.010086063051302756)[&theta=0.20445478262292802]:0.023046078828239155)[&theta=0.29869489904773555]:0.006228809742415124)[&theta=0.026555384871022162]:0.04392890633131842,11[&theta=4.938344478733228E-5]:0.08383663378979664)[&theta=0.022755129530657954]:0.0;
tree STATE_6897500 = (((1[&theta=0.005818677384944031]:0.03797702312091231,2[&theta=0.0032637345616659597]:0.03797702312091231)[&theta=0.012868192920308372]:0.001930704337565911,(((((3[&theta=2.2828790008196128E-4]:3.2409091001666366E-4,7[&theta=2.2315108817303492E-4]:3.2409091001666366E-4)[&theta=0.24693323630685785]:3.5851797383433493E-4,(10[&theta=2.1383515509452018E-4]:3.308229954666062E-4,13[&theta=2.2141457837529906E-4]:3.308229954666062E-4)[&theta=0.011255368565146017]:3.517858883843924E-4)[&theta=0.04097953723286134]:4.924662707805534E-4,6[&theta=8.077493148466479E-4]:0.001175075154631552)[&theta=0.7332106344797683]:0.02780620816912805,12[&theta=0.004836439299672055]:0.028981283323759603)[&theta=0.030886458815171956]:0.004697634392303491,((4[&theta=3.319964192788359E-4]:4.6201730589789865E-4,8[&theta=2.725503543875452E-4]:4.6201730589789865E-4)[&theta=0.11376683065590563]:0.010170821581926037,(5[&theta=4.3479574239049064E-4]:5.46775836521179E-4,9[&theta=3.659254956501077E-4]:5.46775836521179E-4)[&theta=0.054922252720751664]:0.010086063051302756)[&theta=0.20286055249173526]:0.023046078828239155)[&theta=0.1934228956751733]:0.006228809742415124)[&theta=0.026555384871022162]:0.04392890633131842,11[&theta=4.8731350012685574E-5]:0.08383663378979664)[&theta=0.02300531013945959]:0.0;
tree STATE_6898000 = (((1[&theta=0.005771114101544957]:0.03847605623034823,2[&theta=0.0030375008366282804]:0.03847605623034823)[&theta=0.0137335407538695]:0.001956074556445614,(((((3[&theta=2.3526660014578445E-4]:3.2834959280100427E-4,7[&theta=2.2315108817303492E-4]:3.2834959280100427E-4)[&theta=0.1918775926486129]:3.801562158813202E-4,(10[&theta=2.1383515509452018E-4]:3.3517014051731185E-4,13[&theta=2.1824071409127192E-4]:3.3517014051731185E-4)[&theta=0.01133312070198882]:3.733356681650126E-4)[&theta=0.0314952323033456]:4.8201029840012606E-4,6[&theta=8.077493148466479E-4]:0.0011905161070824505)[&theta=0.8940531685002687]:0.02817159274600979,12[&theta=0.00486565664123524]:0.02936210885309224)[&theta=0.031536024956387326]:0.0046092407044760544,((4[&theta=3.3552246407997973E-4]:4.680883960947623E-4,8[&theta=2.725503543875452E-4]:4.680883960947623E-4)[&theta=0.11250060414198101]:0.010304470201602908,(5[&theta=4.30340853110068E-4]:5.539606873451853E-4,9[&theta=3.704697160791196E-4]:5.539606873451853E-4)[&theta=0.054922252720751664]:0.010218597910352486)[&theta=0.20286055249173526]:0.023198790959870624)[&theta=0.28596517418403594]:0.006460781229225547)[&theta=0.026509341575702377]:0.04450614954100448,11[&theta=2.7424558794014153E-5]:0.08493828032779832)[&theta=0.027164424716559502]:0.0;
tree STATE_6898500 = (((1[&theta=0.005201494500051847]:0.03847605623034823,2[&theta=0.0036793408566193333]:0.03847605623034823)[&theta=0.013093833753066003]:0.001956074556445614,(((((3[&theta=2.3526660014578445E-4]:3.2834959280100427E-4,7[&theta=2.2315108817303492E-4]:3.2834959280100427E-4)[&theta=0.0871605975638653]:3.801562158813202E-4,(10[&theta=2.0832615044620904E-4]:3.2020170913432114E-4,13[&theta=2.1824071409127192E-4]:3.2020170913432114E-4)[&theta=0.010371901835289557]:3.883040995480033E-4)[&theta=0.04624294619189107]:4.8201029840012606E-4,6[&theta=8.007581373747761E-4]:0.0011905161070824505)[&theta=0.8288720392038443]:0.02817908206687492,12[&theta=0.0053047518418128685]:0.02936959817395737)[&theta=0.03160543297458875]:0.004601751383610925,((4[&theta=3.3024282692492417E-4]:4.680883960947623E-4,8[&theta=2.7637125618075746E-4]:4.680883960947623E-4)[&theta=0.13035357393456257]:0.010304470201602908,(5[&theta=4.284763159675651E-4]:5.539606873451853E-4,9[&theta=3.704697160791196E-4]:5.539606873451853E-4)[&theta=0.054886979100987845]:0.010218597910352486)[&theta=0.2008488711120368]:0.023198790959870624)[&theta=0.3471957926896588]:0.006460781229225547)[&theta=0.026509341575702377]:0.04450614954100448,11[&theta=4.8628063520935015E-5]:0.08493828032779832)[&theta=0.025848865886385623]:0.0;
tree STATE_6899000 = (((1[&theta=0.005201494500051847]:0.03839189019219781,2[&theta=0.0031549949493597023]:0.03839189019219781)[&theta=0.01245344501964788]:0.001951795660376926,(((((3[&theta=2.3182082025342195E-4]:3.276313309243475E-4,7[&theta=2.2315108817303492E-4]:3.276313309243475E-4)[&theta=0.13779364263936444]:3.793246274675434E-4,(10[&theta=2.0832615044620904E-4]:3.1950127068227496E-4,13[&theta=2.128424380127753E-4]:3.1950127068227496E-4)[&theta=0.011759800179584504]:3.8745468770961595E-4)[&theta=0.040075401537046064]:4.8095590506726574E-4,6[&theta=8.144000458881496E-4]:0.0011879118634591567)[&theta=0.7976708343627041]:0.02811744057009351,12[&theta=0.005200881152606357]:0.02930535243355267)[&theta=0.030103688126429922]:0.004591685092507885,((4[&theta=3.24597148654929E-4]:4.67064456802034E-4,8[&theta=2.7637125618075746E-4]:4.67064456802034E-4)[&theta=0.11535702504481089]:0.010281929262715732,(5[&theta=4.3476102975949417E-4]:5.527489031626851E-4,9[&theta=3.6330414146820976E-4]:5.527489031626851E-4)[&theta=0.0596211156431021]:0.01019624481635508)[&theta=0.20171608726601928]:0.02314804380654279)[&theta=0.32418549896613136]:0.006446648326514183)[&theta=0.02645518204502161]:0.04440879272621634,11[&theta=3.574197995748703E-5]:0.08475247857879108)[&theta=0.02663668034335545]:0.0;
tree STATE_6899500 = (((1[&theta=0.005510015925446066]:0.03854828343519857,2[&theta=0.003103650310975513]:0.03854828343519857)[&theta=0.012466962448037555]:0.0019597464971675346,(((((3[&theta=2.3182082025342195E-4]:3.289659702477931E-4,7[&theta=2.2495098839661948E-4]:3.289659702477931E-4)[&theta=0.305928349868764]:3.808698446564528E-4,(10[&theta=1.971081935343935E-4]:3.142911244266548E-4,13[&theta=2.071104830333725E-4]:3.142911244266548E-4)[&theta=0.00935336143688703]:3.9554469047759107E-4)[&theta=0.043379515366295626]:4.829151275321476E-4,6[&theta=8.365139465241117E-4]:0.0011927509424363935)[&theta=0.7480019514628904]:0.028231979804646014,12[&theta=0.00524220221240327]:0.029424730747082406)[&theta=0.031823866112601004]:0.004610389785578754,((4[&theta=3.242484698548451E-4]:4.689670910491101E-4,8[&theta=2.8020848024325185E-4]:4.689670910491101E-4)[&theta=0.11492489421342522]:0.010323813740235603,(5[&theta=4.254526046397018E-4]:5.550005816577515E-4,9[&theta=3.6330414146820976E-4]:5.550005816577515E-4)[&theta=0.05498228464494408]:0.010237780249626962)[&theta=0.20171608726601928]:0.023242339701376447)[&theta=0.3972985930862057]:0.006472909399704942)[&theta=0.02645518204502161]:0.04458969642950973,11[&theta=2.3722131221082043E-5]:0.08509772636187583)[&theta=0.022087641829057238]:0.0;
tree STATE_6900000 = (((1[&theta=0.006086751988467758]:0.03873741807925535,2[&theta=0.0032086463331491627]:0.03873741807925535)[&theta=0.015405192896140115]:0.00196936186582089,(((((3[&theta=2.424221682113589E-4]:3.305800203725983E-4,7[&theta=2.2495098839661948E-4]:3.305800203725983E-4)[&theta=0.06478003251073745]:4.3836930563812974E-4,(10[&theta=2.1361407861674107E-4]:3.1583317337543793E-4,13[&theta=2.071104830333725E-4]:3.1583317337543793E-4)[&theta=0.012103778140621652]:4.5311615263529014E-4)[&theta=0.04853973619107238]:4.2965377130372434E-4,6[&theta=8.365139465241117E-4]:0.0011986030973144524)[&theta=0.7236075724053569]:0.028370498176296628,12[&theta=0.0054287772438515475]:0.02956910127361108)[&theta=0.03288484769806417]:0.004633010363029995,((4[&theta=3.242484698548451E-4]:4.7126804756223275E-4,8[&theta=2.8299332019291005E-4]:4.7126804756223275E-4)[&theta=0.11618861711335383]:0.010374466860506195,(5[&theta=4.254526046397018E-4]:5.577236558937186E-4,9[&theta=3.8014800522094766E-4]:5.577236558937186E-4)[&theta=0.053696845068014934]:0.010288011252174708)[&theta=0.20418616874837558]:0.023356376728572645)[&theta=0.28042527618009505]:0.0065046683084351645)[&theta=0.02645518204502161]:0.04480847287326428,11[&theta=3.209198860135894E-5]:0.08551525281834052)[&theta=0.025938217423783338]:0.0;
tree STATE_6900500 = (((1[&theta=0.005601873784752897]:0.03897309714211122,2[&theta=0.003370540154064764]:0.03897309714211122)[&theta=0.013444669607716977]:0.001981343494488322,(((((3[&theta=2.3595842863556506E-4]:3.325912744329718E-4,7[&theta=2.2495098839661948E-4]:3.325912744329718E-4)[&theta=0.1054795493152027]:4.230013242796448E-4,(10[&theta=2.156195055524317E-4]:3.1775470738598107E-4,13[&theta=2.1198953786300475E-4]:3.1775470738598107E-4)[&theta=0.011946833107823346]:4.3783789132663555E-4)[&theta=0.03634578258258385]:4.503028187593965E-4,6[&theta=8.365139465241117E-4]:0.0012058954174720131)[&theta=0.8208985205082321]:0.02854310473487685,12[&theta=0.005078745408248856]:0.029749000152348864)[&theta=0.031241338923926262]:0.004661197671185804,((4[&theta=3.242484698548451E-4]:4.7413524980003134E-4,8[&theta=2.8230914287068377E-4]:4.7413524980003134E-4)[&theta=0.1146420082942216]:0.010437585280590642,(5[&theta=4.2242521503076406E-4]:5.611168554168425E-4,9[&theta=3.8014800522094766E-4]:5.611168554168425E-4)[&theta=0.056975515087649205]:0.010350603674973832)[&theta=0.20426425753625918]:0.023498477293143992)[&theta=0.2124038273413044]:0.006544242813064871)[&theta=0.025616891611037085]:0.04508108832928583,11[&theta=1.641593652596458E-4]:0.08603552896588537)[&theta=0.02359177000013556]:0.0;
tree STATE_6901000 = (((1[&theta=0.005394521046482683]:0.03886083073635258,2[&theta=0.003370540154064764]:0.03886083073635258)[&theta=0.015169820570746832]:0.0019756360108903886,(((((3[&theta=2.362015804028039E-4]:3.3163320772271984E-4,7[&theta=2.264439311900267E-4]:3.3163320772271984E-4)[&theta=0.05480313310095808]:4.217828212149575E-4,(10[&theta=2.043770166659107E-4]:3.1683937908191963E-4,13[&theta=2.1198953786300475E-4]:3.1683937908191963E-4)[&theta=0.011099294079841065]:4.3657664985575774E-4)[&theta=0.06761085210657235]:4.4900567065795727E-4,6[&theta=8.047022575387604E-4]:0.0012024216995956346)[&theta=0.699053901014419]:0.028460883099626973,12[&theta=0.005306814460785691]:0.029663304799222606)[&theta=0.03383355969219529]:0.004647770565119114,((4[&theta=3.3972522828520425E-4]:4.7276944969067836E-4,8[&theta=2.8230914287068377E-4]:4.7276944969067836E-4)[&theta=0.11405037130196059]:0.010407518637953073,(5[&theta=4.2242521503076406E-4]:5.595004949736749E-4,9[&theta=3.8014800522094766E-4]:5.595004949736749E-4)[&theta=0.056975515087649205]:0.010320787592670078)[&theta=0.20426425753625918]:0.023430787276697968)[&theta=0.17043672419354414]:0.006525391382901251)[&theta=0.025616891611037085]:0.04495122716541781,11[&theta=6.46498396687154E-5]:0.08578769391266078)[&theta=0.02359177000013556]:0.0;
tree STATE_6901500 = (((1[&theta=0.005499331342259082]:0.03886083073635258,2[&theta=0.0031685764361516783]:0.03886083073635258)[&theta=0.015218495666191713]:0.0019756360108903886,(((((3[&theta=2.3946195495584897E-4]:3.3163320772271984E-4,7[&theta=2.264439311900267E-4]:3.3163320772271984E-4)[&theta=0.25575472959648465]:4.5530789094808333E-4,(10[&theta=2.043770166659107E-4]:3.1683937908191963E-4,13[&theta=2.1198953786300475E-4]:3.1683937908191963E-4)[&theta=0.012147634306553686]:4.7010171958888355E-4)[&theta=0.04825176835530722]:4.1548060092483146E-4,6[&theta=8.318452676597764E-4]:0.0012024216995956346)[&theta=0.699053901014419]:0.028460883099626973,12[&theta=0.005419603984335288]:0.029663304799222606)[&theta=0.031051207214006515]:0.004647770565119114,((4[&theta=3.3159018816732405E-4]:4.7276944969067836E-4,8[&theta=2.8230914287068377E-4]:4.7276944969067836E-4)[&theta=0.12772856473664673]:0.010407518637953073,(5[&theta=4.3815966350916594E-4]:5.595004949736749E-4,9[&theta=3.7596949807280943E-4]:5.595004949736749E-4)[&theta=0.056786338993395566]:0.010320787592670078)[&theta=0.20426425753625918]:0.023430787276697968)[&theta=0.274542851250969]:0.006525391382901251)[&theta=0.025616891611037085]:0.04495122716541781,11[&theta=2.7697019994417728E-5]:0.08578769391266078)[&theta=0.021013638926372855]:0.0;
tree STATE_6902000 = (((1[&theta=0.005185452125267192]:0.03931109047152252,2[&theta=0.003081919582322561]:0.03931109047152252)[&theta=0.013436922596509436]:0.001998526652448998,(((((3[&theta=2.3946195495584897E-4]:3.3547566495930963E-4,7[&theta=2.2985634728858213E-4]:3.3547566495930963E-4)[&theta=0.13989243062355528]:4.6058330082776177E-4,(10[&theta=2.043770166659107E-4]:3.2051042811030234E-4,13[&theta=2.108456042722047E-4]:3.2051042811030234E-4)[&theta=0.014783025013958088]:4.7554853767676906E-4)[&theta=0.03384243230722727]:4.202945532206496E-4,6[&theta=8.318452676597764E-4]:0.001216353519007721)[&theta=0.8138487129522203]:0.02879064418409995,12[&theta=0.004706113288539888]:0.030006997703107673)[&theta=0.031721995602832245]:0.004701621805664611,((4[&theta=3.3159018816732405E-4]:4.782471773455077E-4,8[&theta=2.8230914287068377E-4]:4.782471773455077E-4)[&theta=0.11402122743398244]:0.010528105009806348,(5[&theta=4.263003423146948E-4]:5.659831290275742E-4,9[&theta=3.7596949807280943E-4]:5.659831290275742E-4)[&theta=0.056786338993395566]:0.010440369058124281)[&theta=0.20175224619806853]:0.02370226732162043)[&theta=0.2496302205620662]:0.006600997615199236)[&theta=0.025616891611037085]:0.04547205307818275,11[&theta=3.622647767998155E-5]:0.08678167020215427)[&theta=0.024488457171563543]:0.0;
tree STATE_6902500 = (((1[&theta=0.005918038848570222]:0.03900527945887429,2[&theta=0.0033949645153390716]:0.03900527945887429)[&theta=0.015278061002842621]:0.0019829796032051553,(((((3[&theta=2.3946195495584897E-4]:3.328659140826616E-4,7[&theta=2.2985634728858213E-4]:3.328659140826616E-4)[&theta=0.19454633127700002]:4.5700030569978287E-4,(10[&theta=2.040465383449421E-4]:3.1801709563315485E-4,13[&theta=2.1530205411629988E-4]:3.1801709563315485E-4)[&theta=0.012938454740477652]:4.7184912414928963E-4)[&theta=0.04572545751668069]:4.170249745498658E-4,6[&theta=8.318452676597764E-4]:0.0012068911943323103)[&theta=0.7587358449506144]:0.028566674409994792,12[&theta=0.005423678790041274]:0.0297735656043271)[&theta=0.031721995602832245]:0.004665046688865932,((4[&theta=3.3159018816732405E-4]:4.7452677041082505E-4,8[&theta=2.8230914287068377E-4]:4.7452677041082505E-4)[&theta=0.11491514294373592]:0.010446204192105854,(5[&theta=4.263003423146948E-4]:5.615802017174015E-4,9[&theta=3.613215925410048E-4]:5.615802017174015E-4)[&theta=0.056786338993395566]:0.010359150760799277)[&theta=0.20859007335523727]:0.023517881330676352)[&theta=0.24629263815400476]:0.006549646768886412)[&theta=0.02703734336392509]:0.04511831436393602,11[&theta=4.664877434012586E-5]:0.08610657342601546)[&theta=0.020970408425433712]:0.0;
tree STATE_6903000 = (((1[&theta=0.005255489061738611]:0.03900527945887429,2[&theta=0.0032040478039956715]:0.03900527945887429)[&theta=0.014881278237582873]:0.0019829796032051553,(((((3[&theta=2.3491004879759881E-4]:3.328659140826616E-4,7[&theta=2.2962166998782607E-4]:3.328659140826616E-4)[&theta=0.13984217724307266]:4.5700030569978287E-4,(10[&theta=2.0599155743488483E-4]:3.1801709563315485E-4,13[&theta=2.1530205411629988E-4]:3.1801709563315485E-4)[&theta=0.012919344714096977]:4.7184912414928963E-4)[&theta=0.03701378486842659]:4.170249745498658E-4,6[&theta=8.064864488685075E-4]:0.0012068911943323103)[&theta=0.7565116418376197]:0.028566674409994792,12[&theta=0.005420511669270124]:0.0297735656043271)[&theta=0.031557944701921026]:0.004665046688865932,((4[&theta=3.3159018816732405E-4]:4.7452677041082505E-4,8[&theta=2.8202540025515745E-4]:4.7452677041082505E-4)[&theta=0.11491514294373592]:0.010446204192105854,(5[&theta=4.382300992478763E-4]:5.615802017174015E-4,9[&theta=3.6692423271106073E-4]:5.615802017174015E-4)[&theta=0.056786338993395566]:0.010359150760799277)[&theta=0.21706498714313102]:0.023517881330676352)[&theta=0.2664382617729332]:0.006549646768886412)[&theta=0.0247340043259312]:0.04630702298980358,11[&theta=5.610936358884579E-5]:0.08729528205188303)[&theta=0.02088726964008132]:0.0;
tree STATE_6903500 = (((1[&theta=0.005782815034082383]:0.03900527945887429,2[&theta=0.003165448109098718]:0.03900527945887429)[&theta=0.014253519003391427]:0.0019829796032051553,(((((3[&theta=2.3131551187685455E-4]:3.328659140826616E-4,7[&theta=2.2962166998782607E-4]:3.328659140826616E-4)[&theta=0.12726158554387207]:4.5700030569978287E-4,(10[&theta=2.0599155743488483E-4]:3.1801709563315485E-4,13[&theta=2.1530205411629988E-4]:3.1801709563315485E-4)[&theta=0.011374635961338723]:4.7184912414928963E-4)[&theta=0.03993413921365117]:4.170249745498658E-4,6[&theta=8.064864488685075E-4]:0.0012068911943323103)[&theta=0.7965616730266198]:0.028566674409994792,12[&theta=0.00476847678687897]:0.0297735656043271)[&theta=0.031557944701921026]:0.004665046688865932,((4[&theta=3.3159018816732405E-4]:4.7452677041082505E-4,8[&theta=2.7873460058029214E-4]:4.7452677041082505E-4)[&theta=0.11914768485771314]:0.010446204192105854,(5[&theta=4.382300992478763E-4]:5.615802017174015E-4,9[&theta=3.6641371681205915E-4]:5.615802017174015E-4)[&theta=0.056786338993395566]:0.010359150760799277)[&theta=0.20050060253751203]:0.023517881330676352)[&theta=0.26632577898103]:0.006549646768886412)[&theta=0.0247340043259312]:0.04630702298980358,11[&theta=6.40040036410958E-5]:0.08729528205188303)[&theta=0.02051832895838822]:0.0;
tree STATE_6904000 = (((1[&theta=0.005518657174725238]:0.03900527945887429,2[&theta=0.003131490633300615]:0.03900527945887429)[&theta=0.014011778441070705]:0.0019829796032051553,(((((3[&theta=2.3131551187685455E-4]:3.328659140826616E-4,7[&theta=2.257337809320959E-4]:3.328659140826616E-4)[&theta=0.10848121898841899]:4.5700030569978287E-4,(10[&theta=2.0599155743488483E-4]:3.1801709563315485E-4,13[&theta=2.1530205411629988E-4]:3.1801709563315485E-4)[&theta=0.010880555597703002]:4.7184912414928963E-4)[&theta=0.036184001560278616]:4.170249745498658E-4,6[&theta=8.064864488685075E-4]:0.0012068911943323103)[&theta=0.9113939470141796]:0.028566674409994792,12[&theta=0.004742662731287401]:0.0297735656043271)[&theta=0.028654465752873264]:0.004665046688865932,((4[&theta=3.322529041248685E-4]:4.7452677041082505E-4,8[&theta=2.7873460058029214E-4]:4.7452677041082505E-4)[&theta=0.11914768485771314]:0.010446204192105854,(5[&theta=4.382300992478763E-4]:5.615802017174015E-4,9[&theta=3.6641371681205915E-4]:5.615802017174015E-4)[&theta=0.056786338993395566]:0.010359150760799277)[&theta=0.1948700548060166]:0.023517881330676352)[&theta=0.23179336033401454]:0.006549646768886412)[&theta=0.02543836014818193]:0.04630702298980358,11[&theta=8.384503774096986E-5]:0.08729528205188303)[&theta=0.022110980938199843]:0.0;
tree STATE_6904500 = (((1[&theta=0.005263120924151245]:0.03834008682543312,2[&theta=0.003112909530355027]:0.03834008682543312)[&theta=0.01253410329235516]:0.0019491620420284198,(((((3[&theta=2.2784823750172253E-4]:3.271892478199598E-4,7[&theta=2.2643618944484818E-4]:3.271892478199598E-4)[&theta=0.06158485297975532]:4.4318268133161735E-4,(10[&theta=2.0399890862941362E-4]:3.125936598250209E-4,13[&theta=2.1530205411629988E-4]:3.125936598250209E-4)[&theta=0.011817922148319553]:4.577782693265562E-4)[&theta=0.03586415193882376]:4.1593704803032604E-4,6[&theta=8.039340820801889E-4]:0.0011863089771819032)[&theta=0.8594284999033198]:0.02807950083649236,12[&theta=0.005229376416866502]:0.02926580981367426)[&theta=0.028654465752873264]:0.004455299014351457,((4[&theta=3.322529041248685E-4]:4.6643423226145166E-4,8[&theta=2.8591184978511166E-4]:4.6643423226145166E-4)[&theta=0.09762319395052944]:0.010268055537041415,(5[&theta=4.382300992478763E-4]:5.520030619442411E-4,9[&theta=3.7382486655936884E-4]:5.520030619442411E-4)[&theta=0.057232546634675106]:0.010182486707358624)[&theta=0.2087505629527918]:0.022986619058722853)[&theta=0.27970013381295383]:0.006568140039435823)[&theta=0.027071161480404397]:0.04471660623009147,11[&theta=7.106344130336849E-5]:0.08500585509755301)[&theta=0.025776055718901545]:0.0;
tree STATE_6905000 = (((1[&theta=0.005358319887697908]:0.03834008682543312,2[&theta=0.0029025430752758355]:0.03834008682543312)[&theta=0.013314811261669083]:0.0019491620420284198,(((((3[&theta=2.390951019196417E-4]:3.271892478199598E-4,7[&theta=2.3266929100546226E-4]:3.271892478199598E-4)[&theta=0.08218502180810595]:4.4318268133161735E-4,(10[&theta=2.0399890862941362E-4]:3.125936598250209E-4,13[&theta=2.149184242825676E-4]:3.125936598250209E-4)[&theta=0.010380350054385114]:4.577782693265562E-4)[&theta=0.04448001014013351]:4.1593704803032604E-4,6[&theta=8.089529978903169E-4]:0.0011863089771819032)[&theta=0.8054371832151351]:0.02807950083649236,12[&theta=0.005269531067473786]:0.02926580981367426)[&theta=0.030537855222771214]:0.004455299014351457,((4[&theta=3.359520464660882E-4]:4.6643423226145166E-4,8[&theta=2.7705509865141376E-4]:4.6643423226145166E-4)[&theta=0.11803052002351347]:0.010268055537041415,(5[&theta=4.382300992478763E-4]:5.520030619442411E-4,9[&theta=3.6982896695241354E-4]:5.520030619442411E-4)[&theta=0.05651346042561236]:0.010182486707358624)[&theta=0.20900237508153754]:0.022986619058722853)[&theta=0.38308236189121364]:0.006568140039435823)[&theta=0.027044731470981954]:0.04471660623009147,11[&theta=5.665198716741848E-5]:0.08500585509755301)[&theta=0.02212771588869315]:0.0;
tree STATE_6905500 = (((1[&theta=0.005395678604747551]:0.038461643941676046,2[&theta=0.0033343532223558017]:0.038461643941676046)[&theta=0.01616513338190709]:0.001955341853722585,(((((3[&theta=2.390951019196417E-4]:3.2822660022898727E-4,7[&theta=2.2788866920803134E-4]:3.2822660022898727E-4)[&theta=0.07755331541294073]:3.4601375868453316E-4,(10[&theta=2.0399890862941362E-4]:3.1358473697143326E-4,13[&theta=2.1309349826106893E-4]:3.1358473697143326E-4)[&theta=0.009324528378900413]:3.6065562194208717E-4)[&theta=0.052321389400417466]:5.158298068879052E-4,6[&theta=8.38334365884613E-4]:0.0011900701658014256)[&theta=0.7178437323848543]:0.028168526799390296,12[&theta=0.005061107911075498]:0.029358596965191722)[&theta=0.02868435864331195]:0.004469424524881738,((4[&theta=3.307042123142607E-4]:4.6791306042500905E-4,8[&theta=2.7705509865141376E-4]:4.6791306042500905E-4)[&theta=0.10158951173556738]:0.010300610372563513,(5[&theta=4.382300992478763E-4]:5.537531857943179E-4,9[&theta=3.7769062244771807E-4]:5.537531857943179E-4)[&theta=0.05651346042561236]:0.010214770247194204)[&theta=0.20506455011667893]:0.02305949805708494)[&theta=0.31707673810105474]:0.006588964305325171)[&theta=0.02601453599350676]:0.044858380079646105,11[&theta=5.6739464620856966E-5]:0.08527536587504474)[&theta=0.023018138298174434]:0.0;
tree STATE_6906000 = (((1[&theta=0.004930313366778425]:0.038461643941676046,2[&theta=0.0032834164645694957]:0.038461643941676046)[&theta=0.01616904647437363]:0.001955341853722585,(((((3[&theta=2.390951019196417E-4]:3.2822660022898727E-4,7[&theta=2.2788866920803134E-4]:3.2822660022898727E-4)[&theta=0.10878457720576644]:3.4601375868453316E-4,(10[&theta=2.0399890862941362E-4]:3.1358473697143326E-4,13[&theta=2.0965166585616007E-4]:3.1358473697143326E-4)[&theta=0.01090336674193641]:3.6065562194208717E-4)[&theta=0.045939356506739186]:5.158298068879052E-4,6[&theta=8.361300255616479E-4]:0.0011900701658014256)[&theta=0.7399402879769307]:0.028168526799390296,12[&theta=0.005061107911075498]:0.029358596965191722)[&theta=0.02868435864331195]:0.004469424524881738,((4[&theta=3.3243445882555215E-4]:4.6791306042500905E-4,8[&theta=2.8151186423417546E-4]:4.6791306042500905E-4)[&theta=0.11556686926500166]:0.010300610372563513,(5[&theta=4.382300992478763E-4]:5.537531857943179E-4,9[&theta=3.7682421616146275E-4]:5.537531857943179E-4)[&theta=0.05393414469377352]:0.010214770247194204)[&theta=0.1984113795916621]:0.02305949805708494)[&theta=0.39970113414046404]:0.006588964305325171)[&theta=0.02601453599350676]:0.044858380079646105,11[&theta=6.328620218312153E-5]:0.08527536587504474)[&theta=0.023356958692861914]:0.0;
tree STATE_6906500 = (((1[&theta=0.004934689430492815]:0.038437484129019976,2[&theta=0.0032834164645694957]:0.038437484129019976)[&theta=0.014257114733974554]:0.0019541135990765804,(((((3[&theta=2.390951019196417E-4]:3.280204235719963E-4,7[&theta=2.2788866920803134E-4]:3.280204235719963E-4)[&theta=0.06687532344848979]:3.45796408963369E-4,(10[&theta=2.0399890862941362E-4]:3.1338775765072296E-4,13[&theta=2.0965166585616007E-4]:3.1338775765072296E-4)[&theta=0.009049892398728589]:3.604290748846424E-4)[&theta=0.048772720649564894]:5.155057866376078E-4,6[&theta=8.361300255616479E-4]:0.0011893226191729731)[&theta=0.7996337995702079]:0.028150832643329193,12[&theta=0.005053992097999108]:0.029340155262502166)[&theta=0.02617019843729397]:0.004216078556527919,((4[&theta=3.3243445882555215E-4]:4.67619139242224E-4,8[&theta=2.8151186423417546E-4]:4.67619139242224E-4)[&theta=0.10950550094585167]:0.010294140009070427,(5[&theta=4.177530973167125E-4]:5.534053438443799E-4,9[&theta=3.6146571033324686E-4]:5.534053438443799E-4)[&theta=0.05915489920746777]:0.010208353804468271)[&theta=0.20325594645206094]:0.022794474670717435)[&theta=0.21284527540778642]:0.006835363909066472)[&theta=0.025765825583665202]:0.0448302021353954,11[&theta=6.366949905921835E-5]:0.08522179986349196)[&theta=0.019857677070078142]:0.0;
tree STATE_6907000 = (((1[&theta=0.00527381447447886]:0.03865290179575056,2[&theta=0.0034784055122479033]:0.03865290179575056)[&theta=0.013125001117935655]:0.0019650651637166255,(((((3[&theta=2.3489230517494106E-4]:3.2985876954824895E-4,7[&theta=2.2567768522220304E-4]:3.2985876954824895E-4)[&theta=0.24150169653702266]:3.477343780388857E-4,(10[&theta=2.0529377725614476E-4]:3.151440968353701E-4,13[&theta=2.0965166585616007E-4]:3.151440968353701E-4)[&theta=0.009407382568312925]:3.624490507517646E-4)[&theta=0.03808018455446415]:5.18394868903524E-4,6[&theta=8.361300255616479E-4]:0.0011959880164906587)[&theta=0.8850561708764336]:0.028308600166931777,12[&theta=0.005053992097999108]:0.029504588183422435)[&theta=0.02617019843729397]:0.004239706996993782,((4[&theta=3.28308095569654E-4]:4.702398472874228E-4,8[&theta=2.7636550669546433E-4]:4.702398472874228E-4)[&theta=0.11420354376591395]:0.01035183212061208,(5[&theta=4.177530973167125E-4]:5.565068290385471E-4,9[&theta=3.6874529565894293E-4]:5.565068290385471E-4)[&theta=0.05915489920746777]:0.010265565138860955)[&theta=0.20325594645206094]:0.022922223212516715)[&theta=0.2755567657070305]:0.0068736717790509674)[&theta=0.025765825583665202]:0.04508144692318255,11[&theta=1.1153021821436826E-4]:0.08569941388264973)[&theta=0.023523402003726882]:0.0;
tree STATE_6907500 = (((1[&theta=0.005792539910436558]:0.03853628173290318,2[&theta=0.003225467106980155]:0.03853628173290318)[&theta=0.014965246465962851]:0.0020816852265640035,(((((3[&theta=2.4271301642201892E-4]:3.2985876954824895E-4,7[&theta=2.2811487094214693E-4]:3.2985876954824895E-4)[&theta=0.11756035551178298]:3.477343780388857E-4,(10[&theta=2.124582150227643E-4]:3.151440968353701E-4,13[&theta=2.0965166585616007E-4]:3.151440968353701E-4)[&theta=0.010559347435048707]:3.624490507517646E-4)[&theta=0.042008570045895754]:5.18394868903524E-4,6[&theta=7.956605587253836E-4]:0.0011959880164906587)[&theta=0.875714934480098]:0.028308600166931777,12[&theta=0.004836409633516927]:0.029504588183422435)[&theta=0.02617019843729397]:0.004239706996993782,((4[&theta=3.28308095569654E-4]:4.702398472874228E-4,8[&theta=2.838452754684332E-4]:4.702398472874228E-4)[&theta=0.11674636856230201]:0.01035183212061208,(5[&theta=4.4705756929627044E-4]:5.565068290385471E-4,9[&theta=3.6874529565894293E-4]:5.565068290385471E-4)[&theta=0.05821581579750684]:0.010265565138860955)[&theta=0.20325594645206094]:0.022922223212516715)[&theta=0.18590004990932837]:0.0068736717790509674)[&theta=0.025765825583665202]:0.04508144692318255,11[&theta=4.183134928326349E-5]:0.08569941388264973)[&theta=0.022449783658063636]:0.0;
tree STATE_6908000 = (((1[&theta=0.0059295067511217926]:0.0387028687126763,2[&theta=0.003225467106980155]:0.0387028687126763)[&theta=0.01392100024121678]:0.0019150982467908834,(((((3[&theta=2.415766933847259E-4]:3.2985876954824895E-4,7[&theta=2.2625605286024175E-4]:3.2985876954824895E-4)[&theta=0.11849503352684342]:3.477343780388857E-4,(10[&theta=2.1016346094292294E-4]:3.151440968353701E-4,13[&theta=2.1606753085593347E-4]:3.151440968353701E-4)[&theta=0.011739535428858765]:3.624490507517646E-4)[&theta=0.036192288444359885]:5.18394868903524E-4,6[&theta=7.956605587253836E-4]:0.0011959880164906587)[&theta=0.883772411449202]:0.028308600166931777,12[&theta=0.004836409633516927]:0.029504588183422435)[&theta=0.029287271618431063]:0.004239706996993782,((4[&theta=3.28308095569654E-4]:4.702398472874228E-4,8[&theta=2.7911630489536795E-4]:4.702398472874228E-4)[&theta=0.11575571660666055]:0.01035183212061208,(5[&theta=4.216609576006807E-4]:5.565068290385471E-4,9[&theta=3.788981048300814E-4]:5.565068290385471E-4)[&theta=0.054856610270642966]:0.010265565138860955)[&theta=0.20325594645206094]:0.022922223212516715)[&theta=0.22590474097351962]:0.0068736717790509674)[&theta=0.026929357907809207]:0.04508144692318255,11[&theta=7.526648795010543E-5]:0.08569941388264973)[&theta=0.022449783658063636]:0.0;
tree STATE_6908500 = (((1[&theta=0.0051774414138757415]:0.03854019582753444,2[&theta=0.003416437892540744]:0.03854019582753444)[&theta=0.012067962471431088]:0.0019070488549112127,(((((3[&theta=2.2995620615090978E-4]:3.2847233284429E-4,7[&theta=2.3045054699838673E-4]:3.2847233284429E-4)[&theta=0.05332942129740568]:3.4627280796875636E-4,(10[&theta=2.1016346094292294E-4]:3.1381950769836784E-4,13[&theta=2.134413487348056E-4]:3.1381950769836784E-4)[&theta=0.011238663409692422]:3.609256331146785E-4)[&theta=0.040876821087941176]:5.162159919424047E-4,6[&theta=7.956605587253836E-4]:0.001190961132755451)[&theta=0.883772411449202]:0.028189615662251536,12[&theta=0.004999913861504626]:0.029380576795006986)[&theta=0.025451446695763727]:0.004221886990562803,((4[&theta=3.28308095569654E-4]:4.682633717647735E-4,8[&theta=2.816512701498289E-4]:4.682633717647735E-4)[&theta=0.10969270119371798]:0.010611320640560211,(5[&theta=4.3282775727256204E-4]:5.541677628532232E-4,9[&theta=3.6888703755021856E-4]:5.541677628532232E-4)[&theta=0.054856610270642966]:0.010525416249471762)[&theta=0.21442382707777854]:0.022522879773244804)[&theta=0.24284021268129902]:0.006844780896875867)[&theta=0.026135789148095112]:0.044891964094614815,11[&theta=3.24831934839621E-5]:0.08533920877706047)[&theta=0.020963963364509678]:0.0;
tree STATE_6909000 = (((1[&theta=0.005632747238277056]:0.03854019582753444,2[&theta=0.0032101201024848703]:0.03854019582753444)[&theta=0.013602790905319897]:0.0019070488549112127,(((((3[&theta=2.2995620615090978E-4]:3.2847233284429E-4,7[&theta=2.2764503823163173E-4]:3.2847233284429E-4)[&theta=0.17753980112813145]:3.4627280796875636E-4,(10[&theta=2.0086688891875592E-4]:3.1381950769836784E-4,13[&theta=2.0867872998530054E-4]:3.1381950769836784E-4)[&theta=0.010568633413620484]:3.609256331146785E-4)[&theta=0.04193347741983475]:5.162159919424047E-4,6[&theta=8.123941192564342E-4]:0.001190961132755451)[&theta=0.883772411449202]:0.028189615662251536,12[&theta=0.004861666598743387]:0.029380576795006986)[&theta=0.027447729031222834]:0.004221886990562803,((4[&theta=3.232689562569278E-4]:4.682633717647735E-4,8[&theta=2.8288495212837973E-4]:4.682633717647735E-4)[&theta=0.12011446136667328]:0.010611320640560211,(5[&theta=4.3282775727256204E-4]:5.541677628532232E-4,9[&theta=3.652504552974245E-4]:5.541677628532232E-4)[&theta=0.054856610270642966]:0.010525416249471762)[&theta=0.21442382707777854]:0.022522879773244804)[&theta=0.2925416320737572]:0.006844780896875867)[&theta=0.026135789148095112]:0.044891964094614815,11[&theta=3.8280527996585844E-5]:0.08533920877706047)[&theta=0.022498824910308187]:0.0;
tree STATE_6909500 = (((1[&theta=0.0054810530089277965]:0.03854019582753444,2[&theta=0.003275103075952975]:0.03854019582753444)[&theta=0.011867092863175764]:0.0019070488549112127,(((((3[&theta=2.441104397236113E-4]:3.2847233284429E-4,7[&theta=2.298917118296434E-4]:3.2847233284429E-4)[&theta=0.11191006778927717]:3.033731713637859E-4,(10[&theta=2.0588014877472187E-4]:3.1381950769836784E-4,13[&theta=2.0867872998530054E-4]:3.1381950769836784E-4)[&theta=0.007297207287218209]:3.180259965097081E-4)[&theta=0.05588720796176016]:5.591156285473752E-4,6[&theta=8.080703311287458E-4]:0.001190961132755451)[&theta=0.7655372415176838]:0.028189615662251536,12[&theta=0.004875791245242052]:0.029380576795006986)[&theta=0.030523416230184883]:0.004221886990562803,((4[&theta=3.232689562569278E-4]:4.682633717647735E-4,8[&theta=2.8288495212837973E-4]:4.682633717647735E-4)[&theta=0.1157035569872154]:0.010611320640560211,(5[&theta=4.3282775727256204E-4]:5.541677628532232E-4,9[&theta=3.6564226987868007E-4]:5.541677628532232E-4)[&theta=0.054856610270642966]:0.010525416249471762)[&theta=0.2111887701364197]:0.022522879773244804)[&theta=0.2906949857570089]:0.006844780896875867)[&theta=0.02550810775767221]:0.044891964094614815,11[&theta=3.0085756572680574E-5]:0.08533920877706047)[&theta=0.02475258430719433]:0.0;
tree STATE_6910000 = (((1[&theta=0.005738129415042008]:0.03840244698010994,2[&theta=0.0034120253194523096]:0.03840244698010994)[&theta=0.011892770809539845]:0.001981952578794119,(((((3[&theta=2.325522690710777E-4]:3.272983199912517E-4,7[&theta=2.298917118296434E-4]:3.272983199912517E-4)[&theta=0.09486324360283474]:3.0228886694348966E-4,(10[&theta=2.06891250609867E-4]:3.136496468028073E-4,13[&theta=2.0867872998530054E-4]:3.136496468028073E-4)[&theta=0.008911617055520337]:3.1593754013193405E-4)[&theta=0.07154365993667484]:5.571172595262607E-4,6[&theta=8.130894836309786E-4]:0.001186704446461002)[&theta=0.7178319330559603]:0.028088861450098812,12[&theta=0.005291946811900434]:0.029275565896559812)[&theta=0.029672723598734668]:0.004442140125388152,((4[&theta=3.232689562569278E-4]:4.665897232955141E-4,8[&theta=2.8330413478278656E-4]:4.665897232955141E-4)[&theta=0.11585119365839903]:0.010573394076968525,(5[&theta=4.1977556016564266E-4]:5.521870782984679E-4,9[&theta=3.6564226987868007E-4]:5.521870782984679E-4)[&theta=0.05593806265680218]:0.010487796721965571)[&theta=0.19882941839773033]:0.022677722221683926)[&theta=0.4134887491986409]:0.006666693536956092)[&theta=0.025875964180769553]:0.044649793184979934,11[&theta=2.966172554889227E-5]:0.08503419274388399)[&theta=0.02419156104906976]:0.0;
tree STATE_6910500 = (((1[&theta=0.005738129415042008]:0.03836070469887761,2[&theta=0.0034660346115485768]:0.03836070469887761)[&theta=0.012726806806849688]:0.001979798257170394,(((((3[&theta=2.325522690710777E-4]:3.269425567627517E-4,7[&theta=2.3053461321450788E-4]:3.269425567627517E-4)[&theta=0.04430660491190922]:2.0750434939374062E-4,(10[&theta=1.996537696734678E-4]:3.133087192631627E-4,13[&theta=2.0867872998530054E-4]:3.133087192631627E-4)[&theta=0.005853441054101104]:2.2113818689332965E-4)[&theta=0.053421215058400875]:6.509676289931424E-4,6[&theta=8.245915799483085E-4]:0.0011854145351496348)[&theta=0.8148190378159285]:0.028058329719796486,12[&theta=0.005273687881007202]:0.029243744254946122)[&theta=0.031714871368596534]:0.0046483311981723105,((4[&theta=3.202625579145212E-4]:4.660825545867075E-4,8[&theta=2.8330413478278656E-4]:4.660825545867075E-4)[&theta=0.13110604860127834]:0.010561901122121933,(5[&theta=4.2252197449202844E-4]:5.515868678918985E-4,9[&theta=3.692542736581537E-4]:5.515868678918985E-4)[&theta=0.05868267368358722]:0.010476396808816742)[&theta=0.19882941839773033]:0.022864091776409794)[&theta=0.5300704482749499]:0.006448427502929573)[&theta=0.02678940375208174]:0.044601260230164363,11[&theta=3.382539494868984E-5]:0.08494176318621237)[&theta=0.026266924255851094]:0.0;
tree STATE_6911000 = (((1[&theta=0.005355960203150675]:0.03863744582586356,2[&theta=0.0033509621151724205]:0.03863744582586356)[&theta=0.013769172374579629]:0.001994080883237749,(((((3[&theta=2.325522690710777E-4]:3.29301180055218E-4,7[&theta=2.3053461321450788E-4]:3.29301180055218E-4)[&theta=0.04192314414422661]:2.0900132365311565E-4,(10[&theta=2.0075166689446594E-4]:3.155689855628574E-4,13[&theta=2.0867872998530054E-4]:3.155689855628574E-4)[&theta=0.006712241857143656]:2.2273351814547626E-4)[&theta=0.055184740303818994]:6.556638283120307E-4,6[&theta=8.23446653256292E-4]:0.0011939663320203644)[&theta=0.8107261643470478]:0.02826074763283934,12[&theta=0.0051973780819439645]:0.029454713964859703)[&theta=0.031143964033515444]:0.0046818651080544164,((4[&theta=3.279880821568948E-4]:4.6944495922544686E-4,8[&theta=2.8330413478278656E-4]:4.6944495922544686E-4)[&theta=0.1262413228922399]:0.010638096605041092,(5[&theta=4.2252197449202844E-4]:5.555661162568411E-4,9[&theta=3.6198825890476795E-4]:5.555661162568411E-4)[&theta=0.058400559292155006]:0.010551975448009697)[&theta=0.19882941839773033]:0.02302903750864758)[&theta=0.36475818080267686]:0.006494947636187187)[&theta=0.026774205286925305]:0.04492302186405453,11[&theta=2.612607217169798E-5]:0.08555454857315584)[&theta=0.02359978844117483]:0.0;
tree STATE_6911500 = (((1[&theta=0.006197113013192692]:0.03863744582586356,2[&theta=0.0033332964187067445]:0.03863744582586356)[&theta=0.012083208556253527]:0.001994080883237749,(((((3[&theta=2.39328913187926E-4]:3.29301180055218E-4,7[&theta=2.3053461321450788E-4]:3.29301180055218E-4)[&theta=0.0751386001206773]:2.0900132365311565E-4,(10[&theta=2.0371194546328872E-4]:3.155689855628574E-4,13[&theta=2.0867872998530054E-4]:3.155689855628574E-4)[&theta=0.006270737822754122]:2.2273351814547626E-4)[&theta=0.059364611780011775]:6.556638283120307E-4,6[&theta=8.23446653256292E-4]:0.0011939663320203644)[&theta=0.7744820559795705]:0.02826074763283934,12[&theta=0.005032319422624521]:0.029454713964859703)[&theta=0.031143964033515444]:0.004765999142274869,((4[&theta=3.3013290162702815E-4]:4.6944495922544686E-4,8[&theta=2.7483159026542005E-4]:4.6944495922544686E-4)[&theta=0.1134801189940534]:0.010638096605041092,(5[&theta=4.2252197449202844E-4]:5.555661162568411E-4,9[&theta=3.6082287467196724E-4]:5.555661162568411E-4)[&theta=0.05883857211789037]:0.010551975448009697)[&theta=0.19446314390362024]:0.023113171542868034)[&theta=0.3697240833605295]:0.006410813601966735)[&theta=0.026774205286925305]:0.04492302186405453,11[&theta=4.9097273783840537E-5]:0.08555454857315584)[&theta=0.022019091364837165]:0.0;
tree STATE_6912000 = (((1[&theta=0.0059004352484217405]:0.03863744582586356,2[&theta=0.003451957335984263]:0.03863744582586356)[&theta=0.015790049470500608]:0.001994080883237749,(((((3[&theta=2.3737745094591414E-4]:3.29301180055218E-4,7[&theta=2.2296392268219778E-4]:3.29301180055218E-4)[&theta=0.19459965610885832]:2.0900132365311565E-4,(10[&theta=2.0371194546328872E-4]:3.155689855628574E-4,13[&theta=2.0867872998530054E-4]:3.155689855628574E-4)[&theta=0.006231451794445044]:2.2273351814547626E-4)[&theta=0.05669914628433035]:6.556638283120307E-4,6[&theta=8.23446653256292E-4]:0.0011939663320203644)[&theta=0.7744820559795705]:0.02826074763283934,12[&theta=0.004903010375676571]:0.029454713964859703)[&theta=0.031985803853565455]:0.004765999142274869,((4[&theta=3.3013290162702815E-4]:4.6944495922544686E-4,8[&theta=2.7498582369530684E-4]:4.6944495922544686E-4)[&theta=0.12772812744616577]:0.010638096605041092,(5[&theta=4.2416300693030656E-4]:5.555661162568411E-4,9[&theta=3.704136387673492E-4]:5.555661162568411E-4)[&theta=0.0574011721594463]:0.010551975448009697)[&theta=0.19532867451761327]:0.023113171542868034)[&theta=0.3723206221763979]:0.006410813601966735)[&theta=0.025282540954901796]:0.04492302186405453,11[&theta=7.397342893923749E-5]:0.08555454857315584)[&theta=0.024044810672728196]:0.0;
tree STATE_6912500 = (((1[&theta=0.005739429807549366]:0.03863744582586356,2[&theta=0.0032182172238075044]:0.03863744582586356)[&theta=0.012728799628415706]:0.001994080883237749,(((((3[&theta=2.3737745094591414E-4]:3.29301180055218E-4,7[&theta=2.2296392268219778E-4]:3.29301180055218E-4)[&theta=0.1262411198665866]:2.0900132365311565E-4,(10[&theta=2.008757054796205E-4]:3.155689855628574E-4,13[&theta=2.0661882925732174E-4]:3.155689855628574E-4)[&theta=0.006649256133555549]:2.2273351814547626E-4)[&theta=0.050338340350024796]:6.556638283120307E-4,6[&theta=8.180887873411896E-4]:0.0011939663320203644)[&theta=0.7704654112142088]:0.02826074763283934,12[&theta=0.004718239243096558]:0.029454713964859703)[&theta=0.03036080303243144]:0.004765999142274869,((4[&theta=3.2947089239263337E-4]:4.6944495922544686E-4,8[&theta=2.844656787607704E-4]:4.6944495922544686E-4)[&theta=0.11094312979986365]:0.010638096605041092,(5[&theta=4.341379576291631E-4]:5.555661162568411E-4,9[&theta=3.702421560780838E-4]:5.555661162568411E-4)[&theta=0.05675398112168352]:0.010551975448009697)[&theta=0.19532867451761327]:0.023113171542868034)[&theta=0.3050929420853693]:0.006410813601966735)[&theta=0.025617005118882433]:0.045030115775164595,11[&theta=4.27003443542194E-5]:0.0856616424842659)[&theta=0.020707323077863625]:0.0;
tree STATE_6913000 = (((1[&theta=0.005857653415994498]:0.03863744582586356,2[&theta=0.0034035228287372567]:0.03863744582586356)[&theta=0.014039402938051414]:0.001994080883237749,(((((3[&theta=2.3737745094591414E-4]:3.246122628670167E-4,7[&theta=2.314086550293513E-4]:3.246122628670167E-4)[&theta=0.13654087859308958]:2.13690240841317E-4,(10[&theta=2.0776688619033147E-4]:3.155689855628574E-4,13[&theta=2.0661882925732174E-4]:3.155689855628574E-4)[&theta=0.006395635713988738]:2.2273351814547626E-4)[&theta=0.05398344525291769]:6.556638283120307E-4,6[&theta=8.110481232856065E-4]:0.0011939663320203644)[&theta=0.7634187821272008]:0.02826074763283934,12[&theta=0.00498592975438167]:0.029454713964859703)[&theta=0.032847073602514404]:0.004765999142274869,((4[&theta=3.255681104006808E-4]:4.6944495922544686E-4,8[&theta=2.844656787607704E-4]:4.6944495922544686E-4)[&theta=0.1189216471614478]:0.010638096605041092,(5[&theta=4.341379576291631E-4]:5.555661162568411E-4,9[&theta=3.6439088583871225E-4]:5.555661162568411E-4)[&theta=0.06045639346801073]:0.010551975448009697)[&theta=0.2010049535820218]:0.023113171542868034)[&theta=0.2377136553409287]:0.006410813601966735)[&theta=0.0261237764626548]:0.045030115775164595,11[&theta=4.072563306005284E-5]:0.0856616424842659)[&theta=0.023124268744493928]:0.0;
tree STATE_6913500 = (((1[&theta=0.005734192442898245]:0.03903309045537767,2[&theta=0.0031648210465285917]:0.03903309045537767)[&theta=0.016783457202375535]:0.0020145001261614517,(((((3[&theta=2.3737745094591414E-4]:3.2793626878232975E-4,7[&theta=2.314086550293513E-4]:3.2793626878232975E-4)[&theta=0.24373814547731815]:2.158784133346409E-4,(10[&theta=2.1064605675039403E-4]:3.1880038897761384E-4,13[&theta=2.1535911267334186E-4]:3.1880038897761384E-4)[&theta=0.006966912588919448]:2.250142931393568E-4)[&theta=0.07080079829269582]:6.623777781317849E-4,6[&theta=8.110481232856065E-4]:0.0012061924602487556)[&theta=0.7634187821272008]:0.028550135629069207,12[&theta=0.005451845551741277]:0.02975632808931796)[&theta=0.032283383816738724]:0.004814802626164787,((4[&theta=3.255681104006808E-4]:4.7425204139664185E-4,8[&theta=2.844656787607704E-4]:4.7425204139664185E-4)[&theta=0.12001939611774343]:0.010747029939014722,(5[&theta=4.341379576291631E-4]:5.612550727998717E-4,9[&theta=3.667031098007023E-4]:5.612550727998717E-4)[&theta=0.055029933668331824]:0.010660026907611492)[&theta=0.20657661191362414]:0.023349848735071385)[&theta=0.31860323875853486]:0.006476459866056376)[&theta=0.026530771950487562]:0.04549122087908731,11[&theta=7.209895123404252E-5]:0.08653881146062643)[&theta=0.026109393145968215]:0.0;
tree STATE_6914000 = (((1[&theta=0.005639885630201127]:0.03903309045537767,2[&theta=0.003547578543484956]:0.03903309045537767)[&theta=0.017100691610821263]:0.0020145001261614517,(((((3[&theta=2.3407687051281981E-4]:3.2793626878232975E-4,7[&theta=2.3048802576949466E-4]:3.2793626878232975E-4)[&theta=0.14805161572566625]:2.158784133346409E-4,(10[&theta=2.1367248024662793E-4]:3.1880038897761384E-4,13[&theta=2.1576953018850734E-4]:3.1880038897761384E-4)[&theta=0.0058945586326987435]:2.250142931393568E-4)[&theta=0.0829718183117642]:6.623777781317849E-4,6[&theta=8.110481232856065E-4]:0.0012061924602487556)[&theta=0.7321669985323154]:0.028550135629069207,12[&theta=0.005209328813741632]:0.02975632808931796)[&theta=0.03254055802668329]:0.004726176809317258,((4[&theta=3.403812866742112E-4]:4.7425204139664185E-4,8[&theta=2.7782742051759977E-4]:4.7425204139664185E-4)[&theta=0.12305324671229531]:0.010747029939014722,(5[&theta=4.341379576291631E-4]:5.612550727998717E-4,9[&theta=3.7024724828784675E-4]:5.612550727998717E-4)[&theta=0.05729257023338925]:0.010660026907611492)[&theta=0.20657661191362414]:0.023261222918223856)[&theta=0.327566139710916]:0.006565085682903905)[&theta=0.026530771950487562]:0.045790617898052145,11[&theta=4.11480975978168E-5]:0.08683820847959127)[&theta=0.0239569039515829]:0.0;
tree STATE_6914500 = (((1[&theta=0.005287010542168826]:0.03927229464735743,2[&theta=0.0032586929891377054]:0.03927229464735743)[&theta=0.012868879674659835]:0.002026845468774595,(((((3[&theta=2.3529269910069366E-4]:3.299459413263116E-4,7[&theta=2.3391305763676207E-4]:3.299459413263116E-4)[&theta=0.08340727503538797]:2.1720136831527757E-4,(10[&theta=2.1367248024662793E-4]:3.2075407464683854E-4,13[&theta=2.1576953018850734E-4]:3.2075407464683854E-4)[&theta=0.0058945586326987435]:2.2639323499475063E-4)[&theta=0.05236876859513156]:6.664369889028227E-4,6[&theta=8.110481232856065E-4]:0.0012135842985444118)[&theta=0.7368971062660447]:0.028725097745683343,12[&theta=0.005209328813741632]:0.029938682044227755)[&theta=0.03254055802668329]:0.004755139960623933,((4[&theta=3.403812866742112E-4]:4.771583722823994E-4,8[&theta=2.9351697057637287E-4]:4.771583722823994E-4)[&theta=0.10490311917727833]:0.010812890330358397,(5[&theta=4.371329088316541E-4]:5.646945792447204E-4,9[&theta=3.7024724828784675E-4]:5.646945792447204E-4)[&theta=0.05729257023338925]:0.010725354123396076)[&theta=0.21471194382455477]:0.02340377330221089)[&theta=0.3228496734455024]:0.006605318111280338)[&theta=0.025437532829677825]:0.04607123384792367,11[&theta=2.9091182430240093E-5]:0.0873703739640557)[&theta=0.024932407868998103]:0.0;
tree STATE_6915000 = (((1[&theta=0.005491015770484827]:0.03966844525959044,2[&theta=0.003424227620961993]:0.03966844525959044)[&theta=0.01338160023140493]:0.002047290825496595,(((((3[&theta=2.390152468853907E-4]:3.332741982523176E-4,7[&theta=2.3567873784170558E-4]:3.332741982523176E-4)[&theta=0.20441614233449848]:2.1939233922259457E-4,(10[&theta=2.0872898398732991E-4]:3.213601312039937E-4,13[&theta=2.173982549468978E-4]:3.213601312039937E-4)[&theta=0.006951717864961575]:2.3130640627091846E-4)[&theta=0.0567028244659357]:6.731595250708576E-4,6[&theta=8.471197684590049E-4]:0.0012258260625457697)[&theta=0.7686283062332554]:0.029014855834956877,12[&theta=0.005026173732669404]:0.030240681897502647)[&theta=0.03454769538073102]:0.004803106386410093,((4[&theta=3.320545807580865E-4]:4.8197160214352995E-4,8[&theta=2.906082773437429E-4]:4.8197160214352995E-4)[&theta=0.12117316570498345]:0.01092196297719107,(5[&theta=4.40432583214313E-4]:5.70390811290777E-4,9[&theta=3.7304203983920954E-4]:5.70390811290777E-4)[&theta=0.058305913413551305]:0.010833543768043824)[&theta=0.216332685448841]:0.02363985370457814)[&theta=0.2986731537738542]:0.006671947801174298)[&theta=0.02636476996671185]:0.04451264847695176,11[&theta=8.654247317705937E-5]:0.0862283845620388)[&theta=0.0267676929180585]:0.0;
tree STATE_6915500 = (((1[&theta=0.005747755174040555]:0.04010666288744406,2[&theta=0.003424227620961993]:0.04010666288744406)[&theta=0.012832607439787784]:0.0020699072634034615,(((((3[&theta=2.458882174451111E-4]:3.3695588095067434E-4,7[&theta=2.3567873784170558E-4]:3.3695588095067434E-4)[&theta=0.14271791588862803]:2.2181596812547263E-4,(10[&theta=2.0872898398732991E-4]:3.249101991096395E-4,13[&theta=2.173982549468978E-4]:3.249101991096395E-4)[&theta=0.006643965647750694]:2.3386164996650746E-4)[&theta=0.05240954966158394]:6.805959236570182E-4,6[&theta=8.588684944463419E-4]:0.0012393677727331651)[&theta=0.9302836395062511]:0.029335383176356408,12[&theta=0.004892043044966167]:0.030574750949089572)[&theta=0.031452254734874306]:0.004856166340567795,((4[&theta=3.42113163065708E-4]:4.872959462362211E-4,8[&theta=2.906082773437429E-4]:4.872959462362211E-4)[&theta=0.12117316570498345]:0.011042617988398309,(5[&theta=4.379930088932515E-4]:5.76691923084739E-4,9[&theta=3.709158004879252E-4]:5.76691923084739E-4)[&theta=0.05974022189923519]:0.010953222011549791)[&theta=0.19934582189421907]:0.023901003355022835)[&theta=0.46017704291321104]:0.006745652861190152)[&theta=0.02570384727435463]:0.04500438005597892,11[&theta=1.1143056866458769E-4]:0.08718095020682644)[&theta=0.025401963591634203]:0.0;
tree STATE_6916000 = (((1[&theta=0.005275093996395869]:0.03931767237038316,2[&theta=0.0034763509106222126]:0.03931767237038316)[&theta=0.012850726113810504]:0.002029187415766076,(((((3[&theta=2.458882174451111E-4]:3.484170997946016E-4,7[&theta=2.3511625880825055E-4]:3.484170997946016E-4)[&theta=0.13840677755740713]:2.065196810298244E-4,(10[&theta=2.0872898398732991E-4]:3.185184664762539E-4,13[&theta=2.137292813313037E-4]:3.185184664762539E-4)[&theta=0.006811967240753639]:2.3641831434817207E-4)[&theta=0.05445917688907656]:6.60049770699146E-4,6[&theta=8.237337498409191E-4]:0.001214986551523572)[&theta=0.8798217782324451]:0.0287582885622907,12[&theta=0.004968999692983359]:0.02997327511381427)[&theta=0.03163487976493259]:0.0047606343537073825,((4[&theta=3.2783441700649226E-4]:4.7770971160828455E-4,8[&theta=2.906082773437429E-4]:4.7770971160828455E-4)[&theta=0.11954160592840447]:0.010825384235971106,(5[&theta=4.3990517793414E-4]:5.653470635072569E-4,9[&theta=3.709158004879252E-4]:5.653470635072569E-4)[&theta=0.05974022189923519]:0.010737746884072133)[&theta=0.20495971054018292]:0.023430815519942264)[&theta=0.24417511736364778]:0.006612950318627582)[&theta=0.02575510265031823]:0.04411904015148419,11[&theta=1.3506323926849636E-4]:0.08546589993763343)[&theta=0.023856782791691667]:0.0;
tree STATE_6916500 = (((1[&theta=0.005556621530734728]:0.039381508010473035,2[&theta=0.0035869636632084377]:0.039381508010473035)[&theta=0.012267138714505669]:0.0020324819769579894,(((((3[&theta=2.458882174451111E-4]:3.489827850766327E-4,7[&theta=2.3837832117438703E-4]:3.489827850766327E-4)[&theta=0.21609213758539483]:2.0685498358551753E-4,(10[&theta=2.0273635679139452E-4]:3.164945542788756E-4,13[&theta=2.0853695983366927E-4]:3.164945542788756E-4)[&theta=0.007862261798536208]:2.3934321438327463E-4)[&theta=0.05166268825772524]:6.611214185629065E-4,6[&theta=8.237337498409191E-4]:0.0012169591872250567)[&theta=0.8324168995016836]:0.02880498012991376,12[&theta=0.00482046334775032]:0.030021939317138816)[&theta=0.03163487976493259]:0.004521450030778824,((4[&theta=3.413936500548874E-4]:4.784853146228881E-4,8[&theta=2.906082773437429E-4]:4.784853146228881E-4)[&theta=0.1197507574547191]:0.010842960183128207,(5[&theta=4.388913507745053E-4]:5.662649533388813E-4,9[&theta=3.738772439381906E-4]:5.662649533388813E-4)[&theta=0.05913147468633638]:0.010755180544412213)[&theta=0.20495971054018292]:0.023221943850166543)[&theta=0.23555182002393366]:0.006870600639513384)[&theta=0.02546236161152198]:0.04419067122724295,11[&theta=6.233327014962628E-5]:0.08560466121467397)[&theta=0.02948875089113933]:0.0;
tree STATE_6917000 = (((1[&theta=0.005556621530734728]:0.03928073394094515,2[&theta=0.003295803432683315]:0.03928073394094515)[&theta=0.014989897320406745]:0.0020272810212199413,(((((3[&theta=2.458882174451111E-4]:3.480897665706376E-4,7[&theta=2.3837832117438703E-4]:3.480897665706376E-4)[&theta=0.20444216894777273]:2.0632565854056262E-4,(10[&theta=2.133016827498592E-4]:3.1568467050780173E-4,13[&theta=2.0240964302242927E-4]:3.1568467050780173E-4)[&theta=0.007561301078466755]:2.3873075460339847E-4)[&theta=0.07088435028590107]:6.594296627321518E-4,6[&theta=8.355468479172778E-4]:0.001213845087843352)[&theta=0.7581750744773187]:0.028731270533277963,12[&theta=0.004885646811224377]:0.029945115621121315)[&theta=0.02947639940978397]:0.00450988000863424,((4[&theta=3.279067824857543E-4]:4.772609096978391E-4,8[&theta=2.793829540962491E-4]:4.772609096978391E-4)[&theta=0.12936398284962874]:0.010815213931687249,(5[&theta=4.261358127258475E-4]:5.648159274721267E-4,9[&theta=3.714223679096721E-4]:5.648159274721267E-4)[&theta=0.05935022371910996]:0.010727658913912962)[&theta=0.19662431618937884]:0.023162520788370465)[&theta=0.2089967957483592]:0.006853019332409539)[&theta=0.02546236161152198]:0.044077590900975246,11[&theta=8.082664288773555E-5]:0.08538560586314034)[&theta=0.024598955718069682]:0.0;
tree STATE_6917500 = (((1[&theta=0.005928685986576233]:0.03912351349510289,2[&theta=0.0032374271810147615]:0.03912351349510289)[&theta=0.014326981576404588]:0.0020191668646340963,(((((3[&theta=2.479854805447902E-4]:3.4669654341000006E-4,7[&theta=2.3409030243353406E-4]:3.4669654341000006E-4)[&theta=0.21048586479415368]:2.722228908853869E-4,(10[&theta=2.0918592330206292E-4]:3.1442114817348325E-4,13[&theta=2.0700956733776886E-4]:3.1442114817348325E-4)[&theta=0.0070747386453344115]:3.0449828612190373E-4)[&theta=0.055324272995788924]:5.900672599603837E-4,6[&theta=8.355468479172778E-4]:0.0012089866942557707)[&theta=0.7794133600970149]:0.028616274128942756,12[&theta=0.005130005637116566]:0.029825260823198526)[&theta=0.029546820574716512]:0.004491829293321269,((4[&theta=3.260512936327791E-4]:4.753506813116132E-4,8[&theta=2.793829540962491E-4]:4.753506813116132E-4)[&theta=0.11397878242169451]:0.010771926228387824,(5[&theta=4.2500879912621273E-4]:5.625552616691536E-4,9[&theta=3.714223679096721E-4]:5.625552616691536E-4)[&theta=0.057982151153358044]:0.010684721648030282)[&theta=0.20616273358617523]:0.02306981320682036)[&theta=0.22234224918884088]:0.006825590243217189)[&theta=0.02492095700164721]:0.043901171119625874,11[&theta=4.274586090327476E-5]:0.08504385147936286)[&theta=0.02250211357051967]:0.0;
tree STATE_6918000 = (((1[&theta=0.005748848635515729]:0.03912351349510289,2[&theta=0.003020213076414496]:0.03912351349510289)[&theta=0.01500093214677882]:0.0020191668646340963,(((((3[&theta=2.4204631529595505E-4]:3.4669654341000006E-4,7[&theta=2.4394381818707827E-4]:3.4669654341000006E-4)[&theta=0.15019476477078703]:2.722228908853869E-4,(10[&theta=2.0918592330206292E-4]:3.1442114817348325E-4,13[&theta=2.1041378703828581E-4]:3.1442114817348325E-4)[&theta=0.008143285439652244]:3.0449828612190373E-4)[&theta=0.055425431775487206]:5.900672599603837E-4,6[&theta=8.355468479172778E-4]:0.0012089866942557707)[&theta=0.7518058177681944]:0.028616274128942756,12[&theta=0.004695154439693575]:0.029825260823198526)[&theta=0.03021890189224934]:0.004491829293321269,((4[&theta=3.260512936327791E-4]:4.753506813116132E-4,8[&theta=2.793829540962491E-4]:4.753506813116132E-4)[&theta=0.12102895658898997]:0.010771926228387824,(5[&theta=4.2500879912621273E-4]:5.625552616691536E-4,9[&theta=3.6855784027265564E-4]:5.625552616691536E-4)[&theta=0.057982151153358044]:0.010684721648030282)[&theta=0.20705802859181038]:0.02306981320682036)[&theta=0.25696135188724256]:0.006825590243217189)[&theta=0.02492095700164721]:0.043901171119625874,11[&theta=1.6290778388152363E-5]:0.08504385147936286)[&theta=0.026837896899362338]:0.0;
tree STATE_6918500 = (((1[&theta=0.005769737269917678]:0.03867357969260801,2[&theta=0.003204939576506873]:0.03867357969260801)[&theta=0.01670937054544577]:0.001995945754255296,(((((3[&theta=2.4204631529595505E-4]:3.4270941443939227E-4,7[&theta=2.4394381818707827E-4]:3.4270941443939227E-4)[&theta=0.12981515315699957]:2.690922344212751E-4,(10[&theta=2.0918592330206292E-4]:3.1080519730035405E-4,13[&theta=2.1041378703828581E-4]:3.1080519730035405E-4)[&theta=0.007811752082446097]:3.0099645156031333E-4)[&theta=0.0767213076230442]:5.832812844105411E-4,6[&theta=8.355468479172778E-4]:0.0011950829332712084)[&theta=0.7131903510979752]:0.028287177177216207,12[&theta=0.005245428823104319]:0.029482260110487414)[&theta=0.03021890189224934]:0.004440171718283821,((4[&theta=3.260512936327791E-4]:4.6318995560955554E-4,8[&theta=2.793829540962491E-4]:4.6318995560955554E-4)[&theta=0.10841890322593267]:0.010654739418155326,(5[&theta=4.2500879912621273E-4]:5.560856835207601E-4,9[&theta=3.665515472092502E-4]:5.560856835207601E-4)[&theta=0.055819849024542637]:0.010561843690244122)[&theta=0.2180312642905097]:0.022804502455006353)[&theta=0.27372242994360574]:0.006747093618092073)[&theta=0.025123609360255063]:0.0433962926184068,11[&theta=3.0873484007559266E-5]:0.08406581806527011)[&theta=0.026290800579109805]:0.0;
tree STATE_6919000 = (((1[&theta=0.005582961310041922]:0.039405141622719735,2[&theta=0.0033829881443185124]:0.039405141622719735)[&theta=0.012847699973919364]:0.0018548002657728727,(((((3[&theta=2.4239074006128197E-4]:3.4768466976295225E-4,7[&theta=2.4394381818707827E-4]:3.4768466976295225E-4)[&theta=0.07898338525623545]:2.729987584775902E-4,(10[&theta=1.971469535473903E-4]:3.153172858141412E-4,13[&theta=2.075681275460529E-4]:3.153172858141412E-4)[&theta=0.010160191293409084]:3.0536614242640124E-4)[&theta=0.05254454082111806]:5.917490217796573E-4,6[&theta=8.355468479172778E-4]:0.0012124324500201998)[&theta=0.679143108560898]:0.02869783391120073,12[&theta=0.005429031721279871]:0.02991026636122093)[&theta=0.031291663271444066]:0.0045046315406527225,((4[&theta=3.247105035382775E-4]:4.6991427713493787E-4,8[&theta=2.761130519872249E-4]:4.6991427713493787E-4)[&theta=0.11076835586631639]:0.0108094187084749,(5[&theta=4.4071320700090434E-4]:5.641586110235481E-4,9[&theta=3.7252168155423954E-4]:5.641586110235481E-4)[&theta=0.05990386881681502]:0.01071517437458629)[&theta=0.21790093161876753]:0.023135564916263812)[&theta=0.32011120800629367]:0.006845043986618955)[&theta=0.026322677403419356]:0.04402629467488861,11[&theta=5.209381932660242E-5]:0.08528623656338122)[&theta=0.026220799344237242]:0.0;
tree STATE_6919500 = (((1[&theta=0.004991940799489055]:0.039315553560297,2[&theta=0.0033227115322055386]:0.039315553560297)[&theta=0.014590178956564785]:0.0018505833551071826,(((((3[&theta=2.4239074006128197E-4]:3.4226243317065166E-4,7[&theta=2.4395931035712935E-4]:3.4226243317065166E-4)[&theta=0.219379477010633]:2.770098638462965E-4,(10[&theta=2.0537154600761375E-4]:3.146004081803809E-4,13[&theta=1.9916289347866092E-4]:3.146004081803809E-4)[&theta=0.009457118655717035]:3.046718888365673E-4)[&theta=0.05157516476009301]:5.904036732764249E-4,6[&theta=8.355468479172778E-4]:0.0012096759702933731)[&theta=0.8538831920744748]:0.028632589041370046,12[&theta=0.005338704488887423]:0.02984226501166342)[&theta=0.028474465143809483]:0.004295502158872831,((4[&theta=3.29654876002583E-4]:4.68845921385925E-4,8[&theta=2.908267160841594E-4]:4.68845921385925E-4)[&theta=0.10892396949565983]:0.010784843365305724,(5[&theta=4.3124315820270364E-4]:5.628759896503118E-4,9[&theta=3.7252168155423954E-4]:5.628759896503118E-4)[&theta=0.060033000732956796]:0.010690813297041336)[&theta=0.19867718526399988]:0.022884077883844604)[&theta=0.3185630162250897]:0.007028369744867931)[&theta=0.02643656179864783]:0.04392620036553834,11[&theta=4.018901679811267E-5]:0.08509233728094252)[&theta=0.026853342616718248]:0.0;
tree STATE_6920000 = (((1[&theta=0.005760259103590658]:0.039430109644272994,2[&theta=0.0034259633743251583]:0.039430109644272994)[&theta=0.014032083403147459]:0.0018559755107055292,(((((3[&theta=2.4459921925878275E-4]:3.4325970372862545E-4,7[&theta=2.4412051845134217E-4]:3.4325970372862545E-4)[&theta=0.41758689804006704]:2.7781700408346217E-4,(10[&theta=2.0679395576333928E-4]:3.155170782387872E-4,13[&theta=2.2086508224468637E-4]:3.155170782387872E-4)[&theta=0.0080079532744084]:3.055596295733004E-4)[&theta=0.05596760754756841]:5.921239678329256E-4,6[&theta=8.355468479172778E-4]:0.0012132006756450132)[&theta=0.7665711870867186]:0.028716017531563956,12[&theta=0.005159123687489944]:0.02992921820720897)[&theta=0.02994907426783811]:0.0043080182208755265,((4[&theta=3.2924100004794095E-4]:4.702120258376839E-4,8[&theta=2.908267160841594E-4]:4.702120258376839E-4)[&theta=0.11488388626548095]:0.010816267809586512,(5[&theta=4.3124315820270364E-4]:5.645160751457267E-4,9[&theta=3.7252168155423954E-4]:5.645160751457267E-4)[&theta=0.06242699495765585]:0.010721963760278468)[&theta=0.19500736151966125]:0.0229507565926603)[&theta=0.2535908932225423]:0.0070488487268940275)[&theta=0.026198911830953346]:0.044054190767354846,11[&theta=4.038617372835511E-5]:0.08534027592233337)[&theta=0.026853342616718248]:0.0;
tree STATE_6920500 = (((1[&theta=0.005898000099031273]:0.0394437762156697,2[&theta=0.003306437945691626]:0.0394437762156697)[&theta=0.013088571791798648]:0.0018566187963077393,(((((3[&theta=2.481894411059732E-4]:3.433786783723924E-4,7[&theta=2.3849412283231836E-4]:3.433786783723924E-4)[&theta=0.44257909391594935]:2.779132961292053E-4,(10[&theta=2.0997790094214703E-4]:3.1562643722144113E-4,13[&theta=2.2086508224468637E-4]:3.1562643722144113E-4)[&theta=0.0087510665109957]:3.056655372801566E-4)[&theta=0.055836315348582057]:5.92329199432713E-4,6[&theta=8.355468479172778E-4]:0.0012136211739343108)[&theta=0.7252457443674374]:0.028725970572713592,12[&theta=0.0052579744029330406]:0.0299395917466479)[&theta=0.03085768241596484]:0.004313209951526658,((4[&theta=3.2924100004794095E-4]:4.7037500246343195E-4,8[&theta=2.8730314268462864E-4]:4.7037500246343195E-4)[&theta=0.12576076741292105]:0.010820016754177311,(5[&theta=4.366276238175031E-4]:5.647117377831165E-4,9[&theta=3.7252168155423954E-4]:5.647117377831165E-4)[&theta=0.06242699495765585]:0.010725680018857627)[&theta=0.19734307662700445]:0.022962409941533816)[&theta=0.24999690940527622]:0.007047593313802877)[&theta=0.024727561367233194]:0.04406946005645593,11[&theta=3.5469329636316793E-5]:0.08536985506843336)[&theta=0.023325819905319217]:0.0;
tree STATE_6921000 = (((1[&theta=0.005898000099031273]:0.03992484233237348,2[&theta=0.0034685086303397816]:0.03992484233237348)[&theta=0.019316675319659308]:0.0018792625814680539,(((((3[&theta=2.4825069051383046E-4]:3.4756661023926727E-4,7[&theta=2.3944362510944152E-4]:3.4756661023926727E-4)[&theta=0.07274965298063227]:2.813027958925701E-4,(10[&theta=2.1212040700961017E-4]:3.194758958445952E-4,13[&theta=2.0991881914849994E-4]:3.194758958445952E-4)[&theta=0.007704262249435358]:3.093935102872422E-4)[&theta=0.05106589722004651]:5.995533938461311E-4,6[&theta=8.527982907208803E-4]:0.0012284227999779685)[&theta=0.771393418118162]:0.029076319662932608,12[&theta=0.005333340918513303]:0.030304742462910577)[&theta=0.026440259033955818]:0.0043658149341369405,((4[&theta=3.339329139518334E-4]:4.7611181312254226E-4,8[&theta=2.8730314268462864E-4]:4.7611181312254226E-4)[&theta=0.11130220871470829]:0.01095198037282633,(5[&theta=4.3117428899493653E-4]:5.715991027571741E-4,9[&theta=3.777029807688422E-4]:5.715991027571741E-4)[&theta=0.06083018331637147]:0.0108564930831917)[&theta=0.1912583943142943]:0.023242465211098642)[&theta=0.1789209153103408]:0.007133547516794014)[&theta=0.024727561367233194]:0.044606942165133175,11[&theta=2.7569576430654104E-5]:0.0864110470789747)[&theta=0.023092859283281603]:0.0;
tree STATE_6921500 = (((1[&theta=0.005242551486413904]:0.03932997014685649,2[&theta=0.003157928389685567]:0.03932997014685649)[&theta=0.0116184309627122]:0.0018512619439278594,(((((3[&theta=2.451377559173553E-4]:3.423879370882374E-4,7[&theta=2.3944362510944152E-4]:3.423879370882374E-4)[&theta=0.28958888245056913]:2.7711144035529435E-4,(10[&theta=2.0104846183189044E-4]:3.14715768733787E-4,13[&theta=2.1057827811670745E-4]:3.14715768733787E-4)[&theta=0.006914640930526599]:3.0478360870974476E-4)[&theta=0.052779584168423925]:5.906201678921697E-4,6[&theta=8.38431780613862E-4]:0.0012101195453357015)[&theta=0.7751347062692951]:0.028643088300847698,12[&theta=0.00535574540835952]:0.0298532078461834)[&theta=0.02950620913445072]:0.004300765162623461,((4[&theta=3.339329139518334E-4]:4.690178420940579E-4,8[&theta=2.7755428176839486E-4]:4.690178420940579E-4)[&theta=0.11447597947660762]:0.010788798050254211,(5[&theta=4.3296615260246285E-4]:5.630823901633964E-4,9[&theta=3.850059843616571E-4]:5.630823901633964E-4)[&theta=0.05854527101468405]:0.010694733502184873)[&theta=0.2171399437227193]:0.022896157116458593)[&theta=0.23762808782721234]:0.007027259081977488)[&theta=0.024727561367233194]:0.043942307626213886,11[&theta=7.742571236136166E-5]:0.08512353971699824)[&theta=0.025089123824199783]:0.0;
tree STATE_6922000 = (((1[&theta=0.005607256353494018]:0.0395483213413756,2[&theta=0.0031839178460198164]:0.0395483213413756)[&theta=0.01407133178951712]:0.0018615397360369074,(((((3[&theta=2.451377559173553E-4]:3.4428879830865014E-4,7[&theta=2.3944362510944152E-4]:3.4428879830865014E-4)[&theta=0.13469261956038445]:2.7864990107089E-4,(10[&theta=2.0971340848765474E-4]:3.1646300026690104E-4,13[&theta=2.1057827811670745E-4]:3.1646300026690104E-4)[&theta=0.008666430542316306]:3.064756991126391E-4)[&theta=0.05415131764042595]:5.938991589182192E-4,6[&theta=8.18734525933643E-4]:0.0012168378582977594)[&theta=0.8183022962729893]:0.02880210831845395,12[&theta=0.005327915263845487]:0.030018946176751708)[&theta=0.027010567777438925]:0.004324642048547822,((4[&theta=3.339329139518334E-4]:4.716217242147312E-4,8[&theta=2.7755428176839486E-4]:4.716217242147312E-4)[&theta=0.11325370469701519]:0.010848695043130182,(5[&theta=4.3296615260246285E-4]:5.662084976088322E-4,9[&theta=3.850059843616571E-4]:5.662084976088322E-4)[&theta=0.05738913720147822]:0.01075410826973608)[&theta=0.20081796582934572]:0.023023271457954617)[&theta=0.23078030600497718]:0.007066272852112976)[&theta=0.024727561367233194]:0.044186265486448294,11[&theta=4.067524281060648E-5]:0.0855961265638608)[&theta=0.024842034230436023]:0.0;
tree STATE_6922500 = (((1[&theta=0.0052134697521019815]:0.0395483213413756,2[&theta=0.003406230483923875]:0.0395483213413756)[&theta=0.01314821756949112]:0.0018615397360369074,(((((3[&theta=2.416257396713411E-4]:3.4428879830865014E-4,7[&theta=2.335804496691781E-4]:3.4428879830865014E-4)[&theta=0.21698769238385232]:2.7864990107089E-4,(10[&theta=2.0284950628793986E-4]:3.1646300026690104E-4,13[&theta=2.1057827811670745E-4]:3.1646300026690104E-4)[&theta=0.009136001391096625]:3.064756991126391E-4)[&theta=0.05761388899971659]:5.938991589182192E-4,6[&theta=8.18734525933643E-4]:0.0012168378582977594)[&theta=0.8625677846686225]:0.02880210831845395,12[&theta=0.005061727994947985]:0.030018946176751708)[&theta=0.02715976801809487]:0.004324642048547822,((4[&theta=3.3208896853699504E-4]:4.716217242147312E-4,8[&theta=2.8617294231313557E-4]:4.716217242147312E-4)[&theta=0.11283130334186674]:0.010848695043130182,(5[&theta=4.2794192509610133E-4]:5.662084976088322E-4,9[&theta=3.850059843616571E-4]:5.662084976088322E-4)[&theta=0.05738913720147822]:0.01075410826973608)[&theta=0.19716682413815156]:0.023023271457954617)[&theta=0.3194136457468797]:0.007066272852112976)[&theta=0.02540472276218192]:0.044186265486448294,11[&theta=3.786488056350113E-5]:0.0855961265638608)[&theta=0.022442629856478387]:0.0;
tree STATE_6923000 = (((1[&theta=0.005546411433516898]:0.03881180839436443,2[&theta=0.0033758359250544694]:0.03881180839436443)[&theta=0.013916693492500595]:0.0018268720669560382,(((((3[&theta=2.416257396713411E-4]:3.378770683321379E-4,7[&theta=2.335804496691781E-4]:3.378770683321379E-4)[&theta=0.14456246120763436]:2.163098965611049E-4,(10[&theta=2.0284950628793986E-4]:3.105694733347548E-4,13[&theta=2.0700306607459773E-4]:3.105694733347548E-4)[&theta=0.0075775669429135216]:2.43617491558488E-4)[&theta=0.04465041939648074]:6.39989581706515E-4,6[&theta=8.015239618603325E-4]:0.0011941765465997578)[&theta=0.7713465875143737]:0.028265723335267168,12[&theta=0.004486145500450998]:0.029459899881866924)[&theta=0.02902769690658945]:0.004244103741183253,((4[&theta=3.314620627518282E-4]:4.628386584816105E-4,8[&theta=2.7089755980559655E-4]:4.628386584816105E-4)[&theta=0.11283130334186674]:0.010646658544830524,(5[&theta=4.2794192509610133E-4]:5.556639314919297E-4,9[&theta=3.850059843616571E-4]:5.556639314919297E-4)[&theta=0.056766583729743726]:0.010553833271820204)[&theta=0.21421015784873945]:0.022594506419738043)[&theta=0.25500159798724775]:0.006934676838270294)[&theta=0.02540472276218192]:0.04336337957101515,11[&theta=3.2881261450100494E-5]:0.08400206003233562)[&theta=0.025401091735053758]:0.0;
tree STATE_6923500 = (((1[&theta=0.005774160911530469]:0.03877562709534153,2[&theta=0.0030904601619089604]:0.03877562709534153)[&theta=0.010906822598796054]:0.0018251690129818601,(((((3[&theta=2.4611427207324286E-4]:3.3991063810533893E-4,7[&theta=2.4070680676745672E-4]:3.3991063810533893E-4)[&theta=0.12137750504990673]:2.1375970040225198E-4,(10[&theta=2.0284950628793986E-4]:3.102799530200111E-4,13[&theta=2.0700306607459773E-4]:3.102799530200111E-4)[&theta=0.006145824950368827]:2.433903854875798E-4)[&theta=0.0492266815042041]:6.393929680627501E-4,6[&theta=8.424687322079952E-4]:0.001193063306570341)[&theta=0.9650301270348057]:0.02823937334977563,12[&theta=0.005099949125971862]:0.02943243665634597)[&theta=0.02690378469893161]:0.004240147285844105,((4[&theta=3.224794784907229E-4]:4.6240718917897654E-4,8[&theta=2.753449613952938E-4]:4.6240718917897654E-4)[&theta=0.13158321390053684]:0.010636733474282635,(5[&theta=4.216915256823013E-4]:5.551459282425766E-4,9[&theta=3.850059843616571E-4]:5.551459282425766E-4)[&theta=0.0571428282876283]:0.010543994735219034)[&theta=0.2023346874297889]:0.022573443278728463)[&theta=0.22422257189299852]:0.0069282121661333185)[&theta=0.02725060017600284]:0.0433229551881325,11[&theta=2.7989793016473237E-5]:0.08392375129645589)[&theta=0.02507435115091083]:0.0;
tree STATE_6924000 = (((1[&theta=0.005416546795347233]:0.03877562709534153,2[&theta=0.0032200485206090148]:0.03877562709534153)[&theta=0.01315943408678214]:0.0018251690129818601,(((((3[&theta=2.4611427207324286E-4]:3.3991063810533893E-4,7[&theta=2.3522213360127232E-4]:3.3991063810533893E-4)[&theta=0.10085713675001548]:2.1375970040225198E-4,(10[&theta=2.0284950628793986E-4]:3.102799530200111E-4,13[&theta=2.0700306607459773E-4]:3.102799530200111E-4)[&theta=0.00797091895812708]:2.433903854875798E-4)[&theta=0.055728698006330124]:6.393929680627501E-4,6[&theta=8.181760042529015E-4]:0.001193063306570341)[&theta=0.7524829543343374]:0.02823937334977563,12[&theta=0.00529450891596174]:0.02943243665634597)[&theta=0.028252433505182993]:0.004294192181276121,((4[&theta=3.224794784907229E-4]:4.6240718917897654E-4,8[&theta=2.653333208163703E-4]:4.6240718917897654E-4)[&theta=0.1214271117515654]:0.010636733474282635,(5[&theta=4.2930744558986126E-4]:5.551459282425766E-4,9[&theta=3.6681760047272625E-4]:5.551459282425766E-4)[&theta=0.055603501091820405]:0.010543994735219034)[&theta=0.19458460413826464]:0.02262748817416048)[&theta=0.3672527648252402]:0.006874167270701302)[&theta=0.02575656646459886]:0.0433229551881325,11[&theta=2.4793851731220232E-5]:0.08392375129645589)[&theta=0.024808289927131483]:0.0;
tree STATE_6924500 = (((1[&theta=0.005528721316157627]:0.03839224565553359,2[&theta=0.00310088586540156]:0.03839224565553359)[&theta=0.01314003503076921]:0.0018071232461817632,(((((3[&theta=2.435225122055135E-4]:3.3654988188797476E-4,7[&theta=2.3161002689582046E-4]:3.3654988188797476E-4)[&theta=0.20390510776700413]:2.858241842621467E-4,(10[&theta=1.9502369717949754E-4]:3.0721216059360196E-4,13[&theta=2.0734245311232396E-4]:3.0721216059360196E-4)[&theta=0.009127075147316019]:3.1516190555651953E-4)[&theta=0.05572209749448667]:5.676331390334967E-4,6[&theta=8.062037254719556E-4]:0.0011900072051836182)[&theta=0.7719487690285374]:0.027951425777266337,12[&theta=0.004784526546026938]:0.029141432982449957)[&theta=0.026517920037587617]:0.004251734748486662,((4[&theta=3.224794784907229E-4]:4.578352880326949E-4,8[&theta=2.758412121161167E-4]:4.578352880326949E-4)[&theta=0.11564851390154843]:0.010531566221043967,(5[&theta=4.2327810939544303E-4]:5.496571028845793E-4,9[&theta=3.6463952797419923E-4]:5.496571028845793E-4)[&theta=0.055603501091820405]:0.010439744406192083)[&theta=0.19458460413826464]:0.022403766221859956)[&theta=0.25485739968538]:0.006806201170778736)[&theta=0.02608495928295229]:0.04289461351628997,11[&theta=2.5963913233324454E-5]:0.08309398241800532)[&theta=0.026205998534892323]:0.0;
tree STATE_6925000 = (((1[&theta=0.005317197449417096]:0.03841622001953033,2[&theta=0.003172006781491858]:0.03841622001953033)[&theta=0.011798384711805037]:0.001808251719646943,(((((3[&theta=2.435225122055135E-4]:3.367600433211932E-4,7[&theta=2.3132987981564924E-4]:3.367600433211932E-4)[&theta=0.3090561887999513]:2.860026696024953E-4,(10[&theta=2.0476659055810814E-4]:3.074040018374922E-4,13[&theta=2.0734245311232396E-4]:3.074040018374922E-4)[&theta=0.010007581252873701]:3.1535871108619634E-4)[&theta=0.048304269033551464]:5.679876023700232E-4,6[&theta=8.002536819517522E-4]:0.0011907503152937117)[&theta=0.7450554047857244]:0.027968880282580367,12[&theta=0.0046643644974338275]:0.02915963059787408)[&theta=0.028944615835819497]:0.004254389780374932,((4[&theta=3.1325515203949896E-4]:4.5812118716827375E-4,8[&theta=2.7521265077670335E-4]:4.5812118716827375E-4)[&theta=0.12129378761815866]:0.010538142747051444,(5[&theta=4.2327810939544303E-4]:5.500003409326003E-4,9[&theta=3.6463952797419923E-4]:5.500003409326003E-4)[&theta=0.055603501091820405]:0.010446263593287118)[&theta=0.20261760558270414]:0.022417756444029293)[&theta=0.2712391007663739]:0.006810451360928262)[&theta=0.02608495928295229]:0.042921399422151424,11[&theta=3.3813898621369824E-5]:0.0831458711613287)[&theta=0.026231552565855274]:0.0;
tree STATE_6925500 = (((1[&theta=0.005244227908388104]:0.038608146738572435,2[&theta=0.0033973393155958993]:0.038608146738572435)[&theta=0.012846425383784664]:0.0018172857115279217,(((((3[&theta=2.435225122055135E-4]:3.384424902195673E-4,7[&theta=2.2520589328299984E-4]:3.384424902195673E-4)[&theta=0.2293866157255167]:2.874315336080165E-4,(10[&theta=2.0293901882137237E-4]:3.089397864998845E-4,13[&theta=2.0734245311232396E-4]:3.089397864998845E-4)[&theta=0.008084576147558]:3.1693423732769927E-4)[&theta=0.07887083027755994]:5.70825257842739E-4,6[&theta=8.142093928012968E-4]:0.0011966992816703228)[&theta=0.7102961179899885]:0.0281086122870615,12[&theta=0.004893059233589185]:0.029305311568731823)[&theta=0.029006878592466832]:0.004275644632405106,((4[&theta=3.1325515203949896E-4]:4.604099520788293E-4,8[&theta=2.7521265077670335E-4]:4.604099520788293E-4)[&theta=0.11620695522405854]:0.010590791111758091,(5[&theta=4.2348603920094364E-4]:5.527481323825028E-4,9[&theta=3.6645710966454534E-4]:5.527481323825028E-4)[&theta=0.05267421863028791]:0.010498452931454417)[&theta=0.19909858291559643]:0.02252975513730001)[&theta=0.3647967807279529]:0.006844476248963428)[&theta=0.02608495928295229]:0.043135833933501094,11[&theta=5.337767936493047E-5]:0.08356126638360145)[&theta=0.027279036025976908]:0.0;
tree STATE_6926000 = (((1[&theta=0.005350146896688186]:0.0381916370194249,2[&theta=0.0033048441661811486]:0.0381916370194249)[&theta=0.01323119513255528]:0.0017976805964094802,(((((3[&theta=2.388077887569967E-4]:3.3479132852295805E-4,7[&theta=2.3583937750044356E-4]:3.3479132852295805E-4)[&theta=0.2451781794436774]:2.8433068476002934E-4,(10[&theta=1.9724590633075917E-4]:3.033695944408452E-4,13[&theta=2.0734245311232396E-4]:3.033695944408452E-4)[&theta=0.008308001937689382]:3.157524188421422E-4)[&theta=0.05647860578052541]:5.646671205605662E-4,6[&theta=8.262513370418553E-4]:0.0011837891338435536)[&theta=0.7225583628725357]:0.027805372914071487,12[&theta=0.00466126002569855]:0.028989162047915042)[&theta=0.029006878592466832]:0.004229518420829182,((4[&theta=3.0570910278511634E-4]:4.5544298950661404E-4,8[&theta=2.8245914125300754E-4]:4.5544298950661404E-4)[&theta=0.11620695522405854]:0.010476536276855552,(5[&theta=4.31827242020942E-4]:5.467850134859423E-4,9[&theta=3.724277022816949E-4]:5.467850134859423E-4)[&theta=0.0559050448036763]:0.010385194252876224)[&theta=0.20039889831706725]:0.022286701202382058)[&theta=0.3401645128007091]:0.0067706371470901555)[&theta=0.025768159433297525]:0.04267047893476225,11[&theta=1.0950327894572986E-4]:0.08265979655059663)[&theta=0.028930104346488857]:0.0;
tree STATE_6926500 = (((1[&theta=0.005350146896688186]:0.037731580057067865,2[&theta=0.00338991566948282]:0.037731580057067865)[&theta=0.013972442696224318]:0.0017760257122773349,(((((3[&theta=2.388077887569967E-4]:3.307584277717959E-4,7[&theta=2.2759573277833742E-4]:3.307584277717959E-4)[&theta=0.2431207516496642]:2.8090563358798706E-4,(10[&theta=1.9776210466723203E-4]:2.997152003121265E-4,13[&theta=2.0734245311232396E-4]:2.997152003121265E-4)[&theta=0.008243007414593481]:3.1194886104765645E-4)[&theta=0.05249878241105087]:5.57865132992035E-4,6[&theta=8.091864577502539E-4]:0.001169529194351818)[&theta=0.6702503063989839]:0.02747042902587036,12[&theta=0.005344250461744426]:0.028639958220222177)[&theta=0.029315159412563612]:0.004178569586247145,((4[&theta=3.1095121799231865E-4]:4.4995671725877483E-4,8[&theta=2.708228124769655E-4]:4.4995671725877483E-4)[&theta=0.11798986479627638]:0.010350335782933229,(5[&theta=4.1665388862264347E-4]:5.401984340146631E-4,9[&theta=3.6139250523173783E-4]:5.401984340146631E-4)[&theta=0.0559050448036763]:0.01026009406617734)[&theta=0.20039889831706725]:0.02201823530627732)[&theta=0.3297237571769859]:0.006689077962875878)[&theta=0.025768159433297525]:0.04215646978372581,11[&theta=4.7043543926669916E-5]:0.08166407555307101)[&theta=0.028711849803385738]:0.0;
tree STATE_6927000 = (((1[&theta=0.005579178987572626]:0.038074220713693804,2[&theta=0.0029741722943620163]:0.038074220713693804)[&theta=0.01567608618624728]:0.0017921538101549964,(((((3[&theta=2.388077887569967E-4]:3.337620466158751E-4,7[&theta=2.3089525450231194E-4]:3.337620466158751E-4)[&theta=0.1682776646973216]:3.395957788887805E-4,(10[&theta=1.9776210466723203E-4]:3.0243691546109186E-4,13[&theta=2.0321147682216114E-4]:3.0243691546109186E-4)[&theta=0.010277856488688607]:3.7092091004356373E-4)[&theta=0.048682533008990926]:5.067918689823229E-4,6[&theta=8.091864577502539E-4]:0.0011801496944869785)[&theta=0.837552802705286]:0.027719888121539936,12[&theta=0.0049292184541347055]:0.028900037816026916)[&theta=0.028643687182491506]:0.004216515196386543,((4[&theta=3.0416608422024756E-4]:4.540427763324106E-4,8[&theta=2.708228124769655E-4]:4.540427763324106E-4)[&theta=0.12559441753726952]:0.010444327231041136,(5[&theta=4.1665388862264347E-4]:5.451039785441829E-4,9[&theta=3.642868605758349E-4]:5.451039785441829E-4)[&theta=0.05542535991676351]:0.010353266028829362)[&theta=0.1900592461499802]:0.022218183005039915)[&theta=0.31148427135724804]:0.006749821511435342)[&theta=0.025768159433297525]:0.042049867469659365,11[&theta=1.887815949264457E-5]:0.08191624199350817)[&theta=0.028560400012128985]:0.0;
tree STATE_6927500 = (((1[&theta=0.005535651939386725]:0.037767689599826716,2[&theta=0.0033422028410786037]:0.037767689599826716)[&theta=0.010605589368256856]:0.001777725388683711,(((((3[&theta=2.388077887569967E-4]:3.310749672745788E-4,7[&theta=2.3089525450231194E-4]:3.310749672745788E-4)[&theta=0.2609828473370643]:3.368617328488074E-4,(10[&theta=1.9776210466723203E-4]:3.000020311001502E-4,13[&theta=2.0070335018606005E-4]:3.000020311001502E-4)[&theta=0.00972643919315668]:3.67934669023236E-4)[&theta=0.04298273348907495]:5.027117467057279E-4,6[&theta=8.041292437594974E-4]:0.0011706484468291141)[&theta=0.8434423505632497]:0.027496718532697622,12[&theta=0.004947508303981658]:0.028667366979526737)[&theta=0.028643687182491506]:0.004182568523925276,((4[&theta=3.0416608422024756E-4]:4.50387330853459E-4,8[&theta=2.757900173285094E-4]:4.50387330853459E-4)[&theta=0.12016536689543206]:0.010360241169666492,(5[&theta=4.1665388862264347E-4]:5.407154099383274E-4,9[&theta=3.642868605758349E-4]:5.407154099383274E-4)[&theta=0.05329329110535332]:0.010269913090581624)[&theta=0.19309205077680575]:0.022039307002932062)[&theta=0.39629811450260305]:0.006695479485058414)[&theta=0.025566295916849332]:0.041711328887074475,11[&theta=2.834051473755973E-5]:0.0812567438755849)[&theta=0.025204076111488363]:0.0;
tree STATE_6928000 = (((1[&theta=0.005349566718466494]:0.038466359642805134,2[&theta=0.003034131939497619]:0.038466359642805134)[&theta=0.012083670168714863]:0.0018106117920320686,(((((3[&theta=2.515773339780236E-4]:3.371995717729135E-4,7[&theta=2.338990657791241E-4]:3.371995717729135E-4)[&theta=0.1635958438434593]:2.383548861181395E-4,(10[&theta=1.9979562642893944E-4]:3.055518127834681E-4,13[&theta=2.0240933176849863E-4]:3.055518127834681E-4)[&theta=0.009309009999102032]:2.700026451075849E-4)[&theta=0.03865190818785904]:6.167499866791162E-4,6[&theta=8.128178920505582E-4]:0.0011923044445701692)[&theta=0.8604153378416556]:0.028005384371740463,12[&theta=0.004951213658652363]:0.029197688816310633)[&theta=0.03115765136758453]:0.004584527242508792,((4[&theta=3.1478972378827893E-4]:4.587191123084137E-4,8[&theta=2.7876993937630103E-4]:4.587191123084137E-4)[&theta=0.12237519247062953]:0.010551896794354502,(5[&theta=4.2115585037249826E-4]:5.507181838094207E-4,9[&theta=3.5245098653191354E-4]:5.507181838094207E-4)[&theta=0.05789998062172226]:0.010459897722853495)[&theta=0.19517841802438352]:0.02277160015215651)[&theta=0.2824235695545799]:0.006494755376017777)[&theta=0.02570151259104887]:0.04248295289307015,11[&theta=4.582228126896823E-5]:0.08275992432790735)[&theta=0.02906619310299118]:0.0;
tree STATE_6928500 = (((1[&theta=0.005587313299156517]:0.038466359642805134,2[&theta=0.003486791667124852]:0.038466359642805134)[&theta=0.01362720522732454]:0.0018106117920320686,(((((3[&theta=2.515773339780236E-4]:3.371995717729135E-4,7[&theta=2.338990657791241E-4]:3.371995717729135E-4)[&theta=0.14904018624008977]:2.383548861181395E-4,(10[&theta=1.9979562642893944E-4]:3.055518127834681E-4,13[&theta=2.0240933176849863E-4]:3.055518127834681E-4)[&theta=0.00709472650158089]:2.700026451075849E-4)[&theta=0.048884481629660456]:6.167499866791162E-4,6[&theta=8.077896878200259E-4]:0.0011923044445701692)[&theta=0.7604693441881566]:0.028005384371740463,12[&theta=0.004951213658652363]:0.029197688816310633)[&theta=0.032317823696753525]:0.004584527242508792,((4[&theta=3.209325939261635E-4]:4.587191123084137E-4,8[&theta=2.727303878708209E-4]:4.587191123084137E-4)[&theta=0.12580870257709917]:0.010551896794354502,(5[&theta=4.2115585037249826E-4]:5.507181838094207E-4,9[&theta=3.5245098653191354E-4]:5.507181838094207E-4)[&theta=0.05660800215254559]:0.010459897722853495)[&theta=0.19517841802438352]:0.02277160015215651)[&theta=0.3787781246854531]:0.006494755376017777)[&theta=0.02570151259104887]:0.04248295289307015,11[&theta=9.896798940818916E-5]:0.08275992432790735)[&theta=0.028747752064368793]:0.0;
tree STATE_6929000 = (((1[&theta=0.005408938639222101]:0.03852738076841983,2[&theta=0.003110484733367056]:0.03852738076841983)[&theta=0.009840410120455976]:0.0016773098925312868,(((((3[&theta=2.3874101336416925E-4]:3.3659443575762905E-4,7[&theta=2.338990657791241E-4]:3.3659443575762905E-4)[&theta=0.25039791899355257]:2.3792713609090555E-4,(10[&theta=1.9979562642893944E-4]:3.05003471617201E-4,13[&theta=2.0600484893294705E-4]:3.05003471617201E-4)[&theta=0.008048891011025053]:2.695181002313336E-4)[&theta=0.060701708658005664]:6.156431714260497E-4,6[&theta=8.063159248970454E-4]:0.0011901647432745843)[&theta=0.7187901972599537]:0.02824959540799911,12[&theta=0.004951213658652363]:0.029439760151273694)[&theta=0.03168534594209831]:0.004281830576659842,((4[&theta=3.255741527273095E-4]:4.578958981676078E-4,8[&theta=2.727303878708209E-4]:4.578958981676078E-4)[&theta=0.11239259651292614]:0.01053296043347404,(5[&theta=4.2115585037249826E-4]:5.497298687722961E-4,9[&theta=3.6763352054417934E-4]:5.497298687722961E-4)[&theta=0.05582136050983146]:0.010441126462869352)[&theta=0.19517841802438352]:0.022730734396291887)[&theta=0.3338200668405536]:0.006483099933017579)[&theta=0.026960894641970233]:0.04240671328014281,11[&theta=5.219389835618786E-5]:0.08261140394109392)[&theta=0.029164117220027472]:0.0;
tree STATE_6929500 = (((1[&theta=0.005623618960950541]:0.03834257836371071,2[&theta=0.00328146310684793]:0.03834257836371071)[&theta=0.012979180019955263]:0.0016692644221307576,(((((3[&theta=2.3874101336416925E-4]:3.349799096751629E-4,7[&theta=2.345861704294762E-4]:3.349799096751629E-4)[&theta=0.2263062505783508]:3.289378500595066E-4,(10[&theta=1.9979562642893944E-4]:3.035404763687493E-4,13[&theta=2.0600484893294705E-4]:3.035404763687493E-4)[&theta=0.009425379328128869]:3.603772833659202E-4)[&theta=0.05457392879922284]:5.205381784727028E-4,6[&theta=7.91752822898808E-4]:0.0011844559382073723)[&theta=0.7187901972599537]:0.02811409195410906,12[&theta=0.0049616227921115376]:0.029298547892316434)[&theta=0.0283658786907707]:0.004261292129162455,((4[&theta=3.255741527273095E-4]:4.5569953128773993E-4,8[&theta=2.6329434413118125E-4]:4.5569953128773993E-4)[&theta=0.11444037176503487]:0.010482437496851066,(5[&theta=4.253569199688184E-4]:5.470930063730535E-4,9[&theta=3.565375289848175E-4]:5.470930063730535E-4)[&theta=0.05582136050983146]:0.010391044021765753)[&theta=0.19454802175182198]:0.022621702993340084)[&theta=0.29489319068083264]:0.0064520027643625785)[&theta=0.025855665768601797]:0.04220330307073651,11[&theta=4.6956286879278006E-5]:0.08221514585657798)[&theta=0.029482583895529914]:0.0;
tree STATE_6930000 = (((1[&theta=0.005735894726719514]:0.038544259434000236,2[&theta=0.003215598447071634]:0.038544259434000236)[&theta=0.01108499956663037]:0.0016780447141616778,(((((3[&theta=2.3874101336416925E-4]:3.367418962079392E-4,7[&theta=2.345861704294762E-4]:3.367418962079392E-4)[&theta=0.2592078686471895]:3.306680554992515E-4,(10[&theta=2.016909394018687E-4]:3.051370922136603E-4,13[&theta=2.046865877626192E-4]:3.051370922136603E-4)[&theta=0.010597498157217397]:3.622728594935304E-4)[&theta=0.05097825793677521]:5.232761971830016E-4,6[&theta=7.91752822898808E-4]:0.0011906861488901923)[&theta=0.7548422565287687]:0.028261971423813412,12[&theta=0.004903394749015183]:0.029452657572703603)[&theta=0.029886033222091924]:0.00428370642663806,((4[&theta=3.255741527273095E-4]:4.580965002220861E-4,8[&theta=2.7483958959378105E-4]:4.580965002220861E-4)[&theta=0.1070369557376959]:0.010537574874247911,(5[&theta=4.1537588171017454E-4]:5.499707028604045E-4,9[&theta=3.732946909933466E-4]:5.499707028604045E-4)[&theta=0.05642750631783229]:0.010445700671609593)[&theta=0.19454802175182198]:0.022740692624871668)[&theta=0.3875798612212042]:0.00648594014882025)[&theta=0.025855665768601797]:0.04242529146317897,11[&theta=3.1594535160769516E-5]:0.08264759561134088)[&theta=0.0308321270330913]:0.0;
tree STATE_6930500 = (((1[&theta=0.005555684633112094]:0.03831335016998341,2[&theta=0.003215598447071634]:0.03831335016998341)[&theta=0.009776043410006685]:0.0016679919572628737,(((((3[&theta=2.3874101336416925E-4]:3.3472455758063596E-4,7[&theta=2.345861704294762E-4]:3.3472455758063596E-4)[&theta=0.18613404271249898]:3.2868710377127893E-4,(10[&theta=1.994657564974085E-4]:3.0330909026416277E-4,13[&theta=2.0527401436581157E-4]:3.0330909026416277E-4)[&theta=0.009825781607076714]:3.601025710877521E-4)[&theta=0.08513625893608043]:5.20141377021884E-4,6[&theta=7.91752822898808E-4]:0.0011835530383737989)[&theta=0.6793862728990302]:0.028092660841200927,12[&theta=0.0048829468566431635]:0.029276213879574724)[&theta=0.025101274924815068]:0.0038903305467167353,((4[&theta=3.304873373115396E-4]:4.553521557394507E-4,8[&theta=2.7483958959378105E-4]:4.553521557394507E-4)[&theta=0.11296651379004327]:0.010474446831461119,(5[&theta=4.1915072969738815E-4]:5.466759624219284E-4,9[&theta=3.732946909933466E-4]:5.466759624219284E-4)[&theta=0.05376442383643739]:0.01038312302477864)[&theta=0.19454802175182198]:0.02223674543909089)[&theta=0.40333163349200774]:0.006814797700954826)[&theta=0.02552369748654885]:0.04217113188218516,11[&theta=5.0939332067656014E-5]:0.08215247400943144)[&theta=0.025033316049378265]:0.0;
tree STATE_6931000 = (((1[&theta=0.005555684633112094]:0.039156793616468656,2[&theta=0.0033406743696110302]:0.039156793616468656)[&theta=0.017755973615211983]:0.0017047117136637577,(((((3[&theta=2.3874101336416925E-4]:3.420933006745313E-4,7[&theta=2.345861704294762E-4]:3.420933006745313E-4)[&theta=0.10961177785008032]:2.97757738320923E-4,(10[&theta=1.994657564974085E-4]:3.099862423092777E-4,13[&theta=2.0799520282138197E-4]:3.099862423092777E-4)[&theta=0.008819900451134496]:3.2986479668617664E-4)[&theta=0.06999948021169601]:5.697571485458054E-4,6[&theta=8.221937864444974E-4]:0.0012096081875412597)[&theta=0.6793862728990302]:0.028711102469920907,12[&theta=0.005240124308900655]:0.029920710657462168)[&theta=0.026029442766457273]:0.00397597363952203,((4[&theta=3.304873373115396E-4]:4.653764368293947E-4,8[&theta=2.8535925170791087E-4]:4.653764368293947E-4)[&theta=0.11296651379004327]:0.010705034955348948,(5[&theta=4.280813626344055E-4]:5.587106776272051E-4,9[&theta=3.5405799365444195E-4]:5.587106776272051E-4)[&theta=0.056580972193577744]:0.010611700714551139)[&theta=0.19454802175182198]:0.022726272904805854)[&theta=0.1924450311355402]:0.006964821033148216)[&theta=0.02552369748654885]:0.04309950188008632,11[&theta=6.752572970780488E-5]:0.08396100721021874)[&theta=0.025854231555296172]:0.0;
tree STATE_6931500 = (((1[&theta=0.005498512469336066]:0.03857512358588432,2[&theta=0.0031649634390972267]:0.03857512358588432)[&theta=0.010336182821352891]:0.0016793884013329152,(((((3[&theta=2.405145412920813E-4]:3.3701154084978506E-4,7[&theta=2.345861704294762E-4]:3.3701154084978506E-4)[&theta=0.20817156779719032]:2.933345785889932E-4,(10[&theta=1.994657564974085E-4]:3.0538142944306474E-4,13[&theta=2.0799520282138197E-4]:3.0538142944306474E-4)[&theta=0.009073168022334783]:3.249646899957135E-4)[&theta=0.059471466169860564]:5.612934663233443E-4,6[&theta=8.323081251423337E-4]:0.0011916395857621226)[&theta=0.7576030779661902]:0.028284602077284955,12[&theta=0.005115124285102779]:0.02947624166304708)[&theta=0.026029442766457273]:0.0039169109713384255,((4[&theta=3.304873373115396E-4]:4.5846331904719886E-4,8[&theta=2.5709913847374283E-4]:4.5846331904719886E-4)[&theta=0.10625396567501864]:0.010546012792531579,(5[&theta=4.280813626344055E-4]:5.504110895627083E-4,9[&theta=3.5405799365444195E-4]:5.504110895627083E-4)[&theta=0.056580972193577744]:0.01045406502201607)[&theta=0.19319486189857857]:0.022388676522806725)[&theta=0.327581007682261]:0.0068613593528317335)[&theta=0.02552369748654885]:0.042459263334961535,11[&theta=4.1477505219493156E-5]:0.08271377532217877)[&theta=0.02663582537014693]:0.0;
tree STATE_6932000 = (((1[&theta=0.005451236152235787]:0.03857512358588432,2[&theta=0.0033943925701154466]:0.03857512358588432)[&theta=0.00935808256171598]:0.0016793884013329152,(((((3[&theta=2.405145412920813E-4]:3.3701154084978506E-4,7[&theta=2.3330003831448793E-4]:3.3701154084978506E-4)[&theta=0.11225428014816774]:2.933345785889932E-4,(10[&theta=1.994657564974085E-4]:3.0538142944306474E-4,13[&theta=2.0799520282138197E-4]:3.0538142944306474E-4)[&theta=0.00911148692954587]:3.249646899957135E-4)[&theta=0.04863612379555976]:5.612934663233443E-4,6[&theta=8.471173405192814E-4]:0.0011916395857621226)[&theta=0.7685371324395613]:0.028284602077284955,12[&theta=0.005015907752030575]:0.02947624166304708)[&theta=0.025525310753413938]:0.0039169109713384255,((4[&theta=3.1135688883262837E-4]:4.5846331904719886E-4,8[&theta=2.6961810308928294E-4]:4.5846331904719886E-4)[&theta=0.1181940088538407]:0.010546012792531579,(5[&theta=4.160213559205575E-4]:5.504110895627083E-4,9[&theta=3.5405799365444195E-4]:5.504110895627083E-4)[&theta=0.056580972193577744]:0.01045406502201607)[&theta=0.19238594516733581]:0.022388676522806725)[&theta=0.4301988999068248]:0.0068613593528317335)[&theta=0.025735071579024417]:0.042459263334961535,11[&theta=7.010466075366017E-5]:0.08271377532217877)[&theta=0.028703478696946817]:0.0;
tree STATE_6932500 = (((1[&theta=0.005451236152235787]:0.03857512358588432,2[&theta=0.0031308206408299758]:0.03857512358588432)[&theta=0.013317516486658302]:0.0016793884013329152,(((((3[&theta=2.405145412920813E-4]:3.3701154084978506E-4,7[&theta=2.3330003831448793E-4]:3.3701154084978506E-4)[&theta=0.09050786298088376]:2.933345785889932E-4,(10[&theta=1.9835775062791545E-4]:3.0538142944306474E-4,13[&theta=2.0799520282138197E-4]:3.0538142944306474E-4)[&theta=0.007295999940348819]:3.249646899957135E-4)[&theta=0.05030880930134196]:5.612934663233443E-4,6[&theta=8.232787636238862E-4]:0.0011916395857621226)[&theta=0.7685371324395613]:0.028284602077284955,12[&theta=0.004997446248252387]:0.02947624166304708)[&theta=0.02550854897949939]:0.0039169109713384255,((4[&theta=3.2117649512940856E-4]:4.5846331904719886E-4,8[&theta=2.6961810308928294E-4]:4.5846331904719886E-4)[&theta=0.11593779526084355]:0.010546012792531579,(5[&theta=4.160213559205575E-4]:5.504110895627083E-4,9[&theta=3.5405799365444195E-4]:5.504110895627083E-4)[&theta=0.05644154020227319]:0.01045406502201607)[&theta=0.19828935469818776]:0.022388676522806725)[&theta=0.36434764884908555]:0.0068613593528317335)[&theta=0.025735071579024417]:0.042459263334961535,11[&theta=4.5675135851705216E-5]:0.08271377532217877)[&theta=0.028703478696946817]:0.0;
tree STATE_6933000 = (((1[&theta=0.005506750882882532]:0.03897350028140359,2[&theta=0.003195390860878276]:0.03897350028140359)[&theta=0.01289862558955153]:0.0016967319414080834,(((((3[&theta=2.431741232016686E-4]:3.4049195857797926E-4,7[&theta=2.3140070821797693E-4]:3.4049195857797926E-4)[&theta=0.11874843122690289]:2.963639314267008E-4,(10[&theta=2.021395614117623E-4]:3.085351936679186E-4,13[&theta=2.017225864300003E-4]:3.085351936679186E-4)[&theta=0.008420332420103085]:3.283206963367615E-4)[&theta=0.06701893944754243]:5.670901097438796E-4,6[&theta=8.232787636238862E-4]:0.0012039459997485596)[&theta=0.7685371324395613]:0.028576705517589927,12[&theta=0.004997446248252387]:0.029780651517338486)[&theta=0.02448986712190143]:0.003692893705178047,((4[&theta=3.2117649512940856E-4]:4.631980051630368E-4,8[&theta=2.842627161987029E-4]:4.631980051630368E-4)[&theta=0.11010131297374441]:0.010654924581701584,(5[&theta=4.160213559205575E-4]:5.560953474640203E-4,9[&theta=3.603184065245276E-4]:5.560953474640203E-4)[&theta=0.05644154020227319]:0.0105620272394006)[&theta=0.2078003847284875]:0.022355422635651913)[&theta=0.20208102862101496]:0.007196687000295139)[&theta=0.025735071579024417]:0.042897752688959456,11[&theta=7.530522130365917E-5]:0.08356798491177113)[&theta=0.027333415163939043]:0.0;
tree STATE_6933500 = (((1[&theta=0.00533850877299062]:0.03839317719722807,2[&theta=0.0033137936711699137]:0.03839317719722807)[&theta=0.0128146045249938]:0.0016714672691013205,(((((3[&theta=2.3670772261437083E-4]:3.354219663496132E-4,7[&theta=2.3140070821797693E-4]:3.354219663496132E-4)[&theta=0.1426635322688706]:2.546970881140497E-4,(10[&theta=1.9912781018016268E-4]:3.0394104395405536E-4,13[&theta=2.017225864300003E-4]:3.0394104395405536E-4)[&theta=0.009026859900298372]:2.8617801050960756E-4)[&theta=0.04457140975503656]:5.958999525665073E-4,6[&theta=8.287828418945966E-4]:0.0011860190070301702)[&theta=0.8808374661101158]:0.028151192752203118,12[&theta=0.004997446248252387]:0.02933721175923329)[&theta=0.02632757438979673]:0.003637905791620183,((4[&theta=3.2074805479474913E-4]:4.563008957682097E-4,8[&theta=2.842627161987029E-4]:4.563008957682097E-4)[&theta=0.10956285269428631]:0.010496270659157678,(5[&theta=4.207051224387999E-4]:5.478149783720512E-4,9[&theta=3.545166260355666E-4]:5.478149783720512E-4)[&theta=0.05742949372992007]:0.010404756576553837)[&theta=0.2016738171286256]:0.022022545995927584)[&theta=0.30547427094617646]:0.007089526915475916)[&theta=0.025735071579024417]:0.04225899671464593,11[&theta=7.531095072576744E-5]:0.08232364118097532)[&theta=0.0299723668599392]:0.0;
tree STATE_6934000 = (((1[&theta=0.004932953110151589]:0.03855075596245818,2[&theta=0.0034864530900527934]:0.03855075596245818)[&theta=0.011905100023764978]:0.0016783275439630346,(((((3[&theta=2.3761009044163747E-4]:3.3679865312437286E-4,7[&theta=2.3140070821797693E-4]:3.3679865312437286E-4)[&theta=0.24712250799592494]:2.557424523058836E-4,(10[&theta=1.9912781018016268E-4]:3.051885222276818E-4,13[&theta=2.017225864300003E-4]:3.051885222276818E-4)[&theta=0.00872151472900918]:2.8735258320257466E-4)[&theta=0.04411798879486107]:5.983457303213345E-4,6[&theta=8.126939266451276E-4]:0.001190886835751591)[&theta=0.812630843045632]:0.02826673490102969,12[&theta=0.005569089843682566]:0.02945762173678128)[&theta=0.024455537026287975]:0.003652837004520907,((4[&theta=3.2074805479474913E-4]:4.5817371112181213E-4,8[&theta=2.706451430626033E-4]:4.5817371112181213E-4)[&theta=0.1190633567587874]:0.010539350953385334,(5[&theta=4.207051224387999E-4]:5.500633989032038E-4,9[&theta=3.708257680673683E-4]:5.500633989032038E-4)[&theta=0.0582879377154002]:0.010447461265603942)[&theta=0.19403551128481417]:0.022112934076795043)[&theta=0.27751101323931965]:0.007118624765119028)[&theta=0.025735071579024417]:0.04243244212886494,11[&theta=3.562149965447195E-5]:0.08266152563528616)[&theta=0.027397145483427456]:0.0;
tree STATE_6934500 = (((1[&theta=0.004932953110151589]:0.03855075596245818,2[&theta=0.0035672612472525092]:0.03855075596245818)[&theta=0.012262656820103824]:0.0016783275439630346,(((((3[&theta=2.3385102004909472E-4]:3.3679865312437286E-4,7[&theta=2.3140070821797693E-4]:3.3679865312437286E-4)[&theta=0.24344313327047584]:2.557424523058836E-4,(10[&theta=1.9912781018016268E-4]:3.051885222276818E-4,13[&theta=2.017225864300003E-4]:3.051885222276818E-4)[&theta=0.0072660590811031295]:2.8735258320257466E-4)[&theta=0.061402638255895994]:5.983457303213345E-4,6[&theta=8.16512030456168E-4]:0.001190886835751591)[&theta=0.7827079409024779]:0.02826673490102969,12[&theta=0.004641219640103155]:0.02945762173678128)[&theta=0.024133466680918297]:0.003652837004520907,((4[&theta=3.2901396280863064E-4]:4.5817371112181213E-4,8[&theta=2.763628223310865E-4]:4.5817371112181213E-4)[&theta=0.11225572282695176]:0.010539350953385334,(5[&theta=4.207051224387999E-4]:5.500633989032038E-4,9[&theta=3.6411773842828196E-4]:5.500633989032038E-4)[&theta=0.0582879377154002]:0.010447461265603942)[&theta=0.19403551128481417]:0.022112934076795043)[&theta=0.25577307597505317]:0.007118624765119028)[&theta=0.025735071579024417]:0.04243244212886494,11[&theta=4.278936117993594E-5]:0.08266152563528616)[&theta=0.025326379589325806]:0.0;
tree STATE_6935000 = (((1[&theta=0.00578456908130118]:0.03855075596245818,2[&theta=0.0029906721712578284]:0.03855075596245818)[&theta=0.010199478435997847]:0.0016783275439630346,(((((3[&theta=2.3385102004909472E-4]:3.3679865312437286E-4,7[&theta=2.3702428687870058E-4]:3.3679865312437286E-4)[&theta=0.10538772445959063]:2.557424523058836E-4,(10[&theta=1.9912781018016268E-4]:3.051885222276818E-4,13[&theta=2.017225864300003E-4]:3.051885222276818E-4)[&theta=0.007817685302297568]:2.8735258320257466E-4)[&theta=0.052238270783664095]:5.983457303213345E-4,6[&theta=8.16512030456168E-4]:0.001190886835751591)[&theta=0.7175475242180495]:0.02826673490102969,12[&theta=0.004827015186943618]:0.02945762173678128)[&theta=0.024133466680918297]:0.003652837004520907,((4[&theta=3.226348019789581E-4]:4.5817371112181213E-4,8[&theta=2.763628223310865E-4]:4.5817371112181213E-4)[&theta=0.11225572282695176]:0.010353451475724296,(5[&theta=4.207051224387999E-4]:5.500633989032038E-4,9[&theta=3.6279535353522465E-4]:5.500633989032038E-4)[&theta=0.0582879377154002]:0.010261561787942904)[&theta=0.21232951513930695]:0.022298833554456082)[&theta=0.4217189972906306]:0.007118624765119028)[&theta=0.025735071579024417]:0.0438002023203845,11[&theta=4.513168060607502E-5]:0.08402928582680572)[&theta=0.026371826834862225]:0.0;
tree STATE_6935500 = (((1[&theta=0.005316099107728057]:0.03864461991376128,2[&theta=0.0035444937074871246]:0.03864461991376128)[&theta=0.013134496593592206]:0.001682413960712184,(((((3[&theta=2.3385102004909472E-4]:3.3761869547079535E-4,7[&theta=2.2618847121835386E-4]:3.3761869547079535E-4)[&theta=0.23462825965667355]:2.5636513781463865E-4,(10[&theta=1.992566978027383E-4]:3.059315997594568E-4,13[&theta=2.0230889861079672E-4]:3.059315997594568E-4)[&theta=0.009094660404783437]:2.880522335259772E-4)[&theta=0.05605590905120213]:5.998025913631254E-4,6[&theta=8.373413454687544E-4]:0.0011937864246485594)[&theta=0.7069450113474636]:0.02833555916561303,12[&theta=0.0052215462682459685]:0.029529345590261588)[&theta=0.025888671059620134]:0.0036617309861342456,((4[&theta=3.1783107289380885E-4]:4.592892792562212E-4,8[&theta=2.763628223310865E-4]:4.592892792562212E-4)[&theta=0.13235741464633846]:0.0103786602126446,(5[&theta=4.247501009982378E-4]:5.51402701409711E-4,9[&theta=3.6279535353522465E-4]:5.51402701409711E-4)[&theta=0.05830881899639221]:0.010286546790491109)[&theta=0.19779610826753266]:0.022353127084495016)[&theta=0.28886991220907066]:0.00713595729807763)[&theta=0.025735071579024417]:0.04390684770139,11[&theta=6.409170951921728E-5]:0.08423388157586346)[&theta=0.022870184100365693]:0.0;
tree STATE_6936000 = (((1[&theta=0.005316099107728057]:0.03904367820614176,2[&theta=0.0030652397667821733]:0.03904367820614176)[&theta=0.011867064042672461]:0.0016997871744670948,(((((3[&theta=2.4593387639036695E-4]:3.4110506796950185E-4,7[&theta=2.2618847121835386E-4]:3.4110506796950185E-4)[&theta=0.3051902859670933]:2.590124567519317E-4,(10[&theta=1.992566978027383E-4]:3.090907598717229E-4,13[&theta=1.9948551181605973E-4]:3.090907598717229E-4)[&theta=0.010454397540904211]:2.910267648497107E-4)[&theta=0.048154658686578936]:6.059963693950714E-4,6[&theta=8.373413454687544E-4]:0.001206113894116505)[&theta=0.7442864032765404]:0.028628162376086036,12[&theta=0.0052215462682459685]:0.02983427627020254)[&theta=0.025888671059620134]:0.003699543341844934,((4[&theta=3.1783107289380885E-4]:4.640320661149783E-4,8[&theta=2.8016533378274295E-4]:4.640320661149783E-4)[&theta=0.13235741464633846]:0.010485834003741465,(5[&theta=4.247501009982378E-4]:5.570966847100924E-4,9[&theta=3.7225723263450435E-4]:5.570966847100924E-4)[&theta=0.05830881899639221]:0.01039276938514635)[&theta=0.20489124736983744]:0.022583953542191032)[&theta=0.21905668420069696]:0.007209645768561382)[&theta=0.025735071579024417]:0.044360245657085434,11[&theta=3.800785051416094E-5]:0.08510371103769429)[&theta=0.022870184100365693]:0.0;
tree STATE_6936500 = (((1[&theta=0.005316099107728057]:0.03904367820614176,2[&theta=0.0032991565527329104]:0.03904367820614176)[&theta=0.012117359927720901]:0.0016997871744670948,(((((3[&theta=2.380540464943976E-4]:3.4110506796950185E-4,7[&theta=2.4662555777531546E-4]:3.4110506796950185E-4)[&theta=0.21933246223424016]:2.590124567519317E-4,(10[&theta=1.992566978027383E-4]:3.090907598717229E-4,13[&theta=1.979161678559902E-4]:3.090907598717229E-4)[&theta=0.007945543334155734]:2.910267648497107E-4)[&theta=0.07644448335236662]:6.059963693950714E-4,6[&theta=8.180733997150546E-4]:0.001206113894116505)[&theta=0.7192188390513854]:0.028628162376086036,12[&theta=0.0052215462682459685]:0.02983427627020254)[&theta=0.023876231392188113]:0.003699543341844934,((4[&theta=3.243499002527992E-4]:4.640320661149783E-4,8[&theta=2.83478566974861E-4]:4.640320661149783E-4)[&theta=0.11409526500411885]:0.010485834003741465,(5[&theta=4.3873804791227385E-4]:5.570966847100924E-4,9[&theta=3.7401878612444006E-4]:5.570966847100924E-4)[&theta=0.05875784401964441]:0.01039276938514635)[&theta=0.20590122492263024]:0.022583953542191032)[&theta=0.19526167784814136]:0.007209645768561382)[&theta=0.025834123089099475]:0.044360245657085434,11[&theta=1.09036129721511E-5]:0.08510371103769429)[&theta=0.024677358445596785]:0.0;
tree STATE_6937000 = (((1[&theta=0.0056099783498879474]:0.038941055826358914,2[&theta=0.0031251031469904417]:0.038941055826358914)[&theta=0.01396629848668722]:0.0016953194549031922,(((((3[&theta=2.380540464943976E-4]:3.402085076186506E-4,7[&theta=2.3184038015333796E-4]:3.402085076186506E-4)[&theta=0.21051393212298472]:2.5833166856991296E-4,(10[&theta=1.992566978027383E-4]:3.082783459085852E-4,13[&theta=1.9592891316396583E-4]:3.082783459085852E-4)[&theta=0.008393813144849747]:2.902618302799784E-4)[&theta=0.05158523447708868]:6.044035689104772E-4,6[&theta=8.180733997150546E-4]:0.0012029437450990408)[&theta=0.9062027322390638]:0.02855291613170475,12[&theta=0.00473007457226944]:0.02975585987680379)[&theta=0.023876231392188113]:0.003689819464400664,((4[&theta=3.194983470599497E-4]:4.628124045178089E-4,8[&theta=2.83478566974861E-4]:4.628124045178089E-4)[&theta=0.10966289052999907]:0.01045827304409544,(5[&theta=4.2695498833317713E-4]:5.556324121266479E-4,9[&theta=3.7401878612444006E-4]:5.556324121266479E-4)[&theta=0.05701002302200049]:0.0103654530364866)[&theta=0.19576089848691225]:0.022524593892591205)[&theta=0.22156602283062635]:0.007190695940057654)[&theta=0.025844265408139715]:0.04424364921468454,11[&theta=2.59728702095257E-5]:0.08488002449594664)[&theta=0.02223361663724394]:0.0;
tree STATE_6937500 = (((1[&theta=0.005547732176456317]:0.038941055826358914,2[&theta=0.0031762633764643115]:0.038941055826358914)[&theta=0.011356597631234791]:0.0016953194549031922,(((((3[&theta=2.380540464943976E-4]:3.402085076186506E-4,7[&theta=2.316945849056196E-4]:3.402085076186506E-4)[&theta=0.14612943808828466]:2.9994329855655263E-4,(10[&theta=1.992566978027383E-4]:3.082783459085852E-4,13[&theta=2.063915824031059E-4]:3.082783459085852E-4)[&theta=0.00838106483680875]:3.3187346026661806E-4)[&theta=0.042281649289386145]:5.627919389238375E-4,6[&theta=8.180733997150546E-4]:0.0012029437450990408)[&theta=0.8244377541345437]:0.02855291613170475,12[&theta=0.00473007457226944]:0.02975585987680379)[&theta=0.024569847736020875]:0.003689819464400664,((4[&theta=3.2722116991077164E-4]:4.628124045178089E-4,8[&theta=2.83478566974861E-4]:4.628124045178089E-4)[&theta=0.11784603798900982]:0.01045827304409544,(5[&theta=4.200954572304102E-4]:5.556324121266479E-4,9[&theta=3.7109527771579464E-4]:5.556324121266479E-4)[&theta=0.05702607644832184]:0.0103654530364866)[&theta=0.20749305175279856]:0.022524593892591205)[&theta=0.23067131489314288]:0.007190695940057654)[&theta=0.02665671152245238]:0.04424364921468454,11[&theta=1.3637940428558193E-5]:0.08488002449594664)[&theta=0.02532009367148271]:0.0;
tree STATE_6938000 = (((1[&theta=0.005388305312733801]:0.03868110592298867,2[&theta=0.003313476810443955]:0.03868110592298867)[&theta=0.012825418458614781]:0.0016840023984153324,(((((3[&theta=2.4261755444009506E-4]:3.3793745546547964E-4,7[&theta=2.316945849056196E-4]:3.3793745546547964E-4)[&theta=0.12037288731321108]:2.9794103565376946E-4,(10[&theta=1.9957092820834172E-4]:3.06220442635818E-4,13[&theta=2.063915824031059E-4]:3.06220442635818E-4)[&theta=0.009929912043690977]:3.296580484834311E-4)[&theta=0.05063064694482584]:5.590350374470733E-4,6[&theta=8.180733997150546E-4]:0.0011949135285663224)[&theta=0.8263164228160474]:0.02836231195747609,12[&theta=0.0049000157727208]:0.02955722548604241)[&theta=0.025352061406985038]:0.0036651881801976448,((4[&theta=3.1246793145543175E-4]:4.597229135607733E-4,8[&theta=2.675114100992723E-4]:4.597229135607733E-4)[&theta=0.11148086282149362]:0.010388459141787428,(5[&theta=4.200954572304102E-4]:5.519233038660566E-4,9[&theta=3.6663591922789804E-4]:5.519233038660566E-4)[&theta=0.05702607644832184]:0.010296258751482145)[&theta=0.20749305175279856]:0.022374231610891852)[&theta=0.3871305762931485]:0.007142694655163949)[&theta=0.02677247671770434]:0.043948302000952365,11[&theta=6.188096224412718E-6]:0.08431341032235637)[&theta=0.027298887307229854]:0.0;
tree STATE_6938500 = (((1[&theta=0.0053129683632900165]:0.03843337281934205,2[&theta=0.003320784937245348]:0.03843337281934205)[&theta=0.01226136962054695]:0.0016732172067628892,(((((3[&theta=2.4254415384844077E-4]:3.357731353747464E-4,7[&theta=2.316945849056196E-4]:3.357731353747464E-4)[&theta=0.1483570611359101]:2.960328725931489E-4,(10[&theta=1.9608180004213163E-4]:3.0425925412157933E-4,13[&theta=1.9809185245693193E-4]:3.0425925412157933E-4)[&theta=0.008872414380350125]:3.2754675384631595E-4)[&theta=0.04928250400190391]:5.554546981168148E-4,6[&theta=8.240996122251449E-4]:0.0011872607060847101)[&theta=0.7578296123232499]:0.028180665559314463,12[&theta=0.0048967562233272555]:0.029367926265399174)[&theta=0.026118261951865642]:0.0036417144862154437,((4[&theta=3.1509806218930767E-4]:4.567786186272049E-4,8[&theta=2.7039667407938476E-4]:4.567786186272049E-4)[&theta=0.12045354777923795]:0.010321926265751647,(5[&theta=4.238102160522816E-4]:5.483885116263038E-4,9[&theta=3.6255437775944445E-4]:5.483885116263038E-4)[&theta=0.05503098586749023]:0.010230316372752547)[&theta=0.20857276701543445]:0.022230935867235766)[&theta=0.26434836399254796]:0.0070969492744903245)[&theta=0.02677247671770434]:0.04366683514536734,11[&theta=1.1845589724772007E-5]:0.08377342517147228)[&theta=0.02500119740062496]:0.0;
tree STATE_6939000 = (((1[&theta=0.0053129683632900165]:0.03858311407912422,2[&theta=0.0030860178741865694]:0.03858311407912422)[&theta=0.012316725956796832]:0.0016797362716809636,(((((3[&theta=2.4254415384844077E-4]:3.3708134978851546E-4,7[&theta=2.316945849056196E-4]:3.3708134978851546E-4)[&theta=0.06830364937218719]:2.9718625393928785E-4,(10[&theta=2.0260493634905697E-4]:3.05444686485965E-4,13[&theta=2.0276181271609603E-4]:3.05444686485965E-4)[&theta=0.008506188236395587]:3.288229172418383E-4)[&theta=0.0552898304537788]:5.576188195598873E-4,6[&theta=8.101272015398225E-4]:0.0011918864232876906)[&theta=0.7578296123232499]:0.02829046098065797,12[&theta=0.005102979626994784]:0.02948234740394566)[&theta=0.023875922074300882]:0.0036559030643945195,((4[&theta=3.2759178696634714E-4]:4.5855828563994163E-4,8[&theta=2.6538666008076516E-4]:4.5855828563994163E-4)[&theta=0.10679813879302359]:0.010362141790152213,(5[&theta=4.238102160522816E-4]:5.505251023170814E-4,9[&theta=3.6255437775944445E-4]:5.505251023170814E-4)[&theta=0.054624374376581845]:0.010270174973475073)[&theta=0.20450793015471158]:0.022317550392548027)[&theta=0.3919762235959258]:0.007124599882465006)[&theta=0.025054495403906595]:0.043836966633334924,11[&theta=1.1161481815702823E-5]:0.08409981698414011)[&theta=0.02500119740062496]:0.0;
tree STATE_6939500 = (((1[&theta=0.005476266985429211]:0.03854098755372081,2[&theta=0.003298457997875283]:0.03854098755372081)[&theta=0.01197626561880998]:0.0016779022711237504,(((((3[&theta=2.3606274977142538E-4]:3.367133114281135E-4,7[&theta=2.340934043324091E-4]:3.367133114281135E-4)[&theta=0.2061689128677724]:2.9686177457636126E-4,(10[&theta=1.9356538881296726E-4]:3.0511119024929006E-4,13[&theta=2.0142547891876823E-4]:3.0511119024929006E-4)[&theta=0.008851157863545109]:3.284638957551847E-4)[&theta=0.04142113331226029]:5.570099899221488E-4,6[&theta=8.101272015398225E-4]:0.0011905850759266236)[&theta=0.8276295188376901]:0.02825957236910806,12[&theta=0.004493587261350382]:0.029450157445034684)[&theta=0.024102102274107046]:0.003651911409055377,((4[&theta=3.1387468746521503E-4]:4.5805761409670274E-4,8[&theta=2.6538666008076516E-4]:4.5805761409670274E-4)[&theta=0.12316596489605874]:0.010906712965730595,(5[&theta=4.238102160522816E-4]:5.499240178722018E-4,9[&theta=3.6255437775944445E-4]:5.499240178722018E-4)[&theta=0.054624374376581845]:0.010814846561955097)[&theta=0.19620937762357832]:0.02173729827426276)[&theta=0.3197816691157733]:0.0071168209707545005)[&theta=0.025054495403906595]:0.04378910374998392,11[&theta=4.229506813765576E-5]:0.08400799357482848)[&theta=0.02176264278611995]:0.0;
tree STATE_6940000 = (((1[&theta=0.005366841912355256]:0.03778608721202021,2[&theta=0.0031283859883415306]:0.03778608721202021)[&theta=0.012561672264870205]:0.0016450372856055134,(((((3[&theta=2.3606274977142538E-4]:3.3011812510866785E-4,7[&theta=2.340934043324091E-4]:3.3011812510866785E-4)[&theta=0.10120618287501307]:2.910471582603373E-4,(10[&theta=2.0250994797289416E-4]:2.99134993052609E-4,13[&theta=2.0142547891876823E-4]:2.99134993052609E-4)[&theta=0.0071748723228545015]:3.2203029031639615E-4)[&theta=0.06092680078123383]:5.4609986388719E-4,6[&theta=8.069426943825334E-4]:0.001167265147256195)[&theta=0.7910469927187467]:0.02770605357802838,12[&theta=0.004813190762473716]:0.028873318725284574)[&theta=0.023759501044291094]:0.00358038160804253,((4[&theta=3.1089295401343493E-4]:4.4908566315958205E-4,8[&theta=2.809738418112393E-4]:4.4908566315958205E-4)[&theta=0.11400604489393518]:0.010693083739619458,(5[&theta=4.2329379169056287E-4]:5.391526844074729E-4,9[&theta=3.612021630552198E-4]:5.391526844074729E-4)[&theta=0.05802337021871376]:0.010603016718371567)[&theta=0.19069619352673725]:0.021311530930548064)[&theta=0.3769136283346512]:0.006977424164298619)[&theta=0.025345369937312817]:0.042931408826169366,11[&theta=1.5745022312630143E-5]:0.08236253332379509)[&theta=0.025980094216911446]:0.0;
tree STATE_6940500 = (((1[&theta=0.005529918017099495]:0.038113004513225524,2[&theta=0.0031283859883415306]:0.038113004513225524)[&theta=0.00985624621228257]:0.0016592698031661357,(((((3[&theta=2.3606274977142538E-4]:3.3297423788726624E-4,7[&theta=2.340934043324091E-4]:3.3297423788726624E-4)[&theta=0.1669555578027114]:2.93565237228611E-4,(10[&theta=1.868355499141276E-4]:3.017230462711418E-4,13[&theta=2.0142547891876823E-4]:3.017230462711418E-4)[&theta=0.01196350052438498]:3.2481642884473545E-4)[&theta=0.048434306799193735]:5.508246053691235E-4,6[&theta=8.012770690971797E-4]:0.0011773640804850008)[&theta=0.7787040097727216]:0.0279457605424451,12[&theta=0.004697638722634042]:0.0291231246229301)[&theta=0.02321745318196133]:0.0036113583187566793,((4[&theta=3.1191707224616336E-4]:4.529710581248333E-4,8[&theta=2.6817281345449393E-4]:4.529710581248333E-4)[&theta=0.11941542014209598]:0.010785598057339203,(5[&theta=4.2329379169056287E-4]:5.438173203496675E-4,9[&theta=3.5384596236670123E-4]:5.438173203496675E-4)[&theta=0.05701808289039134]:0.010694751795114369)[&theta=0.1909763701840609]:0.02149591382622274)[&theta=0.4353307269985812]:0.00703779137470488)[&theta=0.024917921120776648]:0.04330284237078705,11[&theta=2.419395022642267E-5]:0.08307511668717871)[&theta=0.02582630690168616]:0.0;
tree STATE_6941000 = (((1[&theta=0.005153492256041474]:0.03807298598729747,2[&theta=0.0031283859883415306]:0.03807298598729747)[&theta=0.010286318596591737]:0.001657527575480662,(((((3[&theta=2.3746854022549345E-4]:3.326246160628404E-4,7[&theta=2.2565747327281388E-4]:3.326246160628404E-4)[&theta=0.10341165120661061]:3.000542419354385E-4,(10[&theta=1.941561081759338E-4]:3.0140623809229295E-4,13[&theta=2.0142547891876823E-4]:3.0140623809229295E-4)[&theta=0.00836768563152934]:3.3127261990598594E-4)[&theta=0.043304889517150585]:5.434489941813597E-4,6[&theta=8.107863845333004E-4]:0.0011761278521796386)[&theta=0.855362039873743]:0.027916417588324048,12[&theta=0.005073704481083767]:0.029092545440503687)[&theta=0.023245397420140812]:0.0036075664047273207,((4[&theta=3.1531182735066755E-4]:4.524954400447122E-4,8[&theta=2.7328415917889077E-4]:4.524954400447122E-4)[&theta=0.12987340738202222]:0.010774273215831172,(5[&theta=4.2329379169056287E-4]:5.432463140012442E-4,9[&theta=3.5384596236670123E-4]:5.432463140012442E-4)[&theta=0.05701808289039134]:0.010683522341874639)[&theta=0.1909763701840609]:0.021473343189355124)[&theta=0.2572530555750903]:0.0070304017175471245)[&theta=0.024917921120776648]:0.04325737453264868,11[&theta=3.216915838642136E-5]:0.08298788809542681)[&theta=0.020690542196670176]:0.0;
tree STATE_6941500 = (((1[&theta=0.0054967894223557235]:0.03800416325826861,2[&theta=0.0032202406208846363]:0.03800416325826861)[&theta=0.010381033097585958]:0.0016545313415834012,(((((3[&theta=2.3746854022549345E-4]:3.3202334633770616E-4,7[&theta=2.272828940087251E-4]:3.3202334633770616E-4)[&theta=0.11725193905834946]:2.9951184812914306E-4,(10[&theta=1.941561081759338E-4]:3.008614003467388E-4,13[&theta=2.029024164740258E-4]:3.008614003467388E-4)[&theta=0.01021188543961851]:3.306737941201104E-4)[&theta=0.04402903923159602]:5.424666272380359E-4,6[&theta=7.936612384550758E-4]:0.0011740018217048852)[&theta=0.7594511977309327]:0.027865954405746806,12[&theta=0.004873434618329413]:0.02903995622745169)[&theta=0.023245397420140812]:0.003601045178228065,((4[&theta=3.1531182735066755E-4]:4.516774855226429E-4,8[&theta=2.644279215770056E-4]:4.516774855226429E-4)[&theta=0.1182134216377469]:0.010754797073711311,(5[&theta=4.316902933994404E-4]:5.422643134332586E-4,9[&theta=3.5384596236670123E-4]:5.422643134332586E-4)[&theta=0.05701808289039134]:0.010664210245800694)[&theta=0.1909763701840609]:0.021434526846445805)[&theta=0.395183797283481]:0.007017693194172253)[&theta=0.024917921120776648]:0.04317918023060592,11[&theta=4.3256836675619426E-5]:0.08283787483045793)[&theta=0.02175933064922821]:0.0;
tree STATE_6942000 = (((1[&theta=0.00557892587025928]:0.03800416325826861,2[&theta=0.0031317707120111643]:0.03800416325826861)[&theta=0.012652785071317046]:0.0016545313415834012,(((((3[&theta=2.3746854022549345E-4]:3.3202334633770616E-4,7[&theta=2.259118665846852E-4]:3.3202334633770616E-4)[&theta=0.11833335038948332]:2.9951184812914306E-4,(10[&theta=1.9167127094027683E-4]:3.008614003467388E-4,13[&theta=2.0521162433694525E-4]:3.008614003467388E-4)[&theta=0.008065781239028368]:3.306737941201104E-4)[&theta=0.04537201020781507]:5.424666272380359E-4,6[&theta=7.936612384550758E-4]:0.0011740018217048852)[&theta=0.7254989136021595]:0.027865954405746806,12[&theta=0.005241517214279609]:0.02903995622745169)[&theta=0.025267535004191096]:0.003601045178228065,((4[&theta=3.2184503512525965E-4]:4.516774855226429E-4,8[&theta=2.6653212305137696E-4]:4.516774855226429E-4)[&theta=0.11400821606338059]:0.010754797073711311,(5[&theta=3.9969525390317587E-4]:5.422643134332586E-4,9[&theta=3.519101958052249E-4]:5.422643134332586E-4)[&theta=0.05701808289039134]:0.010664210245800694)[&theta=0.18648899297830684]:0.021434526846445805)[&theta=0.2834865243419012]:0.007017693194172253)[&theta=0.025956344548524905]:0.04317918023060592,11[&theta=2.7487503796560692E-5]:0.08283787483045793)[&theta=0.0245456061475403]:0.0;
tree STATE_6942500 = (((1[&theta=0.00557892587025928]:0.03799396394069134,2[&theta=0.0033713562768475608]:0.03799396394069134)[&theta=0.011234993730870078]:0.0016540873088999389,(((((3[&theta=2.43329106170515E-4]:3.3193424000666156E-4,7[&theta=2.2747456439945252E-4]:3.3193424000666156E-4)[&theta=0.2558981538136983]:2.9943146702888146E-4,(10[&theta=1.9557535022909597E-4]:3.0078065706216694E-4,13[&theta=2.0521162433694525E-4]:3.0078065706216694E-4)[&theta=0.008926592186448302]:3.3058504997337607E-4)[&theta=0.06510946672235081]:5.42321043466893E-4,6[&theta=8.170709844643836E-4]:0.001173686750502436)[&theta=0.7384587890107809]:0.027858475916702163,12[&theta=0.0048182748433099635]:0.029032162667204597)[&theta=0.024367244047659314]:0.0036000787524411507,((4[&theta=3.2610373179501294E-4]:4.515562671685895E-4,8[&theta=2.6653212305137696E-4]:4.515562671685895E-4)[&theta=0.12096700048362377]:0.010751910769121773,(5[&theta=3.9969525390317587E-4]:5.421187839578183E-4,9[&theta=3.5857689610501646E-4]:5.421187839578183E-4)[&theta=0.05790225574507613]:0.010661348252332545)[&theta=0.19772830517225945]:0.021428774383355387)[&theta=0.4602212914532212]:0.007015809829945534)[&theta=0.025956344548524905]:0.0431675920746214,11[&theta=4.15498907263211E-5]:0.08281564332421268)[&theta=0.025367899846007905]:0.0;
tree STATE_6943000 = (((1[&theta=0.005742952892146397]:0.03812934270814708,2[&theta=0.0033713562768475608]:0.03812934270814708)[&theta=0.012358318580994393]:0.0016599810951206245,(((((3[&theta=2.3294389831816367E-4]:3.331169765160346E-4,7[&theta=2.2747456439945252E-4]:3.331169765160346E-4)[&theta=0.19870319821114973]:3.0049839079095874E-4,(10[&theta=1.9557535022909597E-4]:3.018523882111243E-4,13[&theta=2.0521162433694525E-4]:3.018523882111243E-4)[&theta=0.00907156875267412]:3.3176297909586904E-4)[&theta=0.05170852948446014]:5.442534228981221E-4,6[&theta=8.140548822880385E-4]:0.0011778687902051154)[&theta=0.7219520980929512]:0.027957740266657476,12[&theta=0.004919613260017624]:0.02913560905686259)[&theta=0.024519356076295733]:0.00361290642751632,((4[&theta=3.2610373179501294E-4]:4.531652367138999E-4,8[&theta=2.6027839036258873E-4]:4.531652367138999E-4)[&theta=0.11568581910348476]:0.010595693374010968,(5[&theta=4.244059565161342E-4]:5.440504427050175E-4,9[&theta=3.5857689610501646E-4]:5.440504427050175E-4)[&theta=0.05624740593851468]:0.01050480816801985)[&theta=0.19772830517225945]:0.021699656873654043)[&theta=0.3113245370985345]:0.007040808318888793)[&theta=0.02556117636973833]:0.04332140533343841,11[&theta=1.7446775574135234E-5]:0.08311072913670611)[&theta=0.023913617274058035]:0.0;
tree STATE_6943500 = (((1[&theta=0.0049438097239753375]:0.038032676976892145,2[&theta=0.0030463368469319874]:0.038032676976892145)[&theta=0.01503043982449659]:0.0016557727013998824,(((((3[&theta=2.3435561458719865E-4]:3.3227245642097734E-4,7[&theta=2.3076680650332062E-4]:3.3227245642097734E-4)[&theta=0.18498232911521492]:2.997365655240225E-4,(10[&theta=1.9382334326751124E-4]:3.0108713028205854E-4,13[&theta=2.0211888932324205E-4]:3.0108713028205854E-4)[&theta=0.009934935729533316]:3.309218916629413E-4)[&theta=0.04023499881034427]:5.428736284569971E-4,6[&theta=8.140548822880385E-4]:0.001174882650401997)[&theta=0.8342045139319052]:0.02788686164103316,12[&theta=0.005272614440482514]:0.029061744291435158)[&theta=0.023793051215630683]:0.003603746966141793,((4[&theta=3.1634357241351694E-4]:4.52016369571826E-4,8[&theta=2.6526853591471585E-4]:4.52016369571826E-4)[&theta=0.11685587588589193]:0.010568831110583255,(5[&theta=3.9855905430065554E-4]:5.42671162860458E-4,9[&theta=3.5857689610501646E-4]:5.42671162860458E-4)[&theta=0.05819729187923604]:0.010478176317294623)[&theta=0.19393022239887722]:0.021644643777421868)[&theta=0.26730406599188616]:0.007022958420715077)[&theta=0.025561435109591576]:0.043211576654837734,11[&theta=2.927927937726531E-5]:0.08290002633312976)[&theta=0.02285279667787577]:0.0;
tree STATE_6944000 = (((1[&theta=0.0055032733268517795]:0.03776010496739254,2[&theta=0.00348547075240676]:0.03776010496739254)[&theta=0.010424883877067566]:0.001643906134847932,(((((3[&theta=2.2871403560694378E-4]:3.2989113124623184E-4,7[&theta=2.3076680650332062E-4]:3.2989113124623184E-4)[&theta=0.19434448935703505]:2.6723003959830443E-4,(10[&theta=1.9382334326751124E-4]:2.98929303627224E-4,13[&theta=1.976937109299414E-4]:2.98929303627224E-4)[&theta=0.009004213302369841]:2.981918672173123E-4)[&theta=0.04945391937670237]:5.693413484911971E-4,6[&theta=8.140548822880385E-4]:0.0011664625193357333)[&theta=0.769596060276156]:0.02768700250619623,12[&theta=0.005016538901843067]:0.028853465025531964)[&theta=0.023793051215630683]:0.003577919687328731,((4[&theta=3.1634357241351694E-4]:4.487768655459651E-4,8[&theta=2.6526853591471585E-4]:4.487768655459651E-4)[&theta=0.12755894652299019]:0.010493086572915714,(5[&theta=4.101883038482826E-4]:5.387819554442081E-4,9[&theta=3.5165928764667036E-4]:5.387819554442081E-4)[&theta=0.05996121706218043]:0.01040308148301747)[&theta=0.19423652092149327]:0.021489521274399015)[&theta=0.3147350696761583]:0.006972626389379774)[&theta=0.025889721137660283]:0.042901888586085374,11[&theta=4.819344117985007E-5]:0.08230589968832584)[&theta=0.021105817506960955]:0.0;
tree STATE_6944500 = (((1[&theta=0.005632633034946065]:0.03791391819876017,2[&theta=0.002965509004978063]:0.03791391819876017)[&theta=0.012195660335025109]:0.001650602475201983,(((((3[&theta=2.2871403560694378E-4]:3.31234920436975E-4,7[&theta=2.2163406208356782E-4]:3.31234920436975E-4)[&theta=0.06361952595915574]:2.6831858307413994E-4,(10[&theta=1.9697523884405107E-4]:3.0014697190916035E-4,13[&theta=2.0285688388048766E-4]:3.0014697190916035E-4)[&theta=0.008120921831231816]:2.9940653160195457E-4)[&theta=0.06694138320978157]:5.716605219320087E-4,6[&theta=7.974707543605306E-4]:0.0011712140254431236)[&theta=0.769596060276156]:0.027799783636599323,12[&theta=0.0048191424319400395]:0.028970997662042447)[&theta=0.025889211594020443]:0.0035924941009633643,((4[&theta=3.1634357241351694E-4]:4.506049277272613E-4,8[&theta=2.703872774557165E-4]:4.506049277272613E-4)[&theta=0.1212273818098799]:0.010773650514436241,(5[&theta=4.101883038482826E-4]:5.409766472661988E-4,9[&theta=3.5165928764667036E-4]:5.409766472661988E-4)[&theta=0.05996121706218043]:0.010683278794897303)[&theta=0.19423652092149327]:0.02133923632084231)[&theta=0.29249572664190204]:0.0070010289109563445)[&theta=0.025889721137660283]:0.04338208082981554,11[&theta=3.7152963227665075E-5]:0.0829466015037777)[&theta=0.025521754381606813]:0.0;
tree STATE_6945000 = (((1[&theta=0.005393090934100094]:0.03791391819876017,2[&theta=0.003164306927684277]:0.03791391819876017)[&theta=0.012195660335025109]:0.001650602475201983,(((((3[&theta=2.2871403560694378E-4]:3.31234920436975E-4,7[&theta=2.2445001516609777E-4]:3.31234920436975E-4)[&theta=0.1865007041495431]:2.6831858307413994E-4,(10[&theta=1.9697523884405107E-4]:3.0014697190916035E-4,13[&theta=2.0410770677322252E-4]:3.0014697190916035E-4)[&theta=0.008875825049023688]:2.9940653160195457E-4)[&theta=0.049883956342400525]:5.716605219320087E-4,6[&theta=7.974707543605306E-4]:0.0011712140254431236)[&theta=0.8004752737523723]:0.027799783636599323,12[&theta=0.004819782801793104]:0.028970997662042447)[&theta=0.020553361137083198]:0.003303298460777475,((4[&theta=3.1847812878166726E-4]:4.506049277272613E-4,8[&theta=2.787620224747717E-4]:4.506049277272613E-4)[&theta=0.11684881963692005]:0.010773650514436241,(5[&theta=4.101883038482826E-4]:5.409766472661988E-4,9[&theta=3.590196728057155E-4]:5.409766472661988E-4)[&theta=0.05863157525715684]:0.010683278794897303)[&theta=0.18604351803037736]:0.02105004068065642)[&theta=0.27800011412724923]:0.007290224551142234)[&theta=0.025121645012205897]:0.04338208082981554,11[&theta=8.266781147546965E-5]:0.0829466015037777)[&theta=0.020380904886398633]:0.0;
tree STATE_6945500 = (((1[&theta=0.005680897916368225]:0.038022940883970235,2[&theta=0.0031530450795317776]:0.038022940883970235)[&theta=0.011024415585744737]:0.001727321138254287,(((((3[&theta=2.367008302955863E-4]:3.3218739705181776E-4,7[&theta=2.2445001516609777E-4]:3.3218739705181776E-4)[&theta=0.267286808682391]:2.6909014174726756E-4,(10[&theta=1.971356695754959E-4]:3.010100541330461E-4,13[&theta=2.0208179535098332E-4]:3.010100541330461E-4)[&theta=0.00835510657258645]:3.0026748466603924E-4)[&theta=0.06031739977500421]:5.733043500587374E-4,6[&theta=7.974707543605306E-4]:0.0011745818888578227)[&theta=0.7740513088407031]:0.027879722804174466,12[&theta=0.00484842093764242]:0.029054304693032287)[&theta=0.020911888238929133]:0.0033127972012230375,((4[&theta=3.1847812878166726E-4]:4.519006566184873E-4,8[&theta=2.787620224747717E-4]:4.519006566184873E-4)[&theta=0.12047822944418739]:0.010804630491299648,(5[&theta=4.183420990083544E-4]:5.425322429292931E-4,9[&theta=3.590196728057155E-4]:5.425322429292931E-4)[&theta=0.059736323634585524]:0.010713998904988841)[&theta=0.18538942722246904]:0.02111057074633719)[&theta=0.32475580773688045]:0.0073831601279691975)[&theta=0.025303412931195212]:0.043434855088871405,11[&theta=4.4886495368052307E-5]:0.08318511711109593)[&theta=0.023519597621096754]:0.0;
tree STATE_6946000 = (((1[&theta=0.005680897916368225]:0.037902472529881645,2[&theta=0.003015894184458262]:0.037902472529881645)[&theta=0.014583617652176528]:0.0017218484544042137,(((((3[&theta=2.367008302955863E-4]:3.311349253586385E-4,7[&theta=2.2364181346244233E-4]:3.311349253586385E-4)[&theta=0.1664067865850985]:2.682375815369282E-4,(10[&theta=1.971356695754959E-4]:3.000563618372244E-4,13[&theta=2.0208179535098332E-4]:3.000563618372244E-4)[&theta=0.008159461574735672]:2.993161450583423E-4)[&theta=0.04856172380531321]:5.714879458080992E-4,6[&theta=7.974707543605306E-4]:0.001170860452703666)[&theta=0.7116827154170938]:0.027791391280084468,12[&theta=0.004785991709505443]:0.028962251732788134)[&theta=0.021897425876948495]:0.0033023012422839747,((4[&theta=3.1847812878166726E-4]:4.504688965534121E-4,8[&theta=2.787620224747717E-4]:4.504688965534121E-4)[&theta=0.12391905301282742]:0.010770398103652561,(5[&theta=4.183420990083544E-4]:5.408133341645784E-4,9[&theta=3.590196728057155E-4]:5.408133341645784E-4)[&theta=0.059736323634585524]:0.010680053666041394)[&theta=0.18330139227208891]:0.021043685974866135)[&theta=0.3177083447800166]:0.0073597680092137505)[&theta=0.025303412931195212]:0.04329724012850839,11[&theta=5.7532595039227314E-5]:0.08292156111279425)[&theta=0.021818883241011566]:0.0;
tree STATE_6946500 = (((1[&theta=0.005558036082011076]:0.038372013771581656,2[&theta=0.0035119963042225056]:0.038372013771581656)[&theta=0.011411416730064256]:0.0017431789589158336,(((((3[&theta=2.397548434203648E-4]:3.352370720959142E-4,7[&theta=2.3574050836583244E-4]:3.352370720959142E-4)[&theta=0.19923660792614287]:2.7156054699798516E-4,(10[&theta=2.000038497814442E-4]:3.03773502891966E-4,13[&theta=2.0208179535098332E-4]:3.03773502891966E-4)[&theta=0.007343557002265343]:3.030241162019334E-4)[&theta=0.03737194559921794]:5.785676200821133E-4,6[&theta=8.054802532526856E-4]:0.0011853652391760126)[&theta=0.9040610381568837]:0.028135675003525835,12[&theta=0.004787314982016357]:0.029321040242701848)[&theta=0.021174235716065425]:0.0033432106216007736,((4[&theta=3.246505264210398E-4]:4.560493695652498E-4,8[&theta=2.7743730652725714E-4]:4.560493695652498E-4)[&theta=0.12391905301282742]:0.010903823333238982,(5[&theta=4.120614350950296E-4]:5.475130069696009E-4,9[&theta=3.6278320864172693E-4]:5.475130069696009E-4)[&theta=0.05920756007465616]:0.01081235969583463)[&theta=0.18516807090042436]:0.02130437816149839)[&theta=0.3625075206252856]:0.007450941866194868)[&theta=0.025303412931195212]:0.04383361252152565,11[&theta=8.109368119382652E-5]:0.08394880525202314)[&theta=0.023600363464303938]:0.0;
tree STATE_6947000 = (((1[&theta=0.005633176229846596]:0.03858337151389928,2[&theta=0.0031696869360317717]:0.03858337151389928)[&theta=0.012695047931684165]:0.001752780601701781,(((((3[&theta=2.397548434203648E-4]:3.370835988672519E-4,7[&theta=2.3574050836583244E-4]:3.370835988672519E-4)[&theta=0.3550465917641721]:2.7305633568548276E-4,(10[&theta=2.000038497814442E-4]:3.054467244781292E-4,13[&theta=2.042363137398038E-4]:3.054467244781292E-4)[&theta=0.008012307402177678]:3.046932100746055E-4)[&theta=0.04307936240487504]:5.81754441255653E-4,6[&theta=8.377950855601208E-4]:0.0011918943758083876)[&theta=0.9040610381568837]:0.028290649740653966,12[&theta=0.004822058418588533]:0.029482544116462353)[&theta=0.021174235716065425]:0.0030539784984939186,((4[&theta=3.1670661316441625E-4]:4.585613452387308E-4,8[&theta=2.7743730652725714E-4]:4.585613452387308E-4)[&theta=0.11764855899815425]:0.010963882925004541,(5[&theta=4.120614350950296E-4]:5.505287755381073E-4,9[&theta=3.5650964200865774E-4]:5.505287755381073E-4)[&theta=0.05920756007465616]:0.010871915494705165)[&theta=0.19928596124313086]:0.021114078344713)[&theta=0.2551245643524128]:0.007799629500644792)[&theta=0.025303412931195212]:0.044075053417365125,11[&theta=6.371725867270821E-5]:0.08441120553296619)[&theta=0.022887767632886073]:0.0;
tree STATE_6947500 = (((1[&theta=0.004880346536216353]:0.038428333071384234,2[&theta=0.00333184810739413]:0.038428333071384234)[&theta=0.015867324014712983]:0.001745737454255207,(((((3[&theta=2.397548434203648E-4]:3.3572910562015666E-4,7[&theta=2.3574050836583244E-4]:3.3572910562015666E-4)[&theta=0.30312689885628635]:2.7195912133270663E-4,(10[&theta=2.019556203692257E-4]:3.042193567656588E-4,13[&theta=2.0692939046557422E-4]:3.042193567656588E-4)[&theta=0.0068362896993988545]:3.034688701872045E-4)[&theta=0.0669280606297474]:5.794167942600814E-4,6[&theta=8.206121928643765E-4]:0.0011871050212129447)[&theta=0.7670237007535126]:0.028176970243465656,12[&theta=0.004846506644396094]:0.029364075264678602)[&theta=0.019615793326186237]:0.0030417067852842525,((4[&theta=3.1670661316441625E-4]:4.567187214872578E-4,8[&theta=2.7743730652725714E-4]:4.567187214872578E-4)[&theta=0.11396802271080161]:0.010919827072290954,(5[&theta=4.0454402273673926E-4]:5.48316601729284E-4,9[&theta=3.5650964200865774E-4]:5.48316601729284E-4)[&theta=0.05920756007465616]:0.010828229192048927)[&theta=0.19928596124313086]:0.021029236256184643)[&theta=0.29606998370635645]:0.007768288475676587)[&theta=0.025303412931195212]:0.04389794790876192,11[&theta=3.670309334689602E-5]:0.08407201843440136)[&theta=0.0252600796531365]:0.0;
tree STATE_6948000 = (((1[&theta=0.0053488681526051825]:0.03857158901345872,2[&theta=0.0035174538463055797]:0.03857158901345872)[&theta=0.011632573429591078]:0.001752245341629849,(((((3[&theta=2.3919276994299006E-4]:3.369806610602039E-4,7[&theta=2.3574050836583244E-4]:3.369806610602039E-4)[&theta=0.3351937369000514]:2.7297295037545733E-4,(10[&theta=2.019556203692257E-4]:3.0535344786635264E-4,13[&theta=2.0250528260002358E-4]:3.0535344786635264E-4)[&theta=0.00895821523019907]:3.046001635693086E-4)[&theta=0.05885962178622984]:5.815767864346396E-4,6[&theta=8.206121928643765E-4]:0.0011915303978703008)[&theta=0.8645519576730164]:0.02828201040769901,12[&theta=0.004610571352448433]:0.029473540805569312)[&theta=0.01969450816103537]:0.0030530458816283718,((4[&theta=3.2015850858634943E-4]:4.584213108394467E-4,8[&theta=2.7743730652725714E-4]:4.584213108394467E-4)[&theta=0.1256184552451157]:0.010960534799884174,(5[&theta=4.142440222842522E-4]:5.503606563384155E-4,9[&theta=3.7543109884231006E-4]:5.503606563384155E-4)[&theta=0.06016725465113136]:0.010868595454385205)[&theta=0.18190207331599037]:0.021107630576474065)[&theta=0.2860283741352375]:0.007797247667890882)[&theta=0.025303412931195212]:0.044061593879851126,11[&theta=2.8648788614732806E-5]:0.08438542823493969)[&theta=0.02069774253221574]:0.0;
tree STATE_6948500 = (((1[&theta=0.0055751192304154176]:0.038452994612987804,2[&theta=0.0035911368352140338]:0.038452994612987804)[&theta=0.011224867535499377]:0.0017468577884829986,(((((3[&theta=2.418761817073262E-4]:3.35944561161525E-4,7[&theta=2.3574050836583244E-4]:3.35944561161525E-4)[&theta=0.20375766992928637]:2.721336522230464E-4,(10[&theta=2.0079771465150823E-4]:3.0441459079544477E-4,13[&theta=1.9963521537357171E-4]:3.0441459079544477E-4)[&theta=0.00860610081202175]:3.036636225891266E-4)[&theta=0.05115241137887921]:5.797886373829904E-4,6[&theta=8.206121928643765E-4]:0.0011878668507675617)[&theta=0.7664983926149139]:0.02819505293059733,12[&theta=0.004771360764357396]:0.029382919781364893)[&theta=0.01961668080898118]:0.0030436588131875185,((4[&theta=3.133661342188392E-4]:4.570118226147556E-4,8[&theta=2.7743730652725714E-4]:4.570118226147556E-4)[&theta=0.12068795292498964]:0.010926834916454967,(5[&theta=4.142440222842522E-4]:5.486684861750744E-4,9[&theta=3.55677837066223E-4]:5.486684861750744E-4)[&theta=0.0600860506721258]:0.010835178252894649)[&theta=0.17897097869838607]:0.021042731855482687)[&theta=0.3171889197186109]:0.00777327380691839)[&theta=0.02506951266034956]:0.043926119598297654,11[&theta=7.353461743858427E-5]:0.08412597199976846)[&theta=0.02069774253221574]:0.0;
tree STATE_6949000 = (((1[&theta=0.005135851465319949]:0.038626990699863605,2[&theta=0.0034456169749837494]:0.038626990699863605)[&theta=0.010777290514165186]:0.0017547621512662773,(((((3[&theta=2.418761817073262E-4]:3.374646778556242E-4,7[&theta=2.3424333439955522E-4]:3.374646778556242E-4)[&theta=0.29622863541663885]:3.430264305610275E-4,(10[&theta=1.982562362839408E-4]:3.057920374187674E-4,13[&theta=1.9963521537357171E-4]:3.057920374187674E-4)[&theta=0.009587355025139988]:3.746990709978843E-4)[&theta=0.051973468366027356]:5.127507251277578E-4,6[&theta=8.206121928643765E-4]:0.0011932418335444095)[&theta=0.7664983926149139]:0.02832263282206105,12[&theta=0.004771360764357396]:0.02951587465560546)[&theta=0.021458714931564527]:0.003057431075363961,((4[&theta=3.066611883458234E-4]:4.590797569743876E-4,8[&theta=2.8364661236024425E-4]:4.590797569743876E-4)[&theta=0.13817683939477624]:0.010976277789150215,(5[&theta=4.195458888594064E-4]:5.51151158085217E-4,9[&theta=3.55677837066223E-4]:5.51151158085217E-4)[&theta=0.060268799812168004]:0.010884206388039386)[&theta=0.18844881121030505]:0.021137948184844817)[&theta=0.3414723501986119]:0.007808447120160461)[&theta=0.025698229329213146]:0.04412488104714357,11[&theta=7.129314897799996E-5]:0.08450663389827345)[&theta=0.024248185196072303]:0.0;
tree STATE_6949500 = (((1[&theta=0.005480620614341652]:0.03830235067163339,2[&theta=0.0030942443802833026]:0.03830235067163339)[&theta=0.01315640416850762]:0.001740014276166442,(((((3[&theta=2.338104196046223E-4]:3.3462846047081676E-4,7[&theta=2.3484056548685997E-4]:3.3462846047081676E-4)[&theta=0.15769942154486472]:3.6612378436571235E-4,(10[&theta=1.947071310768553E-4]:3.032220123181438E-4,13[&theta=1.9963521537357171E-4]:3.032220123181438E-4)[&theta=0.00979439840401895]:3.975302325183853E-4)[&theta=0.0514083230637883]:4.8246100363022655E-4,6[&theta=7.999744973384691E-4]:0.0011832132484667557)[&theta=0.8074995332136071]:0.028084595632201986,12[&theta=0.005125165687839614]:0.029267808880668742)[&theta=0.02092704164803437]:0.0030707467377220805,((4[&theta=3.31292426356318E-4]:4.5522142727891354E-4,8[&theta=2.615871072647246E-4]:4.5522142727891354E-4)[&theta=0.10573049894372526]:0.010884027808844475,(5[&theta=4.195458888594064E-4]:5.465190155269169E-4,9[&theta=3.55677837066223E-4]:5.465190155269169E-4)[&theta=0.060496402380121606]:0.010792730220596472)[&theta=0.17884636140153645]:0.020999306382267435)[&theta=0.42685646672391214]:0.007703809329409006)[&theta=0.025698229329213146]:0.04375403407280628,11[&theta=5.315248646479675E-5]:0.08379639902060611)[&theta=0.020938188509738123]:0.0;
tree STATE_6950000 = (((1[&theta=0.004935296340455004]:0.03848205511852819,2[&theta=0.0032452681809680053]:0.03848205511852819)[&theta=0.011587576826756128]:0.0017481779605775724,(((((3[&theta=2.436264130760401E-4]:3.361984482483216E-4,7[&theta=2.368234411424128E-4]:3.361984482483216E-4)[&theta=0.2257866904028244]:3.678415398300839E-4,(10[&theta=1.9766722795485953E-4]:3.0464464939013733E-4,13[&theta=1.9963521537357171E-4]:3.0464464939013733E-4)[&theta=0.01251016050924559]:3.9939533868826817E-4)[&theta=0.042945571400309]:4.8472458239981594E-4,6[&theta=7.953793486572282E-4]:0.0011887645704782214)[&theta=0.8205441291752905]:0.028216361088782352,12[&theta=0.005424553937616591]:0.029405125659260574)[&theta=0.021061686122664524]:0.0030851538650753657,((4[&theta=3.31292426356318E-4]:4.5735720519774517E-4,8[&theta=2.8221339379896606E-4]:4.5735720519774517E-4)[&theta=0.13384058932682405]:0.01093509277386827,(5[&theta=4.195458888594064E-4]:5.490831374588769E-4,9[&theta=3.5594343956348365E-4]:5.490831374588769E-4)[&theta=0.05902820433115636]:0.010843366841607138)[&theta=0.18507191483709018]:0.021097829545269925)[&theta=0.27652946036364195]:0.007739953554769821)[&theta=0.025698229329213146]:0.04395931636892115,11[&theta=9.80478688933785E-5]:0.08418954944802691)[&theta=0.024428731030981084]:0.0;
tree STATE_6950500 = (((1[&theta=0.005526816114007685]:0.03848205511852819,2[&theta=0.0032452681809680053]:0.03848205511852819)[&theta=0.015157410885322435]:0.0017481779605775724,(((((3[&theta=2.436264130760401E-4]:3.361984482483216E-4,7[&theta=2.368234411424128E-4]:3.361984482483216E-4)[&theta=0.2678921863120444]:3.678415398300839E-4,(10[&theta=1.979751879846563E-4]:3.0464464939013733E-4,13[&theta=1.9963521537357171E-4]:3.0464464939013733E-4)[&theta=0.01129950777543408]:3.9939533868826817E-4)[&theta=0.05024684582427465]:4.8472458239981594E-4,6[&theta=7.886398793682114E-4]:0.0011887645704782214)[&theta=0.7961112085209152]:0.028216361088782352,12[&theta=0.004666387308706769]:0.029405125659260574)[&theta=0.021061686122664524]:0.0030851538650753657,((4[&theta=3.3126686888059506E-4]:4.5735720519774517E-4,8[&theta=2.726570106711699E-4]:4.5735720519774517E-4)[&theta=0.1148769405259145]:0.01093509277386827,(5[&theta=4.266374959884558E-4]:5.490831374588769E-4,9[&theta=3.5841158688980904E-4]:5.490831374588769E-4)[&theta=0.05797360332588637]:0.010843366841607138)[&theta=0.18848426914946345]:0.021097829545269925)[&theta=0.24712886314602966]:0.007739953554769821)[&theta=0.025838857480850772]:0.04395931636892115,11[&theta=6.259403572760938E-5]:0.08418954944802691)[&theta=0.02450294087609368]:0.0;
tree STATE_6951000 = (((1[&theta=0.005209558997321503]:0.03848205511852819,2[&theta=0.0032082836203268022]:0.03848205511852819)[&theta=0.014401464983910319]:0.0017481779605775724,(((((3[&theta=2.352641739405296E-4]:3.361984482483216E-4,7[&theta=2.2801524512322356E-4]:3.361984482483216E-4)[&theta=0.3486019454389063]:3.678415398300839E-4,(10[&theta=1.99616352043194E-4]:3.0464464939013733E-4,13[&theta=1.9963521537357171E-4]:3.0464464939013733E-4)[&theta=0.010091682162790593]:3.9939533868826817E-4)[&theta=0.05402121156072931]:4.8472458239981594E-4,6[&theta=7.886398793682114E-4]:0.0011887645704782214)[&theta=0.814956848832277]:0.028216361088782352,12[&theta=0.0046950093057568035]:0.029405125659260574)[&theta=0.019831096294693634]:0.0030851538650753657,((4[&theta=3.3126686888059506E-4]:4.5735720519774517E-4,8[&theta=2.726570106711699E-4]:4.5735720519774517E-4)[&theta=0.11376404683667427]:0.01093509277386827,(5[&theta=4.2266434116832325E-4]:5.490831374588769E-4,9[&theta=3.5564636361599115E-4]:5.490831374588769E-4)[&theta=0.05667449448085572]:0.010843366841607138)[&theta=0.19773878739379372]:0.021097829545269925)[&theta=0.26028524218053517]:0.007739953554769821)[&theta=0.025838857480850772]:0.04395931636892115,11[&theta=4.278668883943983E-5]:0.08418954944802691)[&theta=0.022135249879612913]:0.0;
tree STATE_6951500 = (((1[&theta=0.005416000266467355]:0.038246473026442934,2[&theta=0.0029106209830954233]:0.038246473026442934)[&theta=0.014962173975683918]:0.0017374758444867952,(((((3[&theta=2.4024077360557884E-4]:3.341402854617915E-4,7[&theta=2.3514815276660787E-4]:3.341402854617915E-4)[&theta=0.14275752128899263]:3.6558966218887886E-4,(10[&theta=1.98753281097881E-4]:3.027796548199447E-4,13[&theta=1.9963521537357171E-4]:3.027796548199447E-4)[&theta=0.00990298486419089]:3.969502928307256E-4)[&theta=0.08123357076826333]:4.8175716210858727E-4,6[&theta=8.286498356192554E-4]:0.0011814871097592576)[&theta=0.651046399097489]:0.02826019287168047,12[&theta=0.004966782378752428]:0.02944167998143973)[&theta=0.02066790248647174]:0.002849698314799056,((4[&theta=3.308844364487077E-4]:4.545573243987887E-4,8[&theta=2.75109873327545E-4]:4.545573243987887E-4)[&theta=0.12010268897397314]:0.010868149570734247,(5[&theta=4.306195907446873E-4]:5.457217225382631E-4,9[&theta=3.5564636361599115E-4]:5.457217225382631E-4)[&theta=0.06072557986919008]:0.010776985172594773)[&theta=0.19188948983489193]:0.02096867140110575)[&theta=0.21496623991054573]:0.007692570574690943)[&theta=0.02551535572403612]:0.04369020320214951,11[&theta=2.8862272545934052E-5]:0.08367415207307924)[&theta=0.022135249879612913]:0.0;
tree STATE_6952000 = (((1[&theta=0.005111188557804821]:0.03884006608052606,2[&theta=0.003258842550463594]:0.03884006608052606)[&theta=0.01614787161996916]:0.001764441823603663,(((((3[&theta=2.4024077360557884E-4]:3.3932621077318795E-4,7[&theta=2.3514815276660787E-4]:3.3932621077318795E-4)[&theta=0.08410759171746549]:3.712636882348852E-4,(10[&theta=1.9744952916404078E-4]:3.074788567540563E-4,13[&theta=1.9963521537357171E-4]:3.074788567540563E-4)[&theta=0.011420669161657395]:4.0311104225401685E-4)[&theta=0.03819705526633203]:4.892341314224571E-4,6[&theta=8.013789510466277E-4]:0.0011998240304305302)[&theta=0.6912632163671742]:0.028698796823058707,12[&theta=0.004861204335051656]:0.02989862085348924)[&theta=0.02078792193935547]:0.002893926213270316,((4[&theta=3.308844364487077E-4]:4.6161214668943975E-4,8[&theta=2.814960991305203E-4]:4.6161214668943975E-4)[&theta=0.12299767169077076]:0.011036825466455772,(5[&theta=4.3393266207041704E-4]:5.541914348627704E-4,9[&theta=3.5564636361599115E-4]:5.541914348627704E-4)[&theta=0.06072557986919008]:0.010944246178282442)[&theta=0.1787628621094615]:0.021294109453614343)[&theta=0.24865921592103907]:0.007811960837370166)[&theta=0.02580227922153458]:0.04436828405771875,11[&theta=4.946393753846741E-5]:0.08497279196184847)[&theta=0.022846056434028865]:0.0;
tree STATE_6952500 = (((1[&theta=0.005290938031521284]:0.038556762498267304,2[&theta=0.0034641823755248713]:0.038556762498267304)[&theta=0.010541577582455934]:0.001751571796856595,(((((3[&theta=2.3861363405415658E-4]:3.3685112922036503E-4,7[&theta=2.3679117540985418E-4]:3.3685112922036503E-4)[&theta=0.18125317270567867]:3.7128991789651353E-4,(10[&theta=1.9744952916404078E-4]:3.0523607319630824E-4,13[&theta=2.0023291307680178E-4]:3.0523607319630824E-4)[&theta=0.011239680110442823]:4.029049739205703E-4)[&theta=0.06778607597942828]:4.8293133893703363E-4,6[&theta=8.133832145604258E-4]:0.0011910723860539122)[&theta=0.6912632163671742]:0.02848946473980138,12[&theta=0.004994991595104713]:0.02968053712585529)[&theta=0.02036609383173155]:0.002872817606984421,((4[&theta=3.308844364487077E-4]:4.5824509848462624E-4,8[&theta=2.814960991305203E-4]:4.5824509848462624E-4)[&theta=0.12642974264261497]:0.010956321685001618,(5[&theta=4.3393266207041704E-4]:5.501491034612678E-4,9[&theta=3.636574957990982E-4]:5.501491034612678E-4)[&theta=0.057876168432386924]:0.010864417680024977)[&theta=0.1876191805904623]:0.02113878794935347)[&theta=0.3376961627274298]:0.007754979562284187)[&theta=0.02616275359404017]:0.04404465706423823,11[&theta=4.6673549041707516E-5]:0.08435299135936213)[&theta=0.022276539405023252]:0.0;
tree STATE_6953000 = (((1[&theta=0.005605740951653503]:0.038487852958819284,2[&theta=0.002909559502251675]:0.038487852958819284)[&theta=0.014119891597819427]:0.0017484413471504784,(((((3[&theta=2.3828236278865514E-4]:3.362491010760631E-4,7[&theta=2.3679117540985418E-4]:3.362491010760631E-4)[&theta=0.1302925782847112]:3.870357577588155E-4,(10[&theta=1.9744952916404078E-4]:3.0469054821277713E-4,13[&theta=2.0023291307680178E-4]:3.0469054821277713E-4)[&theta=0.01208170793930355]:4.1859431062210144E-4)[&theta=0.05777447635709866]:4.6565881504886844E-4,6[&theta=8.17422506977181E-4]:0.001188943673883747)[&theta=0.6887981186595159]:0.02843854770820599,12[&theta=0.005535239704064485]:0.029627491382089734)[&theta=0.02036609383173155]:0.0028676832407827924,((4[&theta=3.1579013614253045E-4]:4.5742611222528184E-4,8[&theta=2.8188858861934743E-4]:4.5742611222528184E-4)[&theta=0.12642974264261497]:0.01093674029298532,(5[&theta=4.3184315680713423E-4]:5.491658642344535E-4,9[&theta=3.636574957990982E-4]:5.491658642344535E-4)[&theta=0.057541224193758664]:0.010845000540976148)[&theta=0.1850290216761181]:0.021101008217661924)[&theta=0.2742495148280734]:0.007741119683097236)[&theta=0.02616275359404017]:0.043965939432445915,11[&theta=2.5520485842387147E-5]:0.08420223373841568)[&theta=0.023023608337790352]:0.0;
tree STATE_6953500 = (((1[&theta=0.004894427145167999]:0.038487852958819284,2[&theta=0.003358749322739966]:0.038487852958819284)[&theta=0.014044700137430196]:0.0017484413471504784,(((((3[&theta=2.3828236278865514E-4]:3.362491010760631E-4,7[&theta=2.3679117540985418E-4]:3.362491010760631E-4)[&theta=0.24496999614772288]:3.870357577588155E-4,(10[&theta=1.9744952916404078E-4]:3.0469054821277713E-4,13[&theta=2.057084615163813E-4]:3.0469054821277713E-4)[&theta=0.013363978340857414]:4.1859431062210144E-4)[&theta=0.04542316193864907]:4.6565881504886844E-4,6[&theta=8.224499793648766E-4]:0.001188943673883747)[&theta=0.7289373503345163]:0.02843854770820599,12[&theta=0.004795917084056714]:0.029627491382089734)[&theta=0.02038682248133801]:0.0028676832407827924,((4[&theta=3.161357124254576E-4]:4.5742611222528184E-4,8[&theta=2.8494668200097285E-4]:4.5742611222528184E-4)[&theta=0.11968995309042757]:0.01093674029298532,(5[&theta=4.119991224297558E-4]:5.491658642344535E-4,9[&theta=3.636574957990982E-4]:5.491658642344535E-4)[&theta=0.060192724050557644]:0.010845000540976148)[&theta=0.18292484072736448]:0.021101008217661924)[&theta=0.2524264814990993]:0.007741119683097236)[&theta=0.024494028826156315]:0.043965939432445915,11[&theta=2.508921273878169E-5]:0.08420223373841568)[&theta=0.018545125218690596]:0.0;
tree STATE_6954000 = (((1[&theta=0.005596106496455005]:0.038487852958819284,2[&theta=0.0033710897820642817]:0.038487852958819284)[&theta=0.015019765940252242]:0.0017484413471504784,(((((3[&theta=2.3828236278865514E-4]:3.362491010760631E-4,7[&theta=2.3389990820462016E-4]:3.362491010760631E-4)[&theta=0.14118837190400893]:3.732353563314276E-4,(10[&theta=1.9744952916404078E-4]:3.0469054821277713E-4,13[&theta=1.9926157638186317E-4]:3.0469054821277713E-4)[&theta=0.011710266059193028]:4.047939091947136E-4)[&theta=0.03697796046624169]:4.794592164762563E-4,6[&theta=8.15745688559031E-4]:0.001188943673883747)[&theta=0.7448344270747863]:0.02843854770820599,12[&theta=0.005080186291001756]:0.029627491382089734)[&theta=0.019912595420649656]:0.0028676832407827924,((4[&theta=3.161357124254576E-4]:4.5742611222528184E-4,8[&theta=2.7544631486182226E-4]:4.5742611222528184E-4)[&theta=0.1254150340143366]:0.01093674029298532,(5[&theta=4.292759564206708E-4]:5.491658642344535E-4,9[&theta=3.722936634422326E-4]:5.491658642344535E-4)[&theta=0.06016002708096642]:0.010845000540976148)[&theta=0.18819919022832654]:0.021101008217661924)[&theta=0.24384006355427815]:0.007741119683097236)[&theta=0.02521588639206374]:0.043965939432445915,11[&theta=6.009988754638116E-5]:0.08420223373841568)[&theta=0.025412829789697847]:0.0;
tree STATE_6954500 = (((1[&theta=0.005699679361945154]:0.038691906749636844,2[&theta=0.003489629406516129]:0.038691906749636844)[&theta=0.011800573326377092]:0.0017577111831501638,(((((3[&theta=2.3828236278865514E-4]:3.380318168801113E-4,7[&theta=2.2802105732757738E-4]:3.380318168801113E-4)[&theta=0.09119080808624881]:3.7521416479881757E-4,(10[&theta=1.9744952916404078E-4]:3.063059477897715E-4,13[&theta=1.9926157638186317E-4]:3.063059477897715E-4)[&theta=0.00955803418848087]:4.069400338891573E-4)[&theta=0.044311119459320085]:4.820011995473588E-4,6[&theta=8.15745688559031E-4]:0.0011952471812262876)[&theta=0.8166997343101722]:0.02858932238174817,12[&theta=0.005093226971563126]:0.02978456956297446)[&theta=0.020691911661818496]:0.0028828870412330766,((4[&theta=3.161357124254576E-4]:4.5985128081856187E-4,8[&theta=2.7544631486182226E-4]:4.5985128081856187E-4)[&theta=0.1343401856511473]:0.011341467931629382,(5[&theta=4.292759564206708E-4]:5.520774160039051E-4,9[&theta=3.722936634422326E-4]:5.520774160039051E-4)[&theta=0.05947699640049269]:0.01124924179644404)[&theta=0.18819919022832654]:0.02086613739175959)[&theta=0.3205326042723503]:0.007782161328579472)[&theta=0.02521588639206374]:0.044199036784424606,11[&theta=3.131522061179338E-5]:0.08464865471721161)[&theta=0.024271587678615366]:0.0;
tree STATE_6955000 = (((1[&theta=0.005304788319408484]:0.03833514749451219,2[&theta=0.0035672071223146785]:0.03833514749451219)[&theta=0.01285273143167695]:0.00174150418315705,(((((3[&theta=2.3429867241257495E-4]:3.349149898914875E-4,7[&theta=2.2546927202726105E-4]:3.349149898914875E-4)[&theta=0.06447451585219238]:4.075385902918357E-4,(10[&theta=1.9776107800148105E-4]:3.0348164961080534E-4,13[&theta=1.9926157638186317E-4]:3.0348164961080534E-4)[&theta=0.010988722326667432]:4.3897193057251783E-4)[&theta=0.04981430469176065]:4.417728080687818E-4,6[&theta=8.15745688559031E-4]:0.001184226388252105)[&theta=0.7811747094231611]:0.028325714143895515,12[&theta=0.004880317800989867]:0.02950994053214762)[&theta=0.019134203902133218]:0.0028563053418587357,((4[&theta=3.161357124254576E-4]:4.556112157973546E-4,8[&theta=2.646319760551697E-4]:4.556112157973546E-4)[&theta=0.13569084378153415]:0.011236893771521695,(5[&theta=4.292759564206708E-4]:5.469869786424394E-4,9[&theta=3.4715397297395374E-4]:5.469869786424394E-4)[&theta=0.055596364775150314]:0.01114551800867661)[&theta=0.18396513002948606]:0.020673740886687306)[&theta=0.3899738184943938]:0.007710405803662883)[&theta=0.024820687885103786]:0.043791498961528695,11[&theta=2.8940894649584176E-5]:0.08386815063919793)[&theta=0.02437250132960829]:0.0;
tree STATE_6955500 = (((1[&theta=0.005219583180511174]:0.03833514749451219,2[&theta=0.0028470789600253755]:0.03833514749451219)[&theta=0.012496249244425954]:0.00174150418315705,(((((3[&theta=2.3953801809286138E-4]:3.349149898914875E-4,7[&theta=2.2546927202726105E-4]:3.349149898914875E-4)[&theta=0.21410468807115793]:4.0958174173387035E-4,(10[&theta=1.9776107800148105E-4]:3.0348164961080534E-4,13[&theta=2.0538873201459852E-4]:3.0348164961080534E-4)[&theta=0.012079265880756638]:4.410150820145525E-4)[&theta=0.03531305802467067]:4.3972965662674715E-4,6[&theta=7.974581870464869E-4]:0.001184226388252105)[&theta=0.8836623005019134]:0.028325714143895515,12[&theta=0.005137680473920071]:0.02950994053214762)[&theta=0.017756512673232368]:0.0028563053418587357,((4[&theta=3.114137448522768E-4]:4.556112157973546E-4,8[&theta=2.6201792778327547E-4]:4.556112157973546E-4)[&theta=0.12722986216666085]:0.011236893771521695,(5[&theta=4.292759564206708E-4]:5.469869786424394E-4,9[&theta=3.4715397297395374E-4]:5.469869786424394E-4)[&theta=0.06110584648701853]:0.01114551800867661)[&theta=0.17948314428030915]:0.020673740886687306)[&theta=0.3551016328100041]:0.007710405803662883)[&theta=0.025566046012980473]:0.043791498961528695,11[&theta=5.872135687376193E-5]:0.08386815063919793)[&theta=0.022318085620364348]:0.0;
tree STATE_6956000 = (((1[&theta=0.00546071497240189]:0.03801166567502954,2[&theta=0.0031079575751550743]:0.03801166567502954)[&theta=0.013191542497711161]:0.001726808923620489,(((((3[&theta=2.3953801809286138E-4]:3.320888911966117E-4,7[&theta=2.2999612392745282E-4]:3.320888911966117E-4)[&theta=0.11968469754860045]:4.061255858116344E-4,(10[&theta=1.9490914394743944E-4]:3.009207935136753E-4,13[&theta=2.0538873201459852E-4]:3.009207935136753E-4)[&theta=0.011039839047673031]:4.372936834945708E-4)[&theta=0.06536963677491642]:4.3601910485630046E-4,6[&theta=7.9563820380278E-4]:0.0011742335818645466)[&theta=0.726968851692407]:0.02808669449356746,12[&theta=0.005253535851868656]:0.029260928075432006)[&theta=0.019061785132502708]:0.0028322031038507875,((4[&theta=3.114137448522768E-4]:4.517666513520521E-4,8[&theta=2.788848901623677E-4]:4.517666513520521E-4)[&theta=0.1211183989947887]:0.011336998887733313,(5[&theta=4.086687920457155E-4]:5.423713620438623E-4,9[&theta=3.53469426296066E-4]:5.423713620438623E-4)[&theta=0.06365985048321458]:0.011246394177041503)[&theta=0.1808640475412047]:0.020304365640197428)[&theta=0.3094844493752161]:0.007645343419367234)[&theta=0.024933877345227975]:0.044183363857685384,11[&theta=2.9298896205611275E-5]:0.08392183845633541)[&theta=0.023087498789235484]:0.0;
tree STATE_6956500 = (((1[&theta=0.00546071497240189]:0.03801166567502954,2[&theta=0.0031079575751550743]:0.03801166567502954)[&theta=0.014536280047163242]:0.001726808923620489,(((((3[&theta=2.3953801809286138E-4]:3.320888911966117E-4,7[&theta=2.2794560577228069E-4]:3.320888911966117E-4)[&theta=0.2121142446668259]:4.061255858116344E-4,(10[&theta=1.9490914394743944E-4]:3.0305449445267653E-4,13[&theta=2.0001115286584587E-4]:3.0305449445267653E-4)[&theta=0.012938701894994062]:4.351599825555696E-4)[&theta=0.03291243320679926]:4.3601910485630046E-4,6[&theta=8.145173136950558E-4]:0.0011742335818645466)[&theta=0.7568301155519686]:0.02808669449356746,12[&theta=0.005253535851868656]:0.029260928075432006)[&theta=0.019301879760511984]:0.0028322031038507875,((4[&theta=3.205101640782668E-4]:4.517666513520521E-4,8[&theta=2.788848901623677E-4]:4.517666513520521E-4)[&theta=0.12204460488656177]:0.011336998887733313,(5[&theta=4.086687920457155E-4]:5.423713620438623E-4,9[&theta=3.53469426296066E-4]:5.423713620438623E-4)[&theta=0.0623703356793986]:0.011246394177041503)[&theta=0.18038318046300142]:0.020304365640197428)[&theta=0.21568658450478917]:0.007645343419367234)[&theta=0.02518500553840011]:0.044183363857685384,11[&theta=1.550970243560652E-5]:0.08392183845633541)[&theta=0.022495189533272633]:0.0;
tree STATE_6957000 = (((1[&theta=0.0054488077905555125]:0.03749675422599147,2[&theta=0.0033974904433716983]:0.03749675422599147)[&theta=0.013231490253992673]:0.0017034173234555527,(((((3[&theta=2.3901570137152225E-4]:3.2759036767392836E-4,7[&theta=2.2744856650311346E-4]:3.2759036767392836E-4)[&theta=0.09195681292260449]:3.372934028833845E-4,(10[&theta=1.9708386109214626E-4]:2.9894927501267085E-4,13[&theta=2.0519554980329288E-4]:2.9894927501267085E-4)[&theta=0.00942072261063206]:3.65934495544642E-4)[&theta=0.06361592825551171]:4.934434755966093E-4,6[&theta=7.947497605530215E-4]:0.0011583272461539221)[&theta=0.6936454359094714]:0.027706228120848813,12[&theta=0.005242080427617288]:0.028864555367002734)[&theta=0.01989138753646565]:0.002793837676335932,((4[&theta=3.198112862158294E-4]:4.4564695580743993E-4,8[&theta=2.674260105808608E-4]:4.4564695580743993E-4)[&theta=0.1224041636891067]:0.0111834262825512,(5[&theta=4.1816473865080106E-4]:5.350243221552573E-4,9[&theta=3.526986802019532E-4]:5.350243221552573E-4)[&theta=0.05824214850021213]:0.011094048916203381)[&theta=0.1799898518709295]:0.020029319804980027)[&theta=0.3059943531730455]:0.007541778506108356)[&theta=0.026514014281450646]:0.043584849704113776,11[&theta=3.441693321671561E-5]:0.0827850212535608)[&theta=0.022356054751599373]:0.0;
tree STATE_6957500 = (((1[&theta=0.005790098616178978]:0.037759380079894295,2[&theta=0.0033974904433716983]:0.037759380079894295)[&theta=0.014762302831491112]:0.0017153479942125238,(((((3[&theta=2.3901570137152225E-4]:3.2988479826709876E-4,7[&theta=2.3162996756259245E-4]:3.2988479826709876E-4)[&theta=0.06018789471827981]:3.3965579316959854E-4,(10[&theta=1.9708386109214626E-4]:3.0104310447189936E-4,13[&theta=2.0519554980329288E-4]:3.0104310447189936E-4)[&theta=0.013158077230093308]:3.6849748696479793E-4)[&theta=0.04510538728048033]:4.968995351091285E-4,6[&theta=8.218204125445216E-4]:0.0011664401265458258)[&theta=0.8213740565389067]:0.0279002814987708,12[&theta=0.004730376703236465]:0.02906672162531663)[&theta=0.01989138753646565]:0.002813405610162724,((4[&theta=3.198112862158294E-4]:4.487682502960972E-4,8[&theta=2.684762543843644E-4]:4.487682502960972E-4)[&theta=0.1259163393519691]:0.011261754578896872,(5[&theta=4.1391722363442725E-4]:5.387716123505086E-4,9[&theta=3.615342152500094E-4]:5.387716123505086E-4)[&theta=0.05916540819604086]:0.01117175121684246)[&theta=0.1779753648454092]:0.020169604406286384)[&theta=0.23498423465815035]:0.007594600838627466)[&theta=0.02555909838456239]:0.04389011634937544,11[&theta=2.4175971167677342E-5]:0.08336484442348226)[&theta=0.01945428040757816]:0.0;
tree STATE_6958000 = (((1[&theta=0.0057072558293271725]:0.037759380079894295,2[&theta=0.00311749631346449]:0.037759380079894295)[&theta=0.014762302831491112]:0.0017153479942125238,(((((3[&theta=2.3870954550865212E-4]:3.2988479826709876E-4,7[&theta=2.3108605189527443E-4]:3.2988479826709876E-4)[&theta=0.03444719074834489]:3.3965579316959854E-4,(10[&theta=1.9136964859440135E-4]:3.0104310447189936E-4,13[&theta=2.097570612705826E-4]:3.0104310447189936E-4)[&theta=0.010863481529719068]:3.6849748696479793E-4)[&theta=0.0623410732456028]:4.968995351091285E-4,6[&theta=8.064049091712496E-4]:0.0011664401265458258)[&theta=0.8025219937384965]:0.0279002814987708,12[&theta=0.004666338933347318]:0.02906672162531663)[&theta=0.018363977708414938]:0.002813405610162724,((4[&theta=3.1589176202650597E-4]:4.487682502960972E-4,8[&theta=2.684762543843644E-4]:4.487682502960972E-4)[&theta=0.11784413165466333]:0.011261754578896872,(5[&theta=4.194553885419491E-4]:5.387716123505086E-4,9[&theta=3.6428300646654715E-4]:5.387716123505086E-4)[&theta=0.05800018630648201]:0.01117175121684246)[&theta=0.17140602348350803]:0.020169604406286384)[&theta=0.24453180754657547]:0.007594600838627466)[&theta=0.02555909838456239]:0.04389011634937544,11[&theta=2.717476158532333E-5]:0.08336484442348226)[&theta=0.0179805075698248]:0.0;
tree STATE_6958500 = (((1[&theta=0.005487157674856929]:0.03815714477164966,2[&theta=0.0035163770753818867]:0.03815714477164966)[&theta=0.010490431051670314]:0.0017334178053356741,(((((3[&theta=2.3638832696160165E-4]:3.333598692248278E-4,7[&theta=2.3108605189527443E-4]:3.333598692248278E-4)[&theta=0.06245803548910165]:3.4323379369786896E-4,(10[&theta=1.942364792219813E-4]:3.042143513886119E-4,13[&theta=1.9835732834814248E-4]:3.042143513886119E-4)[&theta=0.011616673377378596]:3.723793115340848E-4)[&theta=0.05621297800319525]:5.021339719562871E-4,6[&theta=8.133934501715419E-4]:0.0011787276348789839)[&theta=0.7579885137655205]:0.02819418851860971,12[&theta=0.005215164797992436]:0.029372916153488693)[&theta=0.017898610628450776]:0.002843042574883582,((4[&theta=3.1589176202650597E-4]:4.534956627793245E-4,8[&theta=2.8161257243005907E-4]:4.534956627793245E-4)[&theta=0.1106066657819425]:0.011380388103314413,(5[&theta=4.194553885419491E-4]:5.444471378453577E-4,9[&theta=3.6428300646654715E-4]:5.444471378453577E-4)[&theta=0.06006013668769123]:0.011289436628248379)[&theta=0.18985054373095975]:0.020382074962278538)[&theta=0.38005513918423806]:0.007674603848613057)[&theta=0.025236026723149285]:0.04435246341555812,11[&theta=5.3578863421268816E-5]:0.08424302599254345)[&theta=0.023173861641462984]:0.0;
tree STATE_6959000 = (((1[&theta=0.005481664602817305]:0.03815714477164966,2[&theta=0.0032167933478433543]:0.03815714477164966)[&theta=0.013291680461611794]:0.0017334178053356741,(((((3[&theta=2.365629991716971E-4]:3.333598692248278E-4,7[&theta=2.3108605189527443E-4]:3.333598692248278E-4)[&theta=0.19619857028669516]:4.3328546623913876E-4,(10[&theta=1.942364792219813E-4]:3.042143513886119E-4,13[&theta=2.0415219979109936E-4]:3.042143513886119E-4)[&theta=0.011595000746802466]:4.624309840753546E-4)[&theta=0.052431612101460884]:4.1208229941501733E-4,6[&theta=8.182102278743895E-4]:0.0011787276348789839)[&theta=0.785665594476356]:0.02819418851860971,12[&theta=0.005115975018338893]:0.029372916153488693)[&theta=0.018702432331213863]:0.0026456195693667847,((4[&theta=3.247641838263765E-4]:4.534956627793245E-4,8[&theta=2.8161257243005907E-4]:4.534956627793245E-4)[&theta=0.13027800927956687]:0.011380388103314413,(5[&theta=4.194553885419491E-4]:5.444471378453577E-4,9[&theta=3.643435804822927E-4]:5.444471378453577E-4)[&theta=0.06532777831534352]:0.011289436628248379)[&theta=0.18801110769653392]:0.02018465195676174)[&theta=0.3721511991241798]:0.007872026854129854)[&theta=0.026229863582719278]:0.04435246341555812,11[&theta=2.622193678803359E-5]:0.08424302599254345)[&theta=0.02128652399675332]:0.0;
tree STATE_6959500 = (((1[&theta=0.0054790303770719485]:0.03815714477164966,2[&theta=0.003071340012530046]:0.03815714477164966)[&theta=0.009844390911416343]:0.0017334178053356741,(((((3[&theta=2.365629991716971E-4]:3.333598692248278E-4,7[&theta=2.2927888214907023E-4]:3.333598692248278E-4)[&theta=0.13807654874735814]:4.3328546623913876E-4,(10[&theta=1.9790246553902786E-4]:3.042143513886119E-4,13[&theta=2.0415219979109936E-4]:3.042143513886119E-4)[&theta=0.012825251709084256]:4.624309840753546E-4)[&theta=0.03493697906422811]:4.1208229941501733E-4,6[&theta=8.180290852619003E-4]:0.0011787276348789839)[&theta=0.7314733515417717]:0.02819418851860971,12[&theta=0.004727943142170667]:0.029372916153488693)[&theta=0.017155725044667874]:0.0024081601396613375,((4[&theta=3.247641838263765E-4]:4.534956627793245E-4,8[&theta=2.8161257243005907E-4]:4.534956627793245E-4)[&theta=0.11216851849345438]:0.011380388103314413,(5[&theta=4.0336002671326795E-4]:5.444471378453577E-4,9[&theta=3.643435804822927E-4]:5.444471378453577E-4)[&theta=0.061186294872248144]:0.011289436628248379)[&theta=0.16913804741583896]:0.019947192527056293)[&theta=0.4401239936413521]:0.008109486283835302)[&theta=0.025279746397438983]:0.04435246341555812,11[&theta=3.218466495688379E-5]:0.08424302599254345)[&theta=0.02195472481025472]:0.0;
tree STATE_6960000 = (((1[&theta=0.005203955736745507]:0.03812684793810114,2[&theta=0.003412364765172536]:0.03812684793810114)[&theta=0.01078044004590342]:0.0017320414688452787,(((((3[&theta=2.365629991716971E-4]:3.3309518095923284E-4,7[&theta=2.2927888214907023E-4]:3.3309518095923284E-4)[&theta=0.14153197740046708]:4.3294143689081617E-4,(10[&theta=2.0087691911591806E-4]:3.0397280471046684E-4,13[&theta=2.0415219979109936E-4]:3.0397280471046684E-4)[&theta=0.01394827027134757]:4.6206381313958217E-4)[&theta=0.04412041696918405]:4.1175510541482723E-4,6[&theta=8.156453994402122E-4]:0.0011777917232648762)[&theta=0.7504622500212388]:0.028171802288148917,12[&theta=0.0055881879383655065]:0.029349594011413793)[&theta=0.017155725044667874]:0.002406248056685892,((4[&theta=3.2578992447078903E-4]:4.531355865028519E-4,8[&theta=2.6839336909584733E-4]:4.531355865028519E-4)[&theta=0.11814449327287589]:0.01137135205708645,(5[&theta=4.161531219709603E-4]:5.36638263075981E-4,9[&theta=3.5143636441813315E-4]:5.36638263075981E-4)[&theta=0.061186294872248144]:0.011287849380513321)[&theta=0.19029725405028836]:0.019931354424510384)[&theta=0.3477684711646649]:0.00810304733884673)[&theta=0.026874466482991178]:0.04431724748916714,11[&theta=3.956726499765278E-5]:0.08417613689611356)[&theta=0.027535549208354215]:0.0;
tree STATE_6960500 = (((1[&theta=0.005675872275685634]:0.03821247450223221,2[&theta=0.003205418141753891]:0.03821247450223221)[&theta=0.013917322254228629]:0.0017359313461346448,(((((3[&theta=2.4024815371363962E-4]:3.338432573782555E-4,7[&theta=2.2815163469399848E-4]:3.338432573782555E-4)[&theta=0.09842351464561785]:4.3391375140711493E-4,(10[&theta=1.980875533306105E-4]:3.0465547711231074E-4,13[&theta=2.0004498881629086E-4]:3.0465547711231074E-4)[&theta=0.012222522643088011]:4.631015316730597E-4)[&theta=0.04659805674227043]:4.126798389516076E-4,6[&theta=8.156453994402122E-4]:0.001180436847736978)[&theta=0.7943953857522663]:0.028235071474188904,12[&theta=0.005164180481873702]:0.02941550832192588)[&theta=0.015282050465926277]:0.0024116520899245056,((4[&theta=3.2578992447078903E-4]:4.5415325372309386E-4,8[&theta=2.6839336909584733E-4]:4.5415325372309386E-4)[&theta=0.11814449327287589]:0.011396890223990618,(5[&theta=4.2220525816640263E-4]:5.378434634304152E-4,9[&theta=3.6647979776456726E-4]:5.378434634304152E-4)[&theta=0.061186294872248144]:0.011313200014283296)[&theta=0.18349627818861736]:0.019976116934136676)[&theta=0.2284924573207492]:0.008121245436516468)[&theta=0.026874466482991178]:0.044416776661901386,11[&theta=2.6575590409435956E-5]:0.08436518251026824)[&theta=0.02092329574133188]:0.0;
tree STATE_6961000 = (((1[&theta=0.005203125489114353]:0.03821247450223221,2[&theta=0.0032035325778793713]:0.03821247450223221)[&theta=0.010581630116020205]:0.0017359313461346448,(((((3[&theta=2.4024815371363962E-4]:3.338432573782555E-4,7[&theta=2.3155924655916262E-4]:3.338432573782555E-4)[&theta=0.06236826720216366]:4.068858078731361E-4,(10[&theta=1.9884039591947753E-4]:3.0465547711231074E-4,13[&theta=2.0004498881629086E-4]:3.0465547711231074E-4)[&theta=0.013163971780764486]:4.360735881390809E-4)[&theta=0.043309944575931326]:4.3970778248558643E-4,6[&theta=8.012984312665387E-4]:0.001180436847736978)[&theta=0.796526808003162]:0.028235071474188904,12[&theta=0.005164180481873702]:0.02941550832192588)[&theta=0.016760204819936668]:0.0024116520899245056,((4[&theta=3.136365327899818E-4]:4.5415325372309386E-4,8[&theta=2.7406859014475254E-4]:4.5415325372309386E-4)[&theta=0.1351726297306585]:0.011396890223990618,(5[&theta=4.2220525816640263E-4]:5.378434634304152E-4,9[&theta=3.4542418227376416E-4]:5.378434634304152E-4)[&theta=0.05893837722075496]:0.011313200014283296)[&theta=0.17754493570545735]:0.019976116934136676)[&theta=0.34762880126193985]:0.008121245436516468)[&theta=0.02617660649696218]:0.044416776661901386,11[&theta=3.215619469723369E-5]:0.08436518251026824)[&theta=0.022800258859814154]:0.0;
tree STATE_6961500 = (((1[&theta=0.005416334849480275]:0.03808308805531177,2[&theta=0.0031822705410107515]:0.03808308805531177)[&theta=0.01064223960125567]:0.0017300535276499746,(((((3[&theta=2.4024815371363962E-4]:3.3271287277314454E-4,7[&theta=2.3155924655916262E-4]:3.3271287277314454E-4)[&theta=0.25857675218071524]:4.055081030877529E-4,(10[&theta=1.940776691808128E-4]:3.0362392157365776E-4,13[&theta=2.0004498881629086E-4]:3.0362392157365776E-4)[&theta=0.013254581776395711]:4.345970542872397E-4)[&theta=0.03612171161181293]:4.3821894334600785E-4,6[&theta=7.884489216622672E-4]:0.0011764399192069053)[&theta=0.7936882921610009]:0.028139468254973758,12[&theta=0.005094004650907746]:0.029315908174180665)[&theta=0.016760204819936668]:0.0024034862985386277,((4[&theta=3.136365327899818E-4]:4.526155025928143E-4,8[&theta=2.7406859014475254E-4]:4.526155025928143E-4)[&theta=0.13659282874720885]:0.01135830064948038,(5[&theta=4.2220525816640263E-4]:5.360223394221132E-4,9[&theta=3.639580858648853E-4]:5.360223394221132E-4)[&theta=0.06213792818517163]:0.011274893812651081)[&theta=0.17754493570545735]:0.0199084783206461)[&theta=0.4447086262615708]:0.008093747110242452)[&theta=0.02617660649696218]:0.045139533453434286,11[&theta=7.078823348760414E-5]:0.08495267503639603)[&theta=0.025080163311798243]:0.0;
tree STATE_6962000 = (((1[&theta=0.005449961410456191]:0.03807117489594282,2[&theta=0.0030484254477723405]:0.03807117489594282)[&theta=0.012538509653770425]:0.0017295123319527733,(((((3[&theta=2.4213682470551056E-4]:3.3260879346445795E-4,7[&theta=2.3155924655916262E-4]:3.3260879346445795E-4)[&theta=0.08455268144837698]:4.053812519602795E-4,(10[&theta=2.002210611217813E-4]:3.0352894187661534E-4,13[&theta=2.0210323987067202E-4]:3.0352894187661534E-4)[&theta=0.011829771685507189]:4.344611035481221E-4)[&theta=0.03484727425524252]:4.380818596068165E-4,6[&theta=7.884489216622672E-4]:0.001176071905031554)[&theta=0.8426636828233344]:0.02813066566077782,12[&theta=0.0052359272383701045]:0.029306737565809374)[&theta=0.017206314165113454]:0.0024027344394647494,((4[&theta=3.136365327899818E-4]:4.524739153190245E-4,8[&theta=2.736773802497123E-4]:4.524739153190245E-4)[&theta=0.13659282874720885]:0.011354747543555746,(5[&theta=4.2220525816640263E-4]:5.358546608046235E-4,9[&theta=3.6633149362642095E-4]:5.358546608046235E-4)[&theta=0.06213792818517163]:0.011271366798070146)[&theta=0.16814791898774115]:0.019902250546399353)[&theta=0.4046344432999496]:0.008091215222621469)[&theta=0.025171656914199297]:0.04512541289537739,11[&theta=3.1406004577117484E-5]:0.08492610012327298)[&theta=0.021497824158641973]:0.0;
tree STATE_6962500 = (((1[&theta=0.0055235564088865945]:0.03833857087390117,2[&theta=0.003305037292710674]:0.03833857087390117)[&theta=0.017144868320390125]:0.0017416597017846092,(((((3[&theta=2.4213682470551056E-4]:3.3494489824318003E-4,7[&theta=2.3155924655916262E-4]:3.3494489824318003E-4)[&theta=0.11185446107579586]:4.0822847999067715E-4,(10[&theta=2.0158686018823403E-4]:3.056608019642958E-4,13[&theta=2.0492915294799082E-4]:3.056608019642958E-4)[&theta=0.012674496810542071]:4.375125762695614E-4)[&theta=0.037784589143071715]:4.4115876300145963E-4,6[&theta=7.884489216622672E-4]:0.0011843321412353168)[&theta=0.7619581838974017]:0.028328243667643707,12[&theta=0.0052359272383701045]:0.029512575808879025)[&theta=0.016707288312026784]:0.0024196102392521485,((4[&theta=3.136365327899818E-4]:4.556519024817025E-4,8[&theta=2.736773802497123E-4]:4.556519024817025E-4)[&theta=0.12469796693287939]:0.011434498531860623,(5[&theta=4.1075004040758584E-4]:5.396182793811718E-4,9[&theta=3.446225757323834E-4]:5.396182793811718E-4)[&theta=0.06213792818517163]:0.011350532154961153)[&theta=0.16959141661282132]:0.02004203561378885)[&theta=0.33701319087331677]:0.008148044527554604)[&theta=0.025171656914199297]:0.045442354884819895,11[&theta=1.2426849387510136E-5]:0.08552258546050567)[&theta=0.017793850543008787]:0.0;
tree STATE_6963000 = (((1[&theta=0.0052717437952044055]:0.03846237832827002,2[&theta=0.0031528587762470603]:0.03846237832827002)[&theta=0.013720309987916892]:0.0017472840755977034,(((((3[&theta=2.3559333982098237E-4]:3.360265419836761E-4,7[&theta=2.277030777222285E-4]:3.360265419836761E-4)[&theta=0.2925866844333637]:4.0954677975398203E-4,(10[&theta=2.0158686018823403E-4]:3.083973222854167E-4,13[&theta=2.0492915294799082E-4]:3.083973222854167E-4)[&theta=0.011971883863551759]:4.3717599945224144E-4)[&theta=0.03332454357335386]:4.4258340513533996E-4,6[&theta=8.498434234697686E-4]:0.001188156726872998)[&theta=0.8234284988045567]:0.02841972458764897,12[&theta=0.004940714594864728]:0.02960788131452197)[&theta=0.016504606279563065]:0.002427423931245832,((4[&theta=3.3014731532427443E-4]:4.571233475783424E-4,8[&theta=2.736773802497123E-4]:4.571233475783424E-4)[&theta=0.1307742002908118]:0.011471424168965622,(5[&theta=4.1075004040758584E-4]:5.413608786481299E-4,9[&theta=3.446225757323834E-4]:5.413608786481299E-4)[&theta=0.06213792818517163]:0.011387186637895836)[&theta=0.1817959428358761]:0.020106757729223837)[&theta=0.24247969283487827]:0.008174357158099922)[&theta=0.025171656914199297]:0.04558910271997839,11[&theta=3.2810074506811995E-5]:0.08579876512384611)[&theta=0.018890380211507147]:0.0;
tree STATE_6963500 = (((1[&theta=0.005405129428229443]:0.03846237832827002,2[&theta=0.003278683749712831]:0.03846237832827002)[&theta=0.013905038239521939]:0.0017472840755977034,(((((3[&theta=2.489632126682022E-4]:3.3899209732726954E-4,7[&theta=2.3421851275912635E-4]:3.3899209732726954E-4)[&theta=0.2072156076681525]:4.065812244103886E-4,(10[&theta=1.9914216389890812E-4]:3.083973222854167E-4,13[&theta=2.0492915294799082E-4]:3.083973222854167E-4)[&theta=0.014281724248536087]:4.3717599945224144E-4)[&theta=0.052130584953223716]:4.4258340513533996E-4,6[&theta=8.269464114780968E-4]:0.001188156726872998)[&theta=0.7388707067271816]:0.02841972458764897,12[&theta=0.0049115429923426305]:0.02960788131452197)[&theta=0.016504606279563065]:0.002427423931245832,((4[&theta=3.301590309877981E-4]:4.571233475783424E-4,8[&theta=2.736773802497123E-4]:4.571233475783424E-4)[&theta=0.1211394880133705]:0.011471424168965622,(5[&theta=4.031683169736972E-4]:5.413608786481299E-4,9[&theta=3.6395838278957125E-4]:5.413608786481299E-4)[&theta=0.0578586894447812]:0.011387186637895836)[&theta=0.17895045936962978]:0.020106757729223837)[&theta=0.32998734447613126]:0.008174357158099922)[&theta=0.025972166696621928]:0.04558910271997839,11[&theta=1.5295316091778892E-5]:0.08579876512384611)[&theta=0.019418311769820465]:0.0;
tree STATE_6964000 = (((1[&theta=0.005535992941474257]:0.03857541236326249,2[&theta=0.003207359196646698]:0.03857541236326249)[&theta=0.014782830506737208]:0.001752419030270999,(((((3[&theta=2.489632126682022E-4]:3.3998833433228326E-4,7[&theta=2.3421851275912635E-4]:3.3998833433228326E-4)[&theta=0.09973044810311069]:3.556152620267834E-4,(10[&theta=1.9914216389890812E-4]:3.093036467311198E-4,13[&theta=2.1730765820782006E-4]:3.093036467311198E-4)[&theta=0.009998844206873385]:3.8629994962794686E-4)[&theta=0.055264289539358934]:4.960449101406527E-4,6[&theta=8.269464114780968E-4]:0.0011916485064997193)[&theta=0.7576955695757076]:0.028503245063582604,12[&theta=0.004912179082834649]:0.029694893570082325)[&theta=0.016504606279563065]:0.002434557695030388,((4[&theta=3.1960435909624094E-4]:4.584667511511804E-4,8[&theta=2.736773802497123E-4]:4.584667511511804E-4)[&theta=0.11889016420238585]:0.011505136628186462,(5[&theta=4.0669081259307125E-4]:5.429518412240372E-4,9[&theta=3.523731461160805E-4]:5.429518412240372E-4)[&theta=0.06261596253077698]:0.011420651538113606)[&theta=0.18268778760899587]:0.020165847885775072)[&theta=0.3429445673651054]:0.008198380128420779)[&theta=0.026253488455628166]:0.048546891250408175,11[&theta=6.960873906864288E-5]:0.08887472264394167)[&theta=0.017043420906982104]:0.0;
tree STATE_6964500 = (((1[&theta=0.005717756007289095]:0.03857541236326249,2[&theta=0.003419162804056765]:0.03857541236326249)[&theta=0.013338341138097697]:0.001752419030270999,(((((3[&theta=2.374187861905785E-4]:3.3998833433228326E-4,7[&theta=2.3421851275912635E-4]:3.3998833433228326E-4)[&theta=0.23346311806258702]:3.556152620267834E-4,(10[&theta=1.952178338096058E-4]:3.093036467311198E-4,13[&theta=2.054276231786056E-4]:3.093036467311198E-4)[&theta=0.011219119586139763]:3.8629994962794686E-4)[&theta=0.06997914453204855]:4.960449101406527E-4,6[&theta=8.269464114780968E-4]:0.0011916485064997193)[&theta=0.7880084567936769]:0.028503245063582604,12[&theta=0.004620926073624999]:0.029694893570082325)[&theta=0.016368974979191535]:0.002434557695030388,((4[&theta=3.185840902434492E-4]:4.584667511511804E-4,8[&theta=2.802643960608126E-4]:4.584667511511804E-4)[&theta=0.11814181991368801]:0.011505136628186462,(5[&theta=4.0669081259307125E-4]:5.429518412240372E-4,9[&theta=3.644737996998658E-4]:5.429518412240372E-4)[&theta=0.06261596253077698]:0.011420651538113606)[&theta=0.17486573180064735]:0.020165847885775072)[&theta=0.313060514200367]:0.008198380128420779)[&theta=0.026318836962125027]:0.048546891250408175,11[&theta=5.436275285152761E-5]:0.08887472264394167)[&theta=0.014998572650829033]:0.0;
tree STATE_6965000 = (((1[&theta=0.0053866926288196814]:0.037957098723499665,2[&theta=0.0033669183468261646]:0.037957098723499665)[&theta=0.012884802589286683]:0.0017243300346487939,(((((3[&theta=2.374187861905785E-4]:3.3453876395573694E-4,7[&theta=2.2634470212233885E-4]:3.3453876395573694E-4)[&theta=0.39824917348197103]:3.499152123436231E-4,(10[&theta=1.952178338096058E-4]:3.0434591194914844E-4,13[&theta=2.054276231786056E-4]:3.0434591194914844E-4)[&theta=0.010580302539433975]:3.801080643502116E-4)[&theta=0.04375452098237231]:4.880939560202765E-4,6[&theta=8.269464114780968E-4]:0.0011725479323196366)[&theta=0.6892733542353557]:0.028046375152916404,12[&theta=0.004976776827481127]:0.02921892308523604)[&theta=0.017093216297592775]:0.0023955349046723418,((4[&theta=3.199213165546609E-4]:4.511181259972859E-4,8[&theta=2.7675463042537275E-4]:4.511181259972859E-4)[&theta=0.11841430736687396]:0.011320724266302875,(5[&theta=4.009508974453787E-4]:5.342490300654226E-4,9[&theta=3.6814047566121E-4]:5.342490300654226E-4)[&theta=0.06109286632839288]:0.011237593362234738)[&theta=0.16909440993698782]:0.01984261559760822)[&theta=0.3455058621374515]:0.008066970768240075)[&theta=0.026318836962125027]:0.047768747785717776,11[&theta=7.698176712133792E-5]:0.08745017654386623)[&theta=0.01262051252785517]:0.0;
tree STATE_6965500 = (((1[&theta=0.005492771881439088]:0.037957098723499665,2[&theta=0.0032043529924325525]:0.037957098723499665)[&theta=0.011908674860028706]:0.0017243300346487939,(((((3[&theta=2.3906206317164834E-4]:3.3453876395573694E-4,7[&theta=2.2634470212233885E-4]:3.3453876395573694E-4)[&theta=0.2578844784821215]:3.499152123436231E-4,(10[&theta=1.952178338096058E-4]:3.0434591194914844E-4,13[&theta=2.054276231786056E-4]:3.0434591194914844E-4)[&theta=0.009911473901226863]:3.801080643502116E-4)[&theta=0.04035221813277965]:4.880939560202765E-4,6[&theta=8.269464114780968E-4]:0.0011725479323196366)[&theta=0.861284656270912]:0.028046375152916404,12[&theta=0.004436990327025603]:0.02921892308523604)[&theta=0.015321039762849159]:0.0023955349046723418,((4[&theta=3.180349614578047E-4]:4.511181259972859E-4,8[&theta=2.721564471300032E-4]:4.511181259972859E-4)[&theta=0.12762987356228153]:0.011320724266302875,(5[&theta=4.102535562414147E-4]:5.342490300654226E-4,9[&theta=3.603013564843493E-4]:5.342490300654226E-4)[&theta=0.05900314568462097]:0.011237593362234738)[&theta=0.1801033353920239]:0.01984261559760822)[&theta=0.29036138333797923]:0.008066970768240075)[&theta=0.026318836962125027]:0.047768747785717776,11[&theta=4.548555301981779E-5]:0.08745017654386623)[&theta=0.014763808694185473]:0.0;
tree STATE_6966000 = (((1[&theta=0.005555491930279056]:0.03793902037399795,2[&theta=0.003036974457943519]:0.03793902037399795)[&theta=0.012613222524839846]:0.0017235087642653649,(((((3[&theta=2.3982010100178313E-4]:3.343794285771107E-4,7[&theta=2.2805717621275645E-4]:3.343794285771107E-4)[&theta=0.30866999263358114]:3.49748553412423E-4,(10[&theta=1.952178338096058E-4]:3.0420095693544426E-4,13[&theta=2.0304543400492857E-4]:3.0420095693544426E-4)[&theta=0.012042507734321667]:3.7992702505408946E-4)[&theta=0.03842363672845766]:4.8786148479820323E-4,6[&theta=8.269464114780968E-4]:0.001171989466787737)[&theta=0.82951778921109]:0.02803301712004977,12[&theta=0.005243855556077499]:0.029205006586837508)[&theta=0.01545034134036974]:0.002394393950313163,((4[&theta=3.180349614578047E-4]:4.509032657623731E-4,8[&theta=2.8493694126626427E-4]:4.509032657623731E-4)[&theta=0.12005069257581699]:0.011315332389242153,(5[&theta=4.102535562414147E-4]:5.339945759313795E-4,9[&theta=3.603013564843493E-4]:5.339945759313795E-4)[&theta=0.059655387884307326]:0.011232241079073146)[&theta=0.174899211184579]:0.019833164882146145)[&theta=0.5122993123144435]:0.008063128601112642)[&theta=0.026318836962125027]:0.04774599630715983,11[&theta=6.49502886202763E-5]:0.08740852544542314)[&theta=0.018449325370867013]:0.0;
tree STATE_6966500 = (((1[&theta=0.005555491930279056]:0.03793902037399795,2[&theta=0.003139839161652529]:0.03793902037399795)[&theta=0.016418713435751398]:0.0017235087642653649,(((((3[&theta=2.447929934708018E-4]:3.343794285771107E-4,7[&theta=2.2766427623104353E-4]:3.343794285771107E-4)[&theta=0.33731408139261587]:3.259705085655494E-4,(10[&theta=2.0080780539692946E-4]:3.0420095693544426E-4,13[&theta=2.005575140049542E-4]:3.0420095693544426E-4)[&theta=0.009765581771271103]:3.5614898020721583E-4)[&theta=0.04441550451156048]:5.116395296450769E-4,6[&theta=8.027648210343208E-4]:0.001171989466787737)[&theta=0.8203468145443003]:0.02803301712004977,12[&theta=0.005420219165057255]:0.029205006586837508)[&theta=0.015219390889172943]:0.002394393950313163,((4[&theta=3.180349614578047E-4]:4.509032657623731E-4,8[&theta=2.8839079798111285E-4]:4.509032657623731E-4)[&theta=0.1193003651786031]:0.011315332389242153,(5[&theta=4.102535562414147E-4]:5.339945759313795E-4,9[&theta=3.53104827253444E-4]:5.339945759313795E-4)[&theta=0.059825314463900436]:0.011232241079073146)[&theta=0.1700159513234502]:0.019833164882146145)[&theta=0.39082336879649926]:0.008063128601112642)[&theta=0.025790879531384092]:0.04774599630715983,11[&theta=4.0252777759459606E-5]:0.08740852544542314)[&theta=0.015740763470585638]:0.0;
tree STATE_6967000 = (((1[&theta=0.005289390525618953]:0.03756209634783714,2[&theta=0.003450525883942821]:0.03756209634783714)[&theta=0.012441589381544192]:0.0017063857111093705,(((((3[&theta=2.447929934708018E-4]:3.3105737019916125E-4,7[&theta=2.2789544298743126E-4]:3.3105737019916125E-4)[&theta=0.24736262953133847]:3.227319927766067E-4,(10[&theta=1.9701981812474416E-4]:3.01178721560894E-4,13[&theta=2.005575140049542E-4]:3.01178721560894E-4)[&theta=0.009208183096620344]:3.526106414148739E-4)[&theta=0.052251023424580156]:5.065563928229934E-4,6[&theta=8.082288899322377E-4]:0.0011603457557987614)[&theta=0.7325494879312844]:0.02775450919933483,12[&theta=0.005057151531662164]:0.02891485495513359)[&theta=0.015834005848722542]:0.0023706056553316306,((4[&theta=3.113967602420706E-4]:4.464235434958305E-4,8[&theta=2.604651021209252E-4]:4.464235434958305E-4)[&theta=0.12966990931371086]:0.011202914604084367,(5[&theta=4.102535562414147E-4]:5.286893418076741E-4,9[&theta=3.5449045975854585E-4]:5.286893418076741E-4)[&theta=0.06061630775904558]:0.011120648805772524)[&theta=0.1773708732773021]:0.01963612246288502)[&theta=0.3125043367087894]:0.007983021448481287)[&theta=0.025912364466127727]:0.047271640011616475,11[&theta=5.955566617307923E-5]:0.08654012207056298)[&theta=0.013560410563273503]:0.0;
tree STATE_6967500 = (((1[&theta=0.005138531105849749]:0.03756209634783714,2[&theta=0.0031352443056840234]:0.03756209634783714)[&theta=0.014690367065216915]:0.0017063857111093705,(((((3[&theta=2.447929934708018E-4]:3.3105737019916125E-4,7[&theta=2.2621040055633486E-4]:3.3105737019916125E-4)[&theta=0.09919054439849079]:2.670612274847133E-4,(10[&theta=1.972085700076739E-4]:3.01178721560894E-4,13[&theta=2.005575140049542E-4]:3.01178721560894E-4)[&theta=0.009428819844540356]:2.969398761229805E-4)[&theta=0.04864526037697835]:5.622271581148868E-4,6[&theta=8.082288899322377E-4]:0.0011603457557987614)[&theta=0.8040949675068908]:0.02775450919933483,12[&theta=0.004999319007784599]:0.02891485495513359)[&theta=0.016384956184373058]:0.0023706056553316306,((4[&theta=3.113967602420706E-4]:4.464235434958305E-4,8[&theta=2.604651021209252E-4]:4.464235434958305E-4)[&theta=0.1384038961775143]:0.011202914604084367,(5[&theta=4.102535562414147E-4]:5.286893418076741E-4,9[&theta=3.5449045975854585E-4]:5.286893418076741E-4)[&theta=0.0622537247293122]:0.011120648805772524)[&theta=0.18117075391668078]:0.01963612246288502)[&theta=0.35451048164517984]:0.007983021448481287)[&theta=0.025837314352539494]:0.047271640011616475,11[&theta=7.32883628429966E-5]:0.08654012207056298)[&theta=0.014552742409374358]:0.0;
tree STATE_6968000 = (((1[&theta=0.005138531105849749]:0.038066948425807094,2[&theta=0.003034090183769323]:0.038066948425807094)[&theta=0.013115307689115625]:0.001729320330202365,(((((3[&theta=2.3800583414914947E-4]:3.3550693551960006E-4,7[&theta=2.259382898993915E-4]:3.3550693551960006E-4)[&theta=0.23496087763876547]:2.706506548263698E-4,(10[&theta=2.0262930836315507E-4]:3.0522670392088574E-4,13[&theta=1.981065571550403E-4]:3.0522670392088574E-4)[&theta=0.008201487783360634]:3.0093088642508414E-4)[&theta=0.04689016402533624]:5.697837531046069E-4,6[&theta=8.082288899322377E-4]:0.0011759413434505768)[&theta=0.8451715083728589]:0.028127542735923567,12[&theta=0.005058343905455075]:0.029303484079374144)[&theta=0.016384956184373058]:0.0024024676999858663,((4[&theta=3.113967602420706E-4]:4.524236839433048E-4,8[&theta=2.6645996212297545E-4]:4.524236839433048E-4)[&theta=0.13390146521989132]:0.01135348699665845,(5[&theta=4.102535562414147E-4]:5.357951729183902E-4,9[&theta=3.5449045975854585E-4]:5.357951729183902E-4)[&theta=0.0622537247293122]:0.011270115507683365)[&theta=0.17997821013559143]:0.019900041098758255)[&theta=0.31739604809763416]:0.008090316976649449)[&theta=0.025621395986554104]:0.047906992880847016,11[&theta=7.726395038436235E-5]:0.08770326163685647)[&theta=0.014671494885193767]:0.0;
tree STATE_6968500 = (((1[&theta=0.005286612737804119]:0.038066948425807094,2[&theta=0.0034473062149436213]:0.038066948425807094)[&theta=0.011887843742869775]:0.001729320330202365,(((((3[&theta=2.3800583414914947E-4]:3.3550693551960006E-4,7[&theta=2.3273204723643886E-4]:3.3550693551960006E-4)[&theta=0.24161653042155357]:2.706506548263698E-4,(10[&theta=2.0262930836315507E-4]:3.0522670392088574E-4,13[&theta=2.0445782188918503E-4]:3.0522670392088574E-4)[&theta=0.007866379786563947]:3.0093088642508414E-4)[&theta=0.047035424274129524]:5.697837531046069E-4,6[&theta=7.981136784928959E-4]:0.0011759413434505768)[&theta=0.7855960078955279]:0.028127542735923567,12[&theta=0.004890965044834445]:0.029303484079374144)[&theta=0.016995583914339214]:0.0024024676999858663,((4[&theta=3.113967602420706E-4]:4.524236839433048E-4,8[&theta=2.702061580679636E-4]:4.524236839433048E-4)[&theta=0.1225662457361007]:0.011287683371320184,(5[&theta=4.102535562414147E-4]:5.357951729183902E-4,9[&theta=3.491659592288453E-4]:5.357951729183902E-4)[&theta=0.0622537247293122]:0.0112043118823451)[&theta=0.17811872216255914]:0.019965844724096522)[&theta=0.3698246881131285]:0.008090316976649449)[&theta=0.025206256494681303]:0.047906992880847016,11[&theta=2.001676885626127E-5]:0.08770326163685647)[&theta=0.01654565186881]:0.0;
tree STATE_6969000 = (((1[&theta=0.005286612737804119]:0.03795619229888504,2[&theta=0.0031537549871124373]:0.03795619229888504)[&theta=0.01365620801302173]:0.0017242888572343087,(((((3[&theta=2.3800583414914947E-4]:3.345307750898755E-4,7[&theta=2.2229764222161423E-4]:3.345307750898755E-4)[&theta=0.1591882078538517]:2.698631943254076E-4,(10[&theta=2.0262930836315507E-4]:3.043386440958291E-4,13[&theta=2.1058748903600227E-4]:3.043386440958291E-4)[&theta=0.007908780188767851]:3.00055325319454E-4)[&theta=0.05875837162029225]:5.681259621787077E-4,6[&theta=7.981136784928959E-4]:0.0011725199315939909)[&theta=0.8531418225372573]:0.028045705398755942,12[&theta=0.004890965044834445]:0.029218225330349932)[&theta=0.016995583914339214]:0.0023954776987246858,((4[&theta=3.113967602420706E-4]:4.511073531883185E-4,8[&theta=2.702061580679636E-4]:4.511073531883185E-4)[&theta=0.14043769195721897]:0.011254841755592397,(5[&theta=4.102535562414147E-4]:5.342362720705422E-4,9[&theta=3.491659592288453E-4]:5.342362720705422E-4)[&theta=0.05874856161912845]:0.011171712836710174)[&theta=0.1789643558651671]:0.019907753920293904)[&theta=0.37355228437323934]:0.008066778127044733)[&theta=0.02598626334868328]:0.04776760705657202,11[&theta=7.08074967131891E-5]:0.08744808821269137)[&theta=0.01611322433572232]:0.0;
tree STATE_6969500 = (((1[&theta=0.005286612737804119]:0.03795619229888504,2[&theta=0.0032882973685607643]:0.03795619229888504)[&theta=0.011921095210795679]:0.0017242888572343087,(((((3[&theta=2.3800583414914947E-4]:3.345307750898755E-4,7[&theta=2.3808546824316938E-4]:3.345307750898755E-4)[&theta=0.4366193731300411]:2.9733290537622785E-4,(10[&theta=1.9986922121519228E-4]:3.043386440958291E-4,13[&theta=2.0069609963850946E-4]:3.043386440958291E-4)[&theta=0.00786193407979178]:3.2752503637027426E-4)[&theta=0.06522063530263546]:5.406562511278875E-4,6[&theta=7.981136784928959E-4]:0.0011725199315939909)[&theta=0.7074540982931795]:0.028045705398755942,12[&theta=0.004865878985551906]:0.029218225330349932)[&theta=0.017017876152547247]:0.0023954776987246858,((4[&theta=3.113967602420706E-4]:4.511073531883185E-4,8[&theta=2.702061580679636E-4]:4.511073531883185E-4)[&theta=0.13048775241715038]:0.011254841755592397,(5[&theta=4.16950614049988E-4]:5.342362720705422E-4,9[&theta=3.544337102815835E-4]:5.342362720705422E-4)[&theta=0.061113994818241285]:0.011171712836710174)[&theta=0.17611003907569392]:0.019907753920293904)[&theta=0.41244075726257906]:0.008066778127044733)[&theta=0.02626865906263099]:0.04776760705657202,11[&theta=2.895600869217668E-5]:0.08744808821269137)[&theta=0.01568491580265606]:0.0;
tree STATE_6970000 = (((1[&theta=0.005301020717615217]:0.03781705832328707,2[&theta=0.0033172467093542366]:0.03781705832328707)[&theta=0.015060002034201658]:0.0017179682241766775,(((((3[&theta=2.3800583414914947E-4]:3.3330450359426257E-4,7[&theta=2.252955192676185E-4]:3.3330450359426257E-4)[&theta=0.3329486499982509]:2.9624298811383945E-4,(10[&theta=1.9986922121519228E-4]:3.032230462732732E-4,13[&theta=1.9947224197288004E-4]:3.032230462732732E-4)[&theta=0.00853631723165444]:3.263244454348288E-4)[&theta=0.06050556908500757]:5.386743965451366E-4,6[&theta=7.981136784928959E-4]:0.0011682218882532386)[&theta=0.7188860490172209]:0.02794289976272556,12[&theta=0.004865878985551906]:0.0291111216509788)[&theta=0.0178954701275239]:0.002386696724778318,((4[&theta=3.192737132730075E-4]:4.4945375319134485E-4,8[&theta=2.7194943850086047E-4]:4.4945375319134485E-4)[&theta=0.11787094678358528]:0.011213585486632363,(5[&theta=4.16950614049988E-4]:5.322779508602243E-4,9[&theta=3.6534667381709544E-4]:5.322779508602243E-4)[&theta=0.056860485197941915]:0.011130761288963483)[&theta=0.17611003907569392]:0.019834779135933407)[&theta=0.2337704047345528]:0.008037208171706632)[&theta=0.026133210050748076]:0.04759250790483815,11[&theta=7.429060265359858E-5]:0.0871275344523019)[&theta=0.014849768611483835]:0.0;
tree STATE_6970500 = (((1[&theta=0.00528588384391881]:0.038196173109504926,2[&theta=0.0032930870773301047]:0.038196173109504926)[&theta=0.011734920712322803]:0.001735190800043633,(((((3[&theta=2.3142480562120328E-4]:3.366458704595901E-4,7[&theta=2.252955192676185E-4]:3.366458704595901E-4)[&theta=0.07322236946359559]:2.992128144855051E-4,(10[&theta=1.9986922121519228E-4]:3.062628475021655E-4,13[&theta=2.0432654457947148E-4]:3.062628475021655E-4)[&theta=0.00923497799846397]:3.295958374429297E-4)[&theta=0.054227602002220085]:5.440745899430851E-4,6[&theta=8.089555076529841E-4]:0.0011799332748881803)[&theta=0.8439399456281405]:0.028223026428826646,12[&theta=0.00524026883392403]:0.029402959703714825)[&theta=0.015951969703406132]:0.002410623282228821,((4[&theta=3.119439323186876E-4]:4.539595125261746E-4,8[&theta=2.7194943850086047E-4]:4.539595125261746E-4)[&theta=0.13546095597107047]:0.011326001318349302,(5[&theta=4.16950614049988E-4]:5.376140200971218E-4,9[&theta=3.6534667381709544E-4]:5.376140200971218E-4)[&theta=0.06094512655687172]:0.011242346810778354)[&theta=0.17199703605440275]:0.020033622155068168)[&theta=0.2548007605343573]:0.008117780923604913)[&theta=0.026133210050748076]:0.048069621256851686,11[&theta=4.860758235095131E-5]:0.08800098516640024)[&theta=0.016745025629916404]:0.0;
tree STATE_6971000 = (((1[&theta=0.004996598550730476]:0.03825564926924496,2[&theta=0.0031654738858083974]:0.03825564926924496)[&theta=0.014027539043495723]:0.001737892706459937,(((((3[&theta=2.4213609528984145E-4]:3.371700696643082E-4,7[&theta=2.3451064573067138E-4]:3.371700696643082E-4)[&theta=0.19236342857496472]:2.996787257981276E-4,(10[&theta=1.9986922121519228E-4]:3.067397365870551E-4,13[&theta=2.0432654457947148E-4]:3.067397365870551E-4)[&theta=0.011710517426257004]:3.301090588753807E-4)[&theta=0.06285321441338226]:5.449217812868141E-4,6[&theta=8.089555076529841E-4]:0.0011817705767492499)[&theta=0.7011564247818849]:0.028266973167245062,12[&theta=0.00449203936058801]:0.029448743743994314)[&theta=0.015951969703406132]:0.0024143769204531505,((4[&theta=3.272932045437753E-4]:4.546663835628386E-4,8[&theta=2.726721658082823E-4]:4.546663835628386E-4)[&theta=0.12275932470351689]:0.011343637301454068,(5[&theta=4.16950614049988E-4]:5.384511515355544E-4,9[&theta=3.4818060963975905E-4]:5.384511515355544E-4)[&theta=0.06154738033309456]:0.011259852533481354)[&theta=0.1900111293276229]:0.020064816979430557)[&theta=0.34101572396665375]:0.008130421311257435)[&theta=0.02580045576047494]:0.0481444715949816,11[&theta=3.295203710464779E-5]:0.0881380135706865)[&theta=0.014354144987279919]:0.0;
tree STATE_6971500 = (((1[&theta=0.005667817540741321]:0.03825564926924496,2[&theta=0.003055135398952594]:0.03825564926924496)[&theta=0.014448897982310896]:0.001737892706459937,(((((3[&theta=2.4213609528984145E-4]:3.371700696643082E-4,7[&theta=2.3451064573067138E-4]:3.371700696643082E-4)[&theta=0.09050036651357507]:3.47584889548667E-4,(10[&theta=1.955708525444002E-4]:3.067397365870551E-4,13[&theta=2.0216116415520027E-4]:3.067397365870551E-4)[&theta=0.00942992286793566]:3.780152226259201E-4)[&theta=0.052796059757665284]:4.970156175362747E-4,6[&theta=8.332884528268773E-4]:0.0011817705767492499)[&theta=0.8142985332173767]:0.028266973167245062,12[&theta=0.0055582743314500855]:0.029448743743994314)[&theta=0.017430655471490152]:0.0024143769204531505,((4[&theta=3.2509786929716794E-4]:4.546663835628386E-4,8[&theta=2.726721658082823E-4]:4.546663835628386E-4)[&theta=0.12243110554166059]:0.011343637301454068,(5[&theta=4.1817971750043696E-4]:5.384511515355544E-4,9[&theta=3.4818060963975905E-4]:5.384511515355544E-4)[&theta=0.06154738033309456]:0.011259852533481354)[&theta=0.17922330764641234]:0.020064816979430557)[&theta=0.30425058122021614]:0.008130421311257435)[&theta=0.02580045576047494]:0.0481444715949816,11[&theta=5.627120575038895E-5]:0.0881380135706865)[&theta=0.0144843509349752]:0.0;
tree STATE_6972000 = (((1[&theta=0.005272229443924735]:0.03825564926924496,2[&theta=0.00334793572012539]:0.03825564926924496)[&theta=0.012907885287694138]:0.001737892706459937,(((((3[&theta=2.4213609528984145E-4]:3.371700696643082E-4,7[&theta=2.3451064573067138E-4]:3.371700696643082E-4)[&theta=0.08955837613572194]:3.47584889548667E-4,(10[&theta=1.955708525444002E-4]:3.067397365870551E-4,13[&theta=2.0216116415520027E-4]:3.067397365870551E-4)[&theta=0.00966072021335692]:3.780152226259201E-4)[&theta=0.040228317074760434]:4.970156175362747E-4,6[&theta=8.332884528268773E-4]:0.0011817705767492499)[&theta=0.7500461146682749]:0.028266973167245062,12[&theta=0.004821510286397011]:0.029448743743994314)[&theta=0.01734495979077532]:0.0024143769204531505,((4[&theta=3.2509786929716794E-4]:4.546663835628386E-4,8[&theta=2.758121040260385E-4]:4.546663835628386E-4)[&theta=0.1288571699157253]:0.0110887384856644,(5[&theta=4.193212536241043E-4]:5.384511515355544E-4,9[&theta=3.4818060963975905E-4]:5.384511515355544E-4)[&theta=0.06154738033309456]:0.011004953717691685)[&theta=0.16926099540180153]:0.020319715795220225)[&theta=0.3136829012547726]:0.008130421311257435)[&theta=0.02691932354793341]:0.0481444715949816,11[&theta=3.774923466284994E-5]:0.0881380135706865)[&theta=0.01693808844112109]:0.0;
tree STATE_6972500 = (((1[&theta=0.0052319021896882825]:0.03825564926924496,2[&theta=0.003462576215013352]:0.03825564926924496)[&theta=0.01242619361997218]:0.001737892706459937,(((((3[&theta=2.4213609528984145E-4]:3.371700696643082E-4,7[&theta=2.3451064573067138E-4]:3.371700696643082E-4)[&theta=0.25432916031985103]:3.22467818873528E-4,(10[&theta=1.955708525444002E-4]:3.067397365870551E-4,13[&theta=2.0216116415520027E-4]:3.067397365870551E-4)[&theta=0.009151544132862604]:3.528981519507811E-4)[&theta=0.048877887368675925]:5.221326882114137E-4,6[&theta=8.102972983190222E-4]:0.0011817705767492499)[&theta=0.8407777057959744]:0.028266973167245062,12[&theta=0.0048009785606517325]:0.029448743743994314)[&theta=0.016377591776957974]:0.0024143769204531505,((4[&theta=3.2034264602716594E-4]:4.546663835628386E-4,8[&theta=2.758121040260385E-4]:4.546663835628386E-4)[&theta=0.1288571699157253]:0.0110887384856644,(5[&theta=4.2590331876251133E-4]:5.384511515355544E-4,9[&theta=3.619618715877299E-4]:5.384511515355544E-4)[&theta=0.05907019445620242]:0.011004953717691685)[&theta=0.19072255480490893]:0.020319715795220225)[&theta=0.2714718567558905]:0.008130421311257435)[&theta=0.025805559722723158]:0.04876783841011946,11[&theta=5.7136199842079825E-5]:0.08876138038582436)[&theta=0.014516561425628472]:0.0;
tree STATE_6973000 = (((1[&theta=0.0056767796049472866]:0.03825564926924496,2[&theta=0.00304481004969018]:0.03825564926924496)[&theta=0.013504762372781878]:0.001737892706459937,(((((3[&theta=2.3976569731904974E-4]:3.371700696643082E-4,7[&theta=2.3451064573067138E-4]:3.371700696643082E-4)[&theta=0.2705311300944695]:3.22467818873528E-4,(10[&theta=2.0473042132856378E-4]:3.067397365870551E-4,13[&theta=2.0410086384615238E-4]:3.067397365870551E-4)[&theta=0.011784042479327567]:3.528981519507811E-4)[&theta=0.040410386692575156]:5.221326882114137E-4,6[&theta=8.102972983190222E-4]:0.0011817705767492499)[&theta=0.8684703364583296]:0.028266973167245062,12[&theta=0.005222364804679345]:0.029448743743994314)[&theta=0.01614871918330331]:0.0024143769204531505,((4[&theta=3.2034264602716594E-4]:4.546663835628386E-4,8[&theta=2.7004797011111507E-4]:4.546663835628386E-4)[&theta=0.11595141571970255]:0.0110887384856644,(5[&theta=3.9931995872910547E-4]:5.384511515355544E-4,9[&theta=3.4624511830241866E-4]:5.384511515355544E-4)[&theta=0.060456382123780884]:0.011004953717691685)[&theta=0.1824947010613897]:0.020319715795220225)[&theta=0.2572984749398834]:0.008130421311257435)[&theta=0.025805559722723158]:0.04876783841011946,11[&theta=5.437192379278249E-5]:0.08876138038582436)[&theta=0.011094777542338672]:0.0;
tree STATE_6973500 = (((1[&theta=0.005571340538992825]:0.03864625707171526,2[&theta=0.0035819593912933293]:0.03864625707171526)[&theta=0.013279005395560673]:0.0017556373915970716,(((((3[&theta=2.3761479121674252E-4]:3.4061273140149147E-4,7[&theta=2.3451064573067138E-4]:3.4061273140149147E-4)[&theta=0.07984195640099209]:4.5495180876964803E-4,(10[&theta=2.04303812318277E-4]:3.098716906050179E-4,13[&theta=2.0410086384615238E-4]:3.098716906050179E-4)[&theta=0.012780663218469764]:4.856928495661216E-4)[&theta=0.042937024425836905]:3.9827245857919206E-4,6[&theta=8.102972983190222E-4]:0.0011938369987503316)[&theta=0.8333091589943007]:0.028555591985177948,12[&theta=0.004775378674322804]:0.02974942898392828)[&theta=0.016154190735878673]:0.002439028821054706,((4[&theta=3.2034264602716594E-4]:4.5930873679257125E-4,8[&theta=2.714311453816297E-4]:4.5930873679257125E-4)[&theta=0.12401646470529679]:0.011201959613910559,(5[&theta=4.1119926225534846E-4]:5.439489858438585E-4,9[&theta=3.674180619211633E-4]:5.439489858438585E-4)[&theta=0.060456382123780884]:0.011117319364859272)[&theta=0.17979129170091818]:0.020527189454279858)[&theta=0.34673752015952297]:0.008213436658329347)[&theta=0.025805559722723158]:0.0492657805064236,11[&theta=1.2110674146835327E-4]:0.08966767496973593)[&theta=0.010513583752634087]:0.0;
tree STATE_6974000 = (((1[&theta=0.005272943011337088]:0.03861083563790009,2[&theta=0.0032381927017107516]:0.03861083563790009)[&theta=0.01361948791398336]:0.001754028252746849,(((((3[&theta=2.460814960085207E-4]:3.403005409790256E-4,7[&theta=2.3451064573067138E-4]:3.403005409790256E-4)[&theta=0.09852732428877393]:4.545348202536962E-4,(10[&theta=2.04303812318277E-4]:3.0958767604806893E-4,13[&theta=2.0410086384615238E-4]:3.0958767604806893E-4)[&theta=0.013596069687716318]:4.852476851846529E-4)[&theta=0.03203174235844569]:3.9790741982509523E-4,6[&theta=8.433692219506205E-4]:0.001192742781057817)[&theta=0.7576837348443948]:0.028529419204469098,12[&theta=0.004705015316839517]:0.029722161985526914)[&theta=0.017178229881385017]:0.002436793316131218,((4[&theta=3.2034264602716594E-4]:4.5888775491091487E-4,8[&theta=2.714311453816297E-4]:4.5888775491091487E-4)[&theta=0.11401350820806005]:0.011191692397855767,(5[&theta=4.144533844503097E-4]:5.434504264888052E-4,9[&theta=3.6734813760747504E-4]:5.434504264888052E-4)[&theta=0.06034930476449552]:0.011107129726277877)[&theta=0.17979129170091818]:0.02050837514889145)[&theta=0.24666242530921276]:0.008205908588988807)[&theta=0.025805559722723158]:0.0492206256915518,11[&theta=4.1086208767905306E-5]:0.08958548958219874)[&theta=0.0130092703068331]:0.0;
tree STATE_6974500 = (((1[&theta=0.005698192248475463]:0.03915455649394285,2[&theta=0.0031462666600426768]:0.03915455649394285)[&theta=0.010801715311338243]:0.001778728618003142,(((((3[&theta=2.5084846879360134E-4]:3.450926802424222E-4,7[&theta=2.3917913131991678E-4]:3.450926802424222E-4)[&theta=0.20993446571840652]:4.609356157165893E-4,(10[&theta=1.9937314520767583E-4]:3.1394731430660783E-4,13[&theta=2.1325631197613605E-4]:3.1394731430660783E-4)[&theta=0.012668141455615956]:4.920809816524037E-4)[&theta=0.04100502653020288]:4.0351078373469947E-4,6[&theta=8.433692219506205E-4]:0.001209539079693711)[&theta=0.7572605946360409]:0.028931172753077362,12[&theta=0.004483677262811173]:0.030140711832771075)[&theta=0.016706110177257406]:0.00247110843327273,((4[&theta=3.2034264602716594E-4]:4.653498487455998E-4,8[&theta=2.753376328162901E-4]:4.653498487455998E-4)[&theta=0.12346238053184029]:0.011349294699660298,(5[&theta=4.2310833708443415E-4]:5.511033385852545E-4,9[&theta=3.7238881165838745E-4]:5.511033385852545E-4)[&theta=0.06034930476449552]:0.011263541209820644)[&theta=0.18572337109838472]:0.02079717571763791)[&theta=0.34873651956219587]:0.00832146484590219)[&theta=0.025805559722723158]:0.04991375445434143,11[&theta=2.8845779682153156E-5]:0.09084703956628742)[&theta=0.013581125990822198]:0.0;
tree STATE_6975000 = (((1[&theta=0.0056286829624854545]:0.03910586393694296,2[&theta=0.003386039756017181]:0.03910586393694296)[&theta=0.013628081461101952]:0.0017765165933405005,(((((3[&theta=2.44363467232716E-4]:3.44663523421158E-4,7[&theta=2.3917913131991678E-4]:3.44663523421158E-4)[&theta=0.23295251200924233]:4.603623967670902E-4,(10[&theta=2.0311942540900794E-4]:3.135568898230818E-4,13[&theta=2.1325631197613605E-4]:3.135568898230818E-4)[&theta=0.017540115766269626]:4.914690303651663E-4)[&theta=0.03530226490285064]:4.030089782337199E-4,6[&theta=8.172994888194293E-4]:0.001208034898421968)[&theta=0.7572605946360409]:0.029075199444490617,12[&theta=0.005289792986725213]:0.030283234342912586)[&theta=0.016146513162372162]:0.0022880299046402347,((4[&theta=3.2034264602716594E-4]:4.647711402614814E-4,8[&theta=2.753376328162901E-4]:4.647711402614814E-4)[&theta=0.12300162725002824]:0.011622302072945316,(5[&theta=4.2310833708443415E-4]:5.504179871694864E-4,9[&theta=3.705676887969068E-4]:5.504179871694864E-4)[&theta=0.06381597437733111]:0.011536655226037312)[&theta=0.18572337109838472]:0.020484191034346025)[&theta=0.3558450172167589]:0.008311116282730638)[&theta=0.026590400202969728]:0.048823986423179,11[&theta=1.3168486522358745E-5]:0.08970636695346246)[&theta=0.015695365195520384]:0.0;
tree STATE_6975500 = (((1[&theta=0.005655843148854713]:0.03903811014194409,2[&theta=0.0035825484947583698]:0.03903811014194409)[&theta=0.01174824635140073]:0.0017734386472485417,(((((3[&theta=2.44363467232716E-4]:3.440663684331715E-4,7[&theta=2.449985053703527E-4]:3.440663684331715E-4)[&theta=0.22044393773738746]:4.595647849432972E-4,(10[&theta=2.0556809724433056E-4]:3.1301362937324716E-4,13[&theta=2.1325631197613605E-4]:3.1301362937324716E-4)[&theta=0.012567796163320799]:4.906175240032215E-4)[&theta=0.037157576628736214]:4.0231073543980065E-4,6[&theta=8.720528223105132E-4]:0.0012059418888162694)[&theta=0.8656886427612682]:0.02902482451591495,12[&theta=0.005233385728958847]:0.03023076640473122)[&theta=0.016146513162372162]:0.0022840657239904943,((4[&theta=3.256201996715038E-4]:4.6396588996425116E-4,8[&theta=2.753376328162901E-4]:4.6396588996425116E-4)[&theta=0.13306709522159088]:0.01160216557696264,(5[&theta=4.2310833708443415E-4]:5.494643473898742E-4,9[&theta=3.54866974862223E-4]:5.494643473898742E-4)[&theta=0.06375730093970225]:0.011516667119537017)[&theta=0.16589593046058462]:0.02044870066179482)[&theta=0.31357326920294665]:0.008296716660470917)[&theta=0.026590400202969728]:0.04873939526384602,11[&theta=3.429644971354273E-5]:0.08955094405303865)[&theta=0.01747226470967239]:0.0;
tree STATE_6976000 = (((1[&theta=0.0054740702890951525]:0.03903811014194409,2[&theta=0.0031827750838927765]:0.03903811014194409)[&theta=0.011977481184891609]:0.0017734386472485417,(((((3[&theta=2.44363467232716E-4]:3.440663684331715E-4,7[&theta=2.449985053703527E-4]:3.440663684331715E-4)[&theta=0.2284166961476738]:4.595647849432972E-4,(10[&theta=2.0556809724433056E-4]:3.1301362937324716E-4,13[&theta=2.1325631197613605E-4]:3.1301362937324716E-4)[&theta=0.012567796163320799]:4.906175240032215E-4)[&theta=0.030641443875476335]:4.276084394741708E-4,6[&theta=8.501261086797559E-4]:0.0012312395928506395)[&theta=0.8142297508585682]:0.02899952681188058,12[&theta=0.004902574361560669]:0.03023076640473122)[&theta=0.015757565679625614]:0.0022840657239904943,((4[&theta=3.256201996715038E-4]:4.6396588996425116E-4,8[&theta=2.7800233520279603E-4]:4.6396588996425116E-4)[&theta=0.13055824667393073]:0.01160216557696264,(5[&theta=4.2310833708443415E-4]:5.494643473898742E-4,9[&theta=3.7102051121777065E-4]:5.494643473898742E-4)[&theta=0.06293277282489551]:0.011516667119537017)[&theta=0.16903044833418127]:0.02044870066179482)[&theta=0.32130528227808924]:0.008296716660470917)[&theta=0.024214499265272547]:0.04873939526384602,11[&theta=1.8594691909879253E-5]:0.08955094405303865)[&theta=0.011946035170654967]:0.0;
tree STATE_6976500 = (((1[&theta=0.005183400871457135]:0.039174363775968786,2[&theta=0.0028995229451090772]:0.039174363775968786)[&theta=0.01276797074586611]:0.001779628431014424,(((((3[&theta=2.4846792669316425E-4]:3.4526725374432624E-4,7[&theta=2.449985053703527E-4]:3.4526725374432624E-4)[&theta=0.1658060260120143]:4.611687911769653E-4,(10[&theta=2.0556809724433056E-4]:3.1410613216977825E-4,13[&theta=2.1325631197613605E-4]:3.1410613216977825E-4)[&theta=0.015281172123211614]:4.923299127515133E-4)[&theta=0.0544013964455749]:4.291009093608056E-4,6[&theta=8.342507613062292E-4]:0.001235536954282097)[&theta=0.7056241376474683]:0.029144946467602975,12[&theta=0.004883038717284718]:0.030380483421885072)[&theta=0.01590657678108338]:0.00224783432438146,((4[&theta=3.3255719562278087E-4]:4.6558525725281277E-4,8[&theta=2.7800233520279603E-4]:4.6558525725281277E-4)[&theta=0.12824222801751947]:0.011642660293962756,(5[&theta=4.2310833708443415E-4]:5.513821275750999E-4,9[&theta=3.7102051121777065E-4]:5.513821275750999E-4)[&theta=0.0651121955225417]:0.011556863423640469)[&theta=0.18014285874395206]:0.020520072195050962)[&theta=0.34041207455825745]:0.008325674460716678)[&theta=0.026334156727033625]:0.04751848199406077,11[&theta=4.2649226180651924E-5]:0.08847247420104398)[&theta=0.017194000860437327]:0.0;
tree STATE_6977000 = (((1[&theta=0.0054660795794605884]:0.039584860604204734,2[&theta=0.003442465916011946]:0.039584860604204734)[&theta=0.01472513302406075]:0.001798276642649664,(((((3[&theta=2.536653779825469E-4]:3.488852094402073E-4,7[&theta=2.449985053703527E-4]:3.488852094402073E-4)[&theta=0.16100444324763905]:4.6600124556326174E-4,(10[&theta=2.0556809724433056E-4]:3.1739755948491063E-4,13[&theta=2.1237682758308495E-4]:3.1739755948491063E-4)[&theta=0.011463675549562721]:4.974888955185584E-4)[&theta=0.03615689698448479]:4.335973336880292E-4,6[&theta=8.50367067949117E-4]:0.0012484837886914983)[&theta=0.7714922657575096]:0.02945034793251194,12[&theta=0.005220899532629785]:0.03069883172120344)[&theta=0.016197661668376773]:0.002271388730161611,((4[&theta=3.3255719562278087E-4]:4.704639905098144E-4,8[&theta=2.8166611010751634E-4]:4.704639905098144E-4)[&theta=0.12395430320384519]:0.011764660363963437,(5[&theta=4.3342554916574974E-4]:5.571599014225571E-4,9[&theta=3.7102051121777065E-4]:5.571599014225571E-4)[&theta=0.05962249948351353]:0.011677964453050693)[&theta=0.18014285874395206]:0.0207350960968918)[&theta=0.3681504392045179]:0.008412916795489347)[&theta=0.026713398978029046]:0.04805946728024871,11[&theta=5.3898352538493086E-5]:0.0894426045271031)[&theta=0.021540973459974834]:0.0;
tree STATE_6977500 = (((1[&theta=0.005389794523506636]:0.03946715678690883,2[&theta=0.0032595340933220516]:0.03946715678690883)[&theta=0.013709399572809325]:0.0017929295472661477,(((((3[&theta=2.536653779825469E-4]:3.4784781483220836E-4,7[&theta=2.449985053703527E-4]:3.4784781483220836E-4)[&theta=0.1543871671310412]:4.646156116458945E-4,(10[&theta=2.051860532091818E-4]:3.1645379199952484E-4,13[&theta=2.0747562121816E-4]:3.1645379199952484E-4)[&theta=0.011672859714253374]:4.96009634478578E-4)[&theta=0.04401905165543219]:4.3230805135722355E-4,6[&theta=8.671930476613845E-4]:0.0012447714778353264)[&theta=0.8066634224810615]:0.029362778636588215,12[&theta=0.00496341123819128]:0.03060755011442354)[&theta=0.015894524064850153]:0.0022646348570893766,((4[&theta=3.3255719562278087E-4]:4.690650868194125E-4,8[&theta=2.8166611010751634E-4]:4.690650868194125E-4)[&theta=0.12395430320384519]:0.011729678671142187,(5[&theta=4.3342554916574974E-4]:5.555032113081886E-4,9[&theta=3.6698943403642585E-4]:5.555032113081886E-4)[&theta=0.06514995696459226]:0.011643240546653411)[&theta=0.1803320212551473]:0.020673441213551316)[&theta=0.3089904110683268]:0.008387901362662063)[&theta=0.026713398978029046]:0.04612603837457532,11[&theta=5.620421550257846E-5]:0.0873861247087503)[&theta=0.02168564521832581]:0.0;
tree STATE_6978000 = (((1[&theta=0.0059343099719097675]:0.039193664291033256,2[&theta=0.0032524201190397757]:0.039193664291033256)[&theta=0.01159860922375003]:0.0017805052224165382,(((((3[&theta=2.478289717570769E-4]:3.4543736080388875E-4,7[&theta=2.4607255353815695E-4]:3.4543736080388875E-4)[&theta=0.11134572254073385]:4.613960008708426E-4,(10[&theta=2.051860532091818E-4]:3.142608866967555E-4,13[&theta=2.1020259024053233E-4]:3.142608866967555E-4)[&theta=0.013321771696458878]:4.925724749779759E-4)[&theta=0.041703540289361046]:4.293123197773896E-4,6[&theta=8.44780250154786E-4]:0.001236145681452121)[&theta=0.8066634224810615]:0.02915930566642923,12[&theta=0.00496341123819128]:0.030395451347881353)[&theta=0.015706026895746156]:0.0022489417925330366,((4[&theta=3.3255719562278087E-4]:4.658146428612886E-4,8[&theta=2.8166611010751634E-4]:4.658146428612886E-4)[&theta=0.13288292380544117]:0.011648396426441618,(5[&theta=4.3057559192025E-4]:5.516537837817048E-4,9[&theta=3.589930324185901E-4]:5.516537837817048E-4)[&theta=0.05794721093021219]:0.011562557285521202)[&theta=0.18352271992265412]:0.020530182071111482)[&theta=0.28641331453020524]:0.008329776373035405)[&theta=0.02655470313364868]:0.04580640234332973,11[&theta=3.2164184313687806E-5]:0.08678057185677952)[&theta=0.02269579444456391]:0.0;
tree STATE_6978500 = (((1[&theta=0.005342731858756485]:0.03970536521854818,2[&theta=0.0032524201190397757]:0.03970536521854818)[&theta=0.011251239355906223]:0.0018037509737448693,(((((3[&theta=2.5066054156766505E-4]:3.4994728915886767E-4,7[&theta=2.460495857302739E-4]:3.4994728915886767E-4)[&theta=0.12740142520717923]:4.674198510483647E-4,(10[&theta=2.0552407808209746E-4]:3.183637841959612E-4,13[&theta=2.1020259024053233E-4]:3.183637841959612E-4)[&theta=0.01359004146961395]:4.990033560112712E-4)[&theta=0.05611188666362429]:4.3491729487215073E-4,6[&theta=8.230808822922553E-4]:0.001252284435079383)[&theta=0.7705014226350951]:0.02954000096565943,12[&theta=0.005050769262947882]:0.030792285400738813)[&theta=0.0155216231377729]:0.0022783033136355574,((4[&theta=3.2429460664362843E-4]:4.7189618152611523E-4,8[&theta=2.839029054059484E-4]:4.7189618152611523E-4)[&theta=0.14205585719247127]:0.011800474456482694,(5[&theta=4.1520437857705324E-4]:5.58856012966813E-4,9[&theta=3.772826133521845E-4]:5.58856012966813E-4)[&theta=0.06551346800067348]:0.011713514625041995)[&theta=0.1720700071957344]:0.02079821807636556)[&theta=0.3682222518340782]:0.008438527477918678)[&theta=0.026295215969811467]:0.04640443722955919,11[&theta=6.072901211868702E-5]:0.08791355342185224)[&theta=0.021760473105170187]:0.0;
tree STATE_6979000 = (((1[&theta=0.005527937689866444]:0.03922915112402155,2[&theta=0.003576279803431372]:0.03922915112402155)[&theta=0.013383083303650052]:0.001782117332246154,(((((3[&theta=2.5341421946122104E-4]:3.457501276286423E-4,7[&theta=2.4068374383717013E-4]:3.457501276286423E-4)[&theta=0.21554174992071579]:4.6181375927951756E-4,(10[&theta=2.0552407808209746E-4]:3.145454256344304E-4,13[&theta=2.1020259024053233E-4]:3.145454256344304E-4)[&theta=0.013619267365084167]:4.930184612737295E-4)[&theta=0.04036719071868963]:4.2970102889319534E-4,6[&theta=8.379431422961739E-4]:0.0012372649158013552)[&theta=0.8145564182629702]:0.029185707163430254,12[&theta=0.005355135321620379]:0.03042297207923161)[&theta=0.014097653778608683]:0.0022509780354624913,((4[&theta=3.2429460664362843E-4]:4.662364020086848E-4,8[&theta=2.839029054059484E-4]:4.662364020086848E-4)[&theta=0.13658623119325297]:0.011658943148878616,(5[&theta=4.2435913724158807E-4]:5.521532636350569E-4,9[&theta=3.44419315062797E-4]:5.521532636350569E-4)[&theta=0.06550567858149998]:0.011573026287252245)[&theta=0.1807876154441074]:0.0205487705638068)[&theta=0.3689793507176352]:0.008337318341573599)[&theta=0.024682275320498756]:0.0458478764993995,11[&theta=2.9890602688995986E-5]:0.0868591449556672)[&theta=0.01956671894007828]:0.0;
tree STATE_6979500 = (((1[&theta=0.005515398120096043]:0.03975903180489702,2[&theta=0.0033503387014739866]:0.03975903180489702)[&theta=0.014704385080690595]:0.0018061889605723719,(((((3[&theta=2.524046426806595E-4]:3.504202850955078E-4,7[&theta=2.4217920577201748E-4]:3.504202850955078E-4)[&theta=0.2211498254149762]:4.680516253100891E-4,(10[&theta=2.0521578978245137E-4]:3.211051996098716E-4,13[&theta=2.1020259024053233E-4]:3.211051996098716E-4)[&theta=0.013888481455482278]:4.973667107957253E-4)[&theta=0.04064921198871569]:4.3550513801202356E-4,6[&theta=8.459763757879665E-4]:0.0012539770484176205)[&theta=0.7855827373152998]:0.029579927837099656,12[&theta=0.005154591783993033]:0.030833904885517276)[&theta=0.014341199509580165]:0.0020298248056305652,((4[&theta=3.2429460664362843E-4]:4.725340060879638E-4,8[&theta=2.85408494824997E-4]:4.725340060879638E-4)[&theta=0.11745017541792764]:0.011816424219893514,(5[&theta=4.2435913724158807E-4]:5.596113742211766E-4,9[&theta=3.6177866479361284E-4]:5.596113742211766E-4)[&theta=0.06329236653731984]:0.011729346851760301)[&theta=0.1759198138955526]:0.020574771465166362)[&theta=0.258085298288414]:0.008701491074321548)[&theta=0.025032399680042967]:0.04646715841909722,11[&theta=3.261054338797703E-5]:0.0880323791845666)[&theta=0.017828882121076025]:0.0;
tree STATE_6980000 = (((1[&theta=0.005471630995589022]:0.03975903180489702,2[&theta=0.003009336076379088]:0.03975903180489702)[&theta=0.01516209698212882]:0.0018061889605723719,(((((3[&theta=2.524046426806595E-4]:3.504202850955078E-4,7[&theta=2.4217920577201748E-4]:3.504202850955078E-4)[&theta=0.456068116968986]:4.680516253100891E-4,(10[&theta=2.201744399979629E-4]:3.211051996098716E-4,13[&theta=2.1483920022853008E-4]:3.211051996098716E-4)[&theta=0.014310215322999958]:4.973667107957253E-4)[&theta=0.03346063064434514]:4.3550513801202356E-4,6[&theta=8.469647379035376E-4]:0.0012539770484176205)[&theta=0.7639487596407893]:0.029579927837099656,12[&theta=0.00538854968407407]:0.030833904885517276)[&theta=0.013653425537657821]:0.0020298248056305652,((4[&theta=3.2927630350474644E-4]:4.725340060879638E-4,8[&theta=2.85408494824997E-4]:4.725340060879638E-4)[&theta=0.12355996407672246]:0.011816424219893514,(5[&theta=4.347221003405319E-4]:5.596113742211766E-4,9[&theta=3.6177866479361284E-4]:5.596113742211766E-4)[&theta=0.06432073143761738]:0.011729346851760301)[&theta=0.1847179312962046]:0.020574771465166362)[&theta=0.3168914970663021]:0.008701491074321548)[&theta=0.025032399680042967]:0.04646715841909722,11[&theta=1.5939369222116193E-5]:0.0880323791845666)[&theta=0.017908248100541757]:0.0;
tree STATE_6980500 = (((1[&theta=0.0052551437883663924]:0.0397777606906408,2[&theta=0.0031616444240846384]:0.0397777606906408)[&theta=0.01267605029910256]:0.0018070397837724947,(((((3[&theta=2.421663627133775E-4]:3.50585354041705E-4,7[&theta=2.4217920577201748E-4]:3.50585354041705E-4)[&theta=0.25148572736907104]:4.682721056642294E-4,(10[&theta=2.068299933217448E-4]:3.212564593946857E-4,13[&theta=2.0538881497896016E-4]:3.212564593946857E-4)[&theta=0.013912275947351053]:4.976010003112487E-4)[&theta=0.02859980031296965]:4.3571028702095015E-4,6[&theta=8.365708313274124E-4]:0.0012545677467268846)[&theta=0.8509210597123955]:0.02959386175509567,12[&theta=0.004945471069910145]:0.030848429501822552)[&theta=0.01452641055471358]:0.0020307809747106137,((4[&theta=3.2616649036620285E-4]:4.727565979119674E-4,8[&theta=2.85408494824997E-4]:4.727565979119674E-4)[&theta=0.12923071734794073]:0.011821990463563642,(5[&theta=4.2537052439248733E-4]:5.598749847019383E-4,9[&theta=3.67283179457794E-4]:5.598749847019383E-4)[&theta=0.06264569195753256]:0.011734872076773671)[&theta=0.19481696421814226]:0.020584463415057555)[&theta=0.25690635357730823]:0.008705589997880125)[&theta=0.025032399680042967]:0.046489047234326425,11[&theta=4.4710437345932734E-5]:0.08807384770873972)[&theta=0.017778522124437698]:0.0;
tree STATE_6981000 = (((1[&theta=0.005349788658663215]:0.0397777606906408,2[&theta=0.003550245734526186]:0.0397777606906408)[&theta=0.012743673366644608]:0.0018070397837724947,(((((3[&theta=2.421663627133775E-4]:3.50585354041705E-4,7[&theta=2.400597401675401E-4]:3.50585354041705E-4)[&theta=0.0739858581214196]:5.580285435478687E-4,(10[&theta=2.068299933217448E-4]:3.212564593946857E-4,13[&theta=2.0867842248039635E-4]:3.212564593946857E-4)[&theta=0.017049688335731894]:5.873574381948881E-4)[&theta=0.04062407890949555]:3.459538491373108E-4,6[&theta=8.359802834629013E-4]:0.0012545677467268846)[&theta=0.7293602784607143]:0.02959386175509567,12[&theta=0.005015330535493448]:0.030848429501822552)[&theta=0.014263520323187843]:0.0020307809747106137,((4[&theta=3.2241876149957075E-4]:4.727565979119674E-4,8[&theta=2.85408494824997E-4]:4.727565979119674E-4)[&theta=0.1336992989348519]:0.011821990463563642,(5[&theta=4.2537052439248733E-4]:5.598749847019383E-4,9[&theta=3.67283179457794E-4]:5.598749847019383E-4)[&theta=0.06264569195753256]:0.011734872076773671)[&theta=0.17831136921224314]:0.020584463415057555)[&theta=0.23094302457539131]:0.008705589997880125)[&theta=0.025032399680042967]:0.046489047234326425,11[&theta=1.8351508181723513E-5]:0.08807384770873972)[&theta=0.017981075952040626]:0.0;
tree STATE_6981500 = (((1[&theta=0.005425859404082822]:0.0397777606906408,2[&theta=0.003340067012276814]:0.0397777606906408)[&theta=0.012384673453055368]:0.0018070397837724947,(((((3[&theta=2.595331789823335E-4]:3.50585354041705E-4,7[&theta=2.4261774630090997E-4]:3.50585354041705E-4)[&theta=0.20836046989647974]:5.580285435478687E-4,(10[&theta=2.068299933217448E-4]:3.212564593946857E-4,13[&theta=2.0867842248039635E-4]:3.212564593946857E-4)[&theta=0.01627795794913863]:5.873574381948881E-4)[&theta=0.036862190766124514]:3.459538491373108E-4,6[&theta=8.37904550344613E-4]:0.0012545677467268846)[&theta=0.7743981243519723]:0.02959386175509567,12[&theta=0.0053786691788198955]:0.030848429501822552)[&theta=0.013815868020947718]:0.0020307809747106137,((4[&theta=3.320631881199613E-4]:4.727565979119674E-4,8[&theta=2.85408494824997E-4]:4.727565979119674E-4)[&theta=0.1125050495410269]:0.011821990463563642,(5[&theta=4.2385021139785335E-4]:5.598749847019383E-4,9[&theta=3.672831953251769E-4]:5.598749847019383E-4)[&theta=0.06445980637836346]:0.011734872076773671)[&theta=0.19014877661045604]:0.020584463415057555)[&theta=0.3384495213654575]:0.008705589997880125)[&theta=0.02557114469038604]:0.046489047234326425,11[&theta=2.8511136280453307E-5]:0.08807384770873972)[&theta=0.019989713761638946]:0.0;
tree STATE_6982000 = (((1[&theta=0.005395000778158918]:0.04025660023437436,2[&theta=0.0031655336079987563]:0.04025660023437436)[&theta=0.012059059475503018]:0.0018287926952121197,(((((3[&theta=2.465387198966177E-4]:3.5480565523650045E-4,7[&theta=2.4261774630090997E-4]:3.5480565523650045E-4)[&theta=0.15915999962219227]:5.295989150533272E-4,(10[&theta=2.1368812294295705E-4]:3.2512370314514164E-4,13[&theta=2.0867842248039635E-4]:3.2512370314514164E-4)[&theta=0.014291785792678677]:5.59280867144686E-4)[&theta=0.03421852906097265]:3.8526550087652405E-4,6[&theta=8.37904550344613E-4]:0.0012696700711663518)[&theta=0.9001389442618851]:0.02995010883924735,12[&theta=0.004884266485886263]:0.0312197789104137)[&theta=0.012933986424109648]:0.0020552272536984093,((4[&theta=3.320631881199613E-4]:4.784475807554149E-4,8[&theta=2.810828156711635E-4]:4.784475807554149E-4)[&theta=0.1241520999646914]:0.011964302057311233,(5[&theta=4.3311171673271324E-4]:5.666146874294875E-4,9[&theta=3.740145448855955E-4]:5.666146874294875E-4)[&theta=0.06298924320156137]:0.01187613495063716)[&theta=0.19154562323554125]:0.02083225652604546)[&theta=0.3796913410682302]:0.008810386765474368)[&theta=0.025462234983254645]:0.04704867637834535,11[&theta=3.431485381247309E-5]:0.08913406930793183)[&theta=0.023215053035906864]:0.0;
tree STATE_6982500 = (((1[&theta=0.0056652567239967025]:0.03910624033286202,2[&theta=0.003334454168603296]:0.03910624033286202)[&theta=0.014923891968058753]:0.0018078298521056885,(((((3[&theta=2.4387420297755714E-4]:3.449306866317589E-4,7[&theta=2.3675809380666328E-4]:3.449306866317589E-4)[&theta=0.2526579591921726]:5.017402661463858E-4,(10[&theta=2.1368812294295705E-4]:3.160748441040547E-4,13[&theta=2.0867842248039635E-4]:3.160748441040547E-4)[&theta=0.015392924387061179]:5.305961086740901E-4)[&theta=0.03092048429869386]:3.876615979566617E-4,6[&theta=8.591162654615779E-4]:0.0012343325507348064)[&theta=0.7753664268267917]:0.0291165359236775,12[&theta=0.004929317833897102]:0.030350868474412308)[&theta=0.013003446629737752]:0.001998026066777212,((4[&theta=3.320631881199613E-4]:4.651314039435628E-4,8[&theta=2.7033928287082033E-4]:4.651314039435628E-4)[&theta=0.13531531957232001]:0.011631311008690994,(5[&theta=4.3311171673271324E-4]:5.508446393291493E-4,9[&theta=3.5774299801611856E-4]:5.508446393291493E-4)[&theta=0.06058411846070211]:0.011545597773305409)[&theta=0.18685111930415702]:0.020252452128554962)[&theta=0.23786455711167978]:0.008565175643778192)[&theta=0.024924999646968222]:0.04573921528246424,11[&theta=4.3672813405779606E-5]:0.08665328546743195)[&theta=0.01958149615336113]:0.0;
tree STATE_6983000 = (((1[&theta=0.005335358056808144]:0.039118488043008694,2[&theta=0.0031449185421858644]:0.039118488043008694)[&theta=0.01269951991335559]:0.0018083960475730743,(((((3[&theta=2.477663004631035E-4]:3.450387157093332E-4,7[&theta=2.3602579461449874E-4]:3.450387157093332E-4)[&theta=0.28443295963520276]:5.018974065233786E-4,(10[&theta=2.0620023973499886E-4]:3.161738358005791E-4,13[&theta=2.0867842248039635E-4]:3.161738358005791E-4)[&theta=0.013776716261986328]:5.307622864321327E-4)[&theta=0.03286765937772799]:3.877830099575689E-4,6[&theta=8.150659462037873E-4]:0.0012347191321902806)[&theta=0.7753664268267917]:0.029125654951470327,12[&theta=0.005347876174300137]:0.03036037408366061)[&theta=0.013032190805812367]:0.0019986518299271103,((4[&theta=3.1885555211682974E-4]:4.6527707876597285E-4,8[&theta=2.82348051329983E-4]:4.6527707876597285E-4)[&theta=0.1382441635773068]:0.0116349538269381,(5[&theta=4.2328711833757406E-4]:5.510171587383517E-4,9[&theta=3.5774299801611856E-4]:5.510171587383517E-4)[&theta=0.06388726549416819]:0.011549213746965721)[&theta=0.16281268023116394]:0.020258795007883648)[&theta=0.40266792520460515]:0.008567858176994049)[&theta=0.024924999646968222]:0.04575354037857033,11[&theta=5.571793677718134E-5]:0.0866804244691521)[&theta=0.021301383855031424]:0.0;
tree STATE_6983500 = (((1[&theta=0.005490805734062258]:0.038272948836883126,2[&theta=0.003610479796056595]:0.038272948836883126)[&theta=0.011795436335617093]:0.0017693078865801334,(((((3[&theta=2.477663004631035E-4]:3.3758076484367866E-4,7[&theta=2.3403085413201385E-4]:3.3758076484367866E-4)[&theta=0.1843189067531945]:4.910489827754647E-4,(10[&theta=2.002656733777667E-4]:3.0933979421322085E-4,13[&theta=2.0734866882966268E-4]:3.0933979421322085E-4)[&theta=0.014949942922730879]:5.192899534059226E-4)[&theta=0.029342478218617827]:3.7940114872540647E-4,6[&theta=8.150659462037873E-4]:0.00120803089634455)[&theta=0.8943822830147636]:0.028496109066709206,12[&theta=0.005347876174300137]:0.029704139963053756)[&theta=0.013032190805812367]:0.001955451323820124,((4[&theta=3.204380310266574E-4]:4.552201969310801E-4,8[&theta=2.7338693706393245E-4]:4.552201969310801E-4)[&theta=0.1251436255784741]:0.011383466356069575,(5[&theta=4.2509112752621333E-4]:5.391070202266344E-4,9[&theta=3.529125558601884E-4]:5.391070202266344E-4)[&theta=0.06112882657667071]:0.01129957953277402)[&theta=0.18282205828071302]:0.019820904733873226)[&theta=0.32512457856382543]:0.00838266543658938)[&theta=0.024924999646968222]:0.04476458568874192,11[&theta=6.765441937031262E-5]:0.08480684241220518)[&theta=0.024098780276450113]:0.0;
tree STATE_6984000 = (((1[&theta=0.005490805734062258]:0.0387396993417773,2[&theta=0.003660756595373986]:0.0387396993417773)[&theta=0.01341275400559515]:0.0017908851460929631,(((((3[&theta=2.430960435785219E-4]:3.416976671786643E-4,7[&theta=2.3403085413201385E-4]:3.416976671786643E-4)[&theta=0.11752630718114361]:4.970374777204205E-4,(10[&theta=2.002656733777667E-4]:3.160560172598187E-4,13[&theta=2.0905680172887553E-4]:3.160560172598187E-4)[&theta=0.014202420365232029]:5.226791276392661E-4)[&theta=0.026370114566751066]:3.8402806363807085E-4,6[&theta=8.150659462037873E-4]:0.0012227632085371556)[&theta=0.9595921734785405]:0.028843627972322993,12[&theta=0.004829608673398267]:0.030066391180860148)[&theta=0.01462229745773016]:0.001979298660396641,((4[&theta=3.204380310266574E-4]:4.6077174869839127E-4,8[&theta=2.755004901147001E-4]:4.6077174869839127E-4)[&theta=0.1333359413302814]:0.011522291265845563,(5[&theta=4.2509112752621333E-4]:5.45681597872982E-4,9[&theta=3.577004535665564E-4]:5.45681597872982E-4)[&theta=0.06112882657667071]:0.011437381416670974)[&theta=0.17737621433745915]:0.020062626826712834)[&theta=0.4400286991512846]:0.008484894646613478)[&theta=0.02620570797024392]:0.045310503722407094,11[&theta=4.3592131066198414E-5]:0.08584108821027736)[&theta=0.02402882128971963]:0.0;
tree STATE_6984500 = (((1[&theta=0.005490805734062258]:0.03852297851052283,2[&theta=0.003336712301265465]:0.03852297851052283)[&theta=0.013962756708517059]:0.0017808664282366812,(((((3[&theta=2.430960435785219E-4]:3.3978611381797996E-4,7[&theta=2.2762706431812165E-4]:3.3978611381797996E-4)[&theta=0.22286436527588133]:4.8705714573735035E-4,(10[&theta=2.10827184557165E-4]:3.1428791053861706E-4,13[&theta=2.092242519538819E-4]:3.1428791053861706E-4)[&theta=0.013517343562630993]:5.125553490167133E-4)[&theta=0.029891823166922307]:3.890794658731768E-4,6[&theta=8.541325824470797E-4]:0.0012159227254285071)[&theta=0.8278067662451628]:0.02868226856229228,12[&theta=0.0050426425838059315]:0.029898191287720786)[&theta=0.01266695880319532]:0.0019682259040699167,((4[&theta=3.204380310266574E-4]:4.581940612590672E-4,8[&theta=2.7317498403803974E-4]:4.581940612590672E-4)[&theta=0.13078735574634257]:0.011457832310729273,(5[&theta=4.2509112752621333E-4]:5.426289007302407E-4,9[&theta=3.5505032066072273E-4]:5.426289007302407E-4)[&theta=0.06112882657667071]:0.0113733974712581)[&theta=0.17737621433745915]:0.019950390819802363)[&theta=0.38655733159704886]:0.00843742774696881)[&theta=0.02620570797024392]:0.04505702395363952,11[&theta=5.828927053769247E-5]:0.08536086889239904)[&theta=0.021489370659401007]:0.0;
tree STATE_6985000 = (((1[&theta=0.005485353358113143]:0.03896505480027026,2[&theta=0.003336712301265465]:0.03896505480027026)[&theta=0.0136144549039343]:0.0018013030313647482,(((((3[&theta=2.430960435785219E-4]:3.436853809648159E-4,7[&theta=2.4368926193615357E-4]:3.436853809648159E-4)[&theta=0.2727243013305916]:5.539899913401506E-4,(10[&theta=2.0896864198225102E-4]:3.1789456918172876E-4,13[&theta=2.092242519538819E-4]:3.1789456918172876E-4)[&theta=0.014242572786046176]:5.797808031232377E-4)[&theta=0.031072781323716575]:3.3220085900134244E-4,6[&theta=8.541325824470797E-4]:0.001229876231306309)[&theta=0.7224693353763182]:0.02901141629068233,12[&theta=0.004727904752781741]:0.03024129252198864)[&theta=0.013663875657827099]:0.0019908125793141017,((4[&theta=3.202651804887585E-4]:4.6345213678742703E-4,8[&theta=2.817140465555497E-4]:4.6345213678742703E-4)[&theta=0.13078735574634257]:0.011589318405323226,(5[&theta=4.163929482610582E-4]:5.488559210806796E-4,9[&theta=3.5505032066072273E-4]:5.488559210806796E-4)[&theta=0.06112882657667071]:0.011503914621029973)[&theta=0.1791219215685238]:0.02017933455919209)[&theta=0.31978001826662256]:0.008534252730332266)[&theta=0.02620570797024392]:0.04557408267408724,11[&theta=4.284165686054789E-5]:0.08634044050572225)[&theta=0.018066975815191202]:0.0;
tree STATE_6985500 = (((1[&theta=0.005416971464586218]:0.038912052255751874,2[&theta=0.003174205625022881]:0.038912052255751874)[&theta=0.012113374391941755]:0.0017988527937197532,(((((3[&theta=2.4981446647006137E-4]:3.432178800258777E-4,7[&theta=2.4259285767053827E-4]:3.432178800258777E-4)[&theta=0.12085610035161815]:5.532364217807272E-4,(10[&theta=2.0896864198225102E-4]:3.174621504121011E-4,13[&theta=2.1234108711370777E-4]:3.174621504121011E-4)[&theta=0.01503510680819867]:5.789921513945039E-4)[&theta=0.025337240404425358]:3.448724593568646E-4,6[&theta=8.541325824470797E-4]:0.0012413267611634696)[&theta=0.9351360562535784]:0.02895882978754331,12[&theta=0.004727904752781741]:0.03020015654870678)[&theta=0.013596464702285623]:0.001988104559707715,((4[&theta=3.2416862193155053E-4]:4.6282172210847613E-4,8[&theta=2.6642447752061904E-4]:4.6282172210847613E-4)[&theta=0.13082400269570457]:0.011573553937189804,(5[&theta=4.163929482610582E-4]:5.4810933518364E-4,9[&theta=3.7121452291542046E-4]:5.4810933518364E-4)[&theta=0.06598499261341853]:0.01148826632411464)[&theta=0.1791219215685238]:0.020151885449116218)[&theta=0.32265653212361617]:0.008522643941057131)[&theta=0.02552662477267638]:0.045512090143646836,11[&theta=4.3574500897158264E-5]:0.08622299519311846)[&theta=0.021727807651830355]:0.0;
tree STATE_6986000 = (((1[&theta=0.005416971464586218]:0.03894334928391734,2[&theta=0.00323778380868426]:0.03894334928391734)[&theta=0.011232423354537405]:0.0018002996140051575,(((((3[&theta=2.3959431699578963E-4]:3.43493930736014E-4,7[&theta=2.4155897962640125E-4]:3.43493930736014E-4)[&theta=0.11423149223073872]:5.536813907523156E-4,(10[&theta=2.0896864198225102E-4]:3.177174857461928E-4,13[&theta=2.1234108711370777E-4]:3.177174857461928E-4)[&theta=0.012627063519140046]:5.794578357421368E-4)[&theta=0.03923113626370077]:3.4514984084790085E-4,6[&theta=8.632428327338426E-4]:0.0012423251623362305)[&theta=0.8156009979534449]:0.028982121422370045,12[&theta=0.005177323437900461]:0.030224446584706275)[&theta=0.013596464702285623]:0.0019897035955023824,((4[&theta=3.2416862193155053E-4]:4.6319397038716405E-4,8[&theta=2.713634088143389E-4]:4.6319397038716405E-4)[&theta=0.12884972137209083]:0.011582862565816381,(5[&theta=4.163929482610582E-4]:5.485501804309749E-4,9[&theta=3.7121452291542046E-4]:5.485501804309749E-4)[&theta=0.06149141624819453]:0.011497506355772569)[&theta=0.1752163793492624]:0.02016809364400511)[&theta=0.33252553787684014]:0.008529498717713843)[&theta=0.02552662477267638]:0.04554869559323179,11[&theta=1.663317493733965E-5]:0.08629234449115429)[&theta=0.021189997946088734]:0.0;
tree STATE_6986500 = (((1[&theta=0.005794602860592022]:0.03894334928391734,2[&theta=0.003128439778121847]:0.03894334928391734)[&theta=0.014448000533486091]:0.0018002996140051575,(((((3[&theta=2.3959431699578963E-4]:3.43493930736014E-4,7[&theta=2.4155897962640125E-4]:3.43493930736014E-4)[&theta=0.20675619773771617]:5.523085777082665E-4,(10[&theta=2.0896864198225102E-4]:3.177174857461928E-4,13[&theta=2.0806662025984863E-4]:3.177174857461928E-4)[&theta=0.01730160605785696]:5.780850226980877E-4)[&theta=0.025998815377845423]:3.4652265389195007E-4,6[&theta=8.142134222417126E-4]:0.0012423251623362305)[&theta=0.8156009979534449]:0.028982121422370045,12[&theta=0.004890585381619381]:0.030224446584706275)[&theta=0.01302256887908737]:0.0019897035955023824,((4[&theta=3.2156992874560566E-4]:4.6319397038716405E-4,8[&theta=2.713634088143389E-4]:4.6319397038716405E-4)[&theta=0.11893654112946969]:0.011582862565816381,(5[&theta=4.342122325133212E-4]:5.485501804309749E-4,9[&theta=3.7121452291542046E-4]:5.485501804309749E-4)[&theta=0.05910772794879592]:0.011497506355772569)[&theta=0.1974540346179235]:0.02016809364400511)[&theta=0.25427795361742694]:0.008529498717713843)[&theta=0.02600243039479252]:0.04554869559323179,11[&theta=2.3948206891551863E-5]:0.08629234449115429)[&theta=0.01704830989880913]:0.0;
tree STATE_6987000 = (((1[&theta=0.005794602860592022]:0.03894334928391734,2[&theta=0.003215218092681664]:0.03894334928391734)[&theta=0.014666155692039022]:0.0018002996140051575,(((((3[&theta=2.495486499667345E-4]:3.43493930736014E-4,7[&theta=2.4155897962640125E-4]:3.43493930736014E-4)[&theta=0.10999466110400964]:5.523085777082665E-4,(10[&theta=2.0896864198225102E-4]:3.177174857461928E-4,13[&theta=2.0806662025984863E-4]:3.177174857461928E-4)[&theta=0.016837856211988803]:5.780850226980877E-4)[&theta=0.02745655379199629]:3.4652265389195007E-4,6[&theta=8.70007100790357E-4]:0.0012423251623362305)[&theta=0.8428899854649723]:0.028982121422370045,12[&theta=0.00514596807789774]:0.030224446584706275)[&theta=0.013454758606660799]:0.0019897035955023824,((4[&theta=3.250441607254451E-4]:4.6319397038716405E-4,8[&theta=2.713634088143389E-4]:4.6319397038716405E-4)[&theta=0.12978935068413996]:0.011582862565816381,(5[&theta=4.342122325133212E-4]:5.485501804309749E-4,9[&theta=3.7121452291542046E-4]:5.485501804309749E-4)[&theta=0.05910772794879592]:0.011497506355772569)[&theta=0.1819721632038412]:0.02016809364400511)[&theta=0.3252742484137034]:0.008529498717713843)[&theta=0.02556880676104682]:0.04554869559323179,11[&theta=3.388824530539899E-5]:0.08629234449115429)[&theta=0.021756900182826167]:0.0;
tree STATE_6987500 = (((1[&theta=0.005178276655491319]:0.03992957089530141,2[&theta=0.003215218092681664]:0.03992957089530141)[&theta=0.013307741130512769]:0.001845891336826784,(((((3[&theta=2.571570885949819E-4]:3.5219274950995587E-4,7[&theta=2.4155897962640125E-4]:3.5219274950995587E-4)[&theta=0.12333278302053548]:5.662955270976872E-4,(10[&theta=2.1686634796937797E-4]:3.294023668694666E-4,13[&theta=2.147624213556769E-4]:3.294023668694666E-4)[&theta=0.013913390479907525]:5.890859097381763E-4)[&theta=0.02726159284622966]:3.552981736247516E-4,6[&theta=8.70007100790357E-4]:0.0012737864502323946)[&theta=0.9145491100283036]:0.02971607972375072,12[&theta=0.004898616508339057]:0.030989866173983114)[&theta=0.013454758606660799]:0.0020400918831616453,((4[&theta=3.250441607254451E-4]:4.749241351587715E-4,8[&theta=2.791480873192154E-4]:4.749241351587715E-4)[&theta=0.11667285821816495]:0.011876192995636836,(5[&theta=4.342122325133212E-4]:5.62441950214964E-4,9[&theta=3.7121452291542046E-4]:5.62441950214964E-4)[&theta=0.06085495810763622]:0.011788675180580643)[&theta=0.18257719995243885]:0.020678840926349154)[&theta=0.29503557278087505]:0.008745504174983432)[&theta=0.026046795996635667]:0.046702194426547355,11[&theta=3.080564932629794E-5]:0.08847765665867555)[&theta=0.02225886419656718]:0.0;
tree STATE_6988000 = (((1[&theta=0.005979634708067673]:0.03992957089530141,2[&theta=0.003215218092681664]:0.03992957089530141)[&theta=0.012861755074235228]:0.001845891336826784,(((((3[&theta=2.563567994903823E-4]:3.5219274950995587E-4,7[&theta=2.4155897962640125E-4]:3.5219274950995587E-4)[&theta=0.22319552812170373]:5.662955270976872E-4,(10[&theta=2.1486101314955298E-4]:3.294023668694666E-4,13[&theta=2.147624213556769E-4]:3.294023668694666E-4)[&theta=0.01497696428602025]:5.890859097381763E-4)[&theta=0.034684622210421893]:3.552981736247516E-4,6[&theta=8.709073093279506E-4]:0.0012737864502323946)[&theta=0.7934189364454948]:0.02971607972375072,12[&theta=0.005011444978144154]:0.030989866173983114)[&theta=0.014666796874688132]:0.0022023285155099055,((4[&theta=3.305435817857104E-4]:4.749241351587715E-4,8[&theta=2.7350872272157497E-4]:4.749241351587715E-4)[&theta=0.13430217094057842]:0.011876192995636836,(5[&theta=4.342122325133212E-4]:5.62441950214964E-4,9[&theta=3.744220549406963E-4]:5.62441950214964E-4)[&theta=0.06085495810763622]:0.011788675180580643)[&theta=0.18257719995243885]:0.020841077558697414)[&theta=0.27961805286398034]:0.008583267542635171)[&theta=0.026046795996635667]:0.046702194426547355,11[&theta=4.5167368240814906E-5]:0.08847765665867555)[&theta=0.021172672478107408]:0.0;
tree STATE_6988500 = (((1[&theta=0.005484216724237472]:0.04005678247502899,2[&theta=0.0035031602885787637]:0.04005678247502899)[&theta=0.014128372857454203]:0.001851772160178948,(((((3[&theta=2.5189150363654145E-4]:3.5331480003614955E-4,7[&theta=2.44780176343146E-4]:3.5331480003614955E-4)[&theta=0.27245345573149704]:5.680996874475105E-4,(10[&theta=2.1811657904228328E-4]:3.3045180953854373E-4,13[&theta=2.223254371561597E-4]:3.3045180953854373E-4)[&theta=0.014992744483643895]:5.909626779451163E-4)[&theta=0.035728981075161925]:3.5643011771850706E-4,6[&theta=8.709073093279506E-4]:0.001277844605202167)[&theta=0.7514855808529982]:0.029810752152234388,12[&theta=0.004923776400031292]:0.031088596757436554)[&theta=0.01507106241586049]:0.002209344911710903,((4[&theta=3.305435817857104E-4]:4.7643719548297873E-4,8[&theta=2.8291501147412196E-4]:4.7643719548297873E-4)[&theta=0.12846000215609618]:0.011914029346948648,(5[&theta=4.316935991496132E-4]:5.64233833458075E-4,9[&theta=3.744220549406963E-4]:5.64233833458075E-4)[&theta=0.06085495810763622]:0.011826232708973552)[&theta=0.17466224981430217]:0.02090747512671583)[&theta=0.26679374178463816]:0.008610612966060478)[&theta=0.02516627376891137]:0.04685098290076672,11[&theta=6.204703933766237E-5]:0.08875953753597465)[&theta=0.017694558671619495]:0.0;
tree STATE_6989000 = (((1[&theta=0.005395066402756797]:0.04005678247502899,2[&theta=0.00328595611466013]:0.04005678247502899)[&theta=0.009992151039147962]:0.001851772160178948,(((((3[&theta=2.5189150363654145E-4]:3.5331480003614955E-4,7[&theta=2.4766320202124724E-4]:3.5331480003614955E-4)[&theta=0.30315880589925187]:5.680996874475105E-4,(10[&theta=2.1811657904228328E-4]:3.3045180953854373E-4,13[&theta=2.239076240743549E-4]:3.3045180953854373E-4)[&theta=0.01899792868875193]:5.909626779451163E-4)[&theta=0.04055369519220536]:3.5643011771850706E-4,6[&theta=8.55781424521004E-4]:0.001277844605202167)[&theta=0.7514855808529982]:0.029810752152234388,12[&theta=0.004923776400031292]:0.031088596757436554)[&theta=0.014955896539264631]:0.002209344911710903,((4[&theta=3.4302779293672066E-4]:4.7643719548297873E-4,8[&theta=2.810716759471174E-4]:4.7643719548297873E-4)[&theta=0.12923412045575247]:0.0103392248761372,(5[&theta=4.4208372175545696E-4]:5.64233833458075E-4,9[&theta=3.71908817705779E-4]:5.64233833458075E-4)[&theta=0.06123471979267774]:0.010251428238162105)[&theta=0.1987268781779737]:0.02248227959752728)[&theta=0.40524093972768427]:0.008610612966060478)[&theta=0.02516627376891137]:0.04685098290076672,11[&theta=6.984422302491045E-5]:0.08875953753597465)[&theta=0.018595536602377075]:0.0;
tree STATE_6989500 = (((1[&theta=0.005395066402756797]:0.03992755111833842,2[&theta=0.003400982991531252]:0.03992755111833842)[&theta=0.013358893986153225]:0.001845797965204829,(((((3[&theta=2.5189150363654145E-4]:3.5217493437230123E-4,7[&theta=2.4119595499176463E-4]:3.5217493437230123E-4)[&theta=0.2538341011525324]:5.662668818947904E-4,(10[&theta=2.0995203340555668E-4]:3.2938570454885466E-4,13[&theta=2.2123869656082867E-4]:3.2938570454885466E-4)[&theta=0.01813463822366187]:5.89056111718237E-4)[&theta=0.029404864048017072]:3.55280201403914E-4,6[&theta=8.55781424521004E-4]:0.0012737220176710056)[&theta=0.7514855808529982]:0.029714576580793996,12[&theta=0.005197543147569299]:0.030988298598465)[&theta=0.014955896539264631]:0.0022022171140522705,((4[&theta=3.4302779293672066E-4]:4.7490011183956587E-4,8[&theta=2.853876148674331E-4]:4.7490011183956587E-4)[&theta=0.12120699982548566]:0.01030586842623499,(5[&theta=4.278142318481934E-4]:5.624134999394266E-4,9[&theta=3.6615953733243084E-4]:5.624134999394266E-4)[&theta=0.05802989027451746]:0.010218355038135129)[&theta=0.1987268781779737]:0.022409747174442718)[&theta=0.32843129004249544]:0.008582833371025979)[&theta=0.025852183087239463]:0.04669983206666448,11[&theta=1.999221917128186E-5]:0.08847318115020773)[&theta=0.018000463085473394]:0.0;
tree STATE_6990000 = (((1[&theta=0.005556073575533426]:0.04030330956348292,2[&theta=0.0031090368631337744]:0.04030330956348292)[&theta=0.013794352156419921]:0.001863168781947394,(((((3[&theta=2.4718219777227266E-4]:3.55489254986816E-4,7[&theta=2.4119595499176463E-4]:3.55489254986816E-4)[&theta=0.16130167081515917]:5.715960232299794E-4,(10[&theta=2.1665546205634987E-4]:3.324855555722062E-4,13[&theta=2.2234781874995273E-4]:3.324855555722062E-4)[&theta=0.015609859412818523]:5.945997226445893E-4)[&theta=0.029788888732538536]:3.5862374570680606E-4,6[&theta=8.717161176896859E-4]:0.0012857090239236015)[&theta=0.8563840763975388]:0.029994220655659334,12[&theta=0.005197543147569299]:0.031279929679582937)[&theta=0.014495238583305337]:0.0022229421937395785,((4[&theta=3.279287799159194E-4]:4.793693999032113E-4,8[&theta=2.8078196737424974E-4]:4.793693999032113E-4)[&theta=0.1182182589788996]:0.010402857021509173,(5[&theta=4.319389280714361E-4]:5.677063770717897E-4,9[&theta=3.9270390369589513E-4]:5.677063770717897E-4)[&theta=0.05713837544556545]:0.010314520044340594)[&theta=0.19840869421164262]:0.02262064545191013)[&theta=0.34796520917025997]:0.008663606472107802)[&theta=0.025502135534992188]:0.04713932449217964,11[&theta=3.7430146204790807E-5]:0.08930580283760996)[&theta=0.021285111820841973]:0.0;
tree STATE_6990500 = (((1[&theta=0.005352789929407735]:0.03944910611575058,2[&theta=0.0031827592772514664]:0.03944910611575058)[&theta=0.012290873030561294]:0.0018236800845058132,(((((3[&theta=2.5055390655921256E-4]:3.479548824866312E-4,7[&theta=2.3608395752643154E-4]:3.479548824866312E-4)[&theta=0.10460643901450019]:5.594814028913179E-4,(10[&theta=2.1206358499555733E-4]:3.2543873209872376E-4,13[&theta=2.1763529574801883E-4]:3.2543873209872376E-4)[&theta=0.013902013217904359]:5.819975532792253E-4)[&theta=0.028159673995424968]:3.510229396355598E-4,6[&theta=8.532406395902631E-4]:0.0012584592250135089)[&theta=0.8586201463414533]:0.029358511901871952,12[&theta=0.0051316833601679915]:0.03061697112688546)[&theta=0.014454017764440562]:0.0021758283237728673,((4[&theta=3.398740014601602E-4]:4.692094651839614E-4,8[&theta=2.748309691264664E-4]:4.692094651839614E-4)[&theta=0.11475858385516564]:0.01018237497102042,(5[&theta=4.231812742538793E-4]:5.556741953515634E-4,9[&theta=3.8438078998369226E-4]:5.556741953515634E-4)[&theta=0.05407636369631608]:0.010095910240852816)[&theta=0.216575970999006]:0.022141215014453947)[&theta=0.2988450605016068]:0.008479986749598066)[&theta=0.024961633716792487]:0.04614023598205199,11[&theta=3.958476661151109E-5]:0.08741302218230838)[&theta=0.018002206512351453]:0.0;
tree STATE_6991000 = (((1[&theta=0.005214079831610983]:0.039084287527456345,2[&theta=0.0033769026128794917]:0.039084287527456345)[&theta=0.01337869668686997]:0.0018068150028997254,(((((3[&theta=2.5055390655921256E-4]:3.447370552272152E-4,7[&theta=2.3608395752643154E-4]:3.447370552272152E-4)[&theta=0.11539849921791426]:5.63072985786553E-4,(10[&theta=2.0608900288499556E-4]:3.2242913034825167E-4,13[&theta=2.1763529574801883E-4]:3.2242913034825167E-4)[&theta=0.017500512393689042]:5.853809106655166E-4)[&theta=0.041035402151457796]:3.3901116825996245E-4,6[&theta=8.532406395902631E-4]:0.0012468212092737307)[&theta=0.6816407830239833]:0.029087009403563534,12[&theta=0.004763257144586913]:0.030333830612837263)[&theta=0.014796784660280482]:0.0021557066354608266,((4[&theta=3.1210859287395665E-4]:4.648702962760413E-4,8[&theta=2.748309691264664E-4]:4.648702962760413E-4)[&theta=0.11907672131243942]:0.010088210108285367,(5[&theta=4.231812742538793E-4]:5.505354154029158E-4,9[&theta=3.657828268280895E-4]:5.505354154029158E-4)[&theta=0.05801994091395189]:0.010002544989158492)[&theta=0.18860541989834878]:0.02193645684373668)[&theta=0.28597761670358995]:0.00840156528205798)[&theta=0.025030147929226733]:0.04571353896881309,11[&theta=5.8264155906118077E-5]:0.08660464149916916)[&theta=0.02133227926165547]:0.0;
tree STATE_6991500 = (((1[&theta=0.005928008503969215]:0.039064529766693265,2[&theta=0.0030684009746002766]:0.039064529766693265)[&theta=0.012752779537673486]:0.0018059016277091125,(((((3[&theta=2.4314600699862024E-4]:3.4456278488242346E-4,7[&theta=2.3608395752643154E-4]:3.4456278488242346E-4)[&theta=0.20008402271756068]:6.204287088091393E-4,(10[&theta=2.0608900288499556E-4]:3.2226613703243405E-4,13[&theta=2.1783088958665078E-4]:3.2226613703243405E-4)[&theta=0.01928906629051544]:6.427253566591287E-4)[&theta=0.03533348793273178]:2.811994266163052E-4,6[&theta=8.480380599166778E-4]:0.001246190920307868)[&theta=0.6419413495579804]:0.029072305434028323,12[&theta=0.004926220976550213]:0.030318496354336193)[&theta=0.014928590451866085]:0.0021546168897171175,((4[&theta=3.136217649292494E-4]:4.646352965694909E-4,8[&theta=2.8181970936445665E-4]:4.646352965694909E-4)[&theta=0.12284363906423328]:0.010083110349419168,(5[&theta=4.2871606905375685E-4]:5.502571105464824E-4,9[&theta=3.638770940839402E-4]:5.502571105464824E-4)[&theta=0.05463198782633581]:0.009997488535442177)[&theta=0.19120739862367292]:0.02192536759806465)[&theta=0.3079188352147799]:0.008397318150349067)[&theta=0.025030147929226733]:0.04569043001061742,11[&theta=3.277688324375303E-5]:0.0865608614050198)[&theta=0.018420908020788395]:0.0;
tree STATE_6992000 = (((1[&theta=0.0051731652020681525]:0.03904734680625089,2[&theta=0.003042390541056621]:0.03904734680625089)[&theta=0.012220911592863292]:0.0018051072821373831,(((((3[&theta=2.456709886613781E-4]:3.4441122517498785E-4,7[&theta=2.3961284671715515E-4]:3.4441122517498785E-4)[&theta=0.2775243177197051]:6.201558064595025E-4,(10[&theta=2.0795989810678975E-4]:3.221243847492857E-4,13[&theta=2.1783088958665078E-4]:3.221243847492857E-4)[&theta=0.01426950908102084]:6.424426468852047E-4)[&theta=0.031496161217331065]:2.8107573797464416E-4,6[&theta=8.480380599166778E-4]:0.0012456427696091346)[&theta=0.6712528215730298]:0.029059517662686263,12[&theta=0.005096000665893222]:0.0303051604322954)[&theta=0.014928590451866085]:0.002153669157925496,((4[&theta=3.2670671808717616E-4]:4.64430921655246E-4,8[&theta=2.710835370468325E-4]:4.64430921655246E-4)[&theta=0.10836919551796485]:0.010078675183110885,(5[&theta=4.2605201777945055E-4]:5.500150739414055E-4,9[&theta=3.659112292716775E-4]:5.500150739414055E-4)[&theta=0.05463198782633581]:0.009993091030824724)[&theta=0.21043486831769595]:0.021915723485454765)[&theta=0.3620411578124066]:0.008393624498167378)[&theta=0.024550700333261604]:0.045670332575523324,11[&theta=4.74451605749796E-5]:0.0865227866639116)[&theta=0.021435637002549728]:0.0;
tree STATE_6992500 = (((1[&theta=0.005423619838086175]:0.038920381711299815,2[&theta=0.003102303558480624]:0.038920381711299815)[&theta=0.014000327408797987]:0.0017992378534509579,(((((3[&theta=2.4404937548397438E-4]:3.4329134873053866E-4,7[&theta=2.369277726196894E-4]:3.4329134873053866E-4)[&theta=0.1257227684823696]:6.181393278177582E-4,(10[&theta=2.079418899151948E-4]:3.210769754771862E-4,13[&theta=2.1783088958665078E-4]:3.210769754771862E-4)[&theta=0.01881277334246453]:6.403537010711106E-4)[&theta=0.02306012100173976]:2.8016180116000045E-4,6[&theta=8.480380599166778E-4]:0.0012415924777082973)[&theta=0.7910294358832014]:0.028965028671216947,12[&theta=0.0049920298438861175]:0.030206621148925243)[&theta=0.01435593341405639]:0.002146666356672801,((4[&theta=3.2670671808717616E-4]:4.6292079303219874E-4,8[&theta=2.686245511034045E-4]:4.6292079303219874E-4)[&theta=0.10803209124006219]:0.010045903687573576,(5[&theta=4.180681778855216E-4]:5.482266626459084E-4,9[&theta=3.5389730328929373E-4]:5.482266626459084E-4)[&theta=0.05376727288236216]:0.009960597817959868)[&theta=0.19882990375496268]:0.021844463024992267)[&theta=0.2648074108743111]:0.008366332059152728)[&theta=0.025695198238232405]:0.04552183239340672,11[&theta=7.864443574202349E-5]:0.0862414519581575)[&theta=0.018440565616687155]:0.0;
tree STATE_6993000 = (((1[&theta=0.005250253224992207]:0.0385904155642351,2[&theta=0.0032583093010266143]:0.0385904155642351)[&theta=0.012711313574030655]:0.0017839839541814173,(((((3[&theta=2.4404937548397438E-4]:3.4038093216521556E-4,7[&theta=2.399428409837743E-4]:3.4038093216521556E-4)[&theta=0.3459000985709406]:6.128987560817933E-4,(10[&theta=2.1073168364348888E-4]:3.1835489188367815E-4,13[&theta=2.1115446912537222E-4]:3.1835489188367815E-4)[&theta=0.018195589143211982]:6.349247963633308E-4)[&theta=0.023006126393565363]:2.777865955217516E-4,6[&theta=8.352415840548917E-4]:0.0012310662837687605)[&theta=0.7928221917444979]:0.02871946379004093,12[&theta=0.0049920298438861175]:0.02995053007380969)[&theta=0.015144168842431655]:0.0021284669661324127,((4[&theta=3.2670671808717616E-4]:4.5899616064791173E-4,8[&theta=2.774324329271426E-4]:4.5899616064791173E-4)[&theta=0.10650736278047436]:0.009960734735270895,(5[&theta=4.180681778855216E-4]:5.435788089600619E-4,9[&theta=3.5389730328929373E-4]:5.435788089600619E-4)[&theta=0.05244918791842482]:0.009876152086958745)[&theta=0.21047401226701062]:0.021659266144023297)[&theta=0.31601678243175996]:0.008295402478474413)[&theta=0.02568551958260514]:0.045135899291475774,11[&theta=8.734554453935143E-5]:0.08551029880989229)[&theta=0.020372370775340737]:0.0;
tree STATE_6993500 = (((1[&theta=0.005250253224992207]:0.03838672900709655,2[&theta=0.0034991472055856403]:0.03838672900709655)[&theta=0.016308516446007032]:0.0017745677936061924,(((((3[&theta=2.4404937548397438E-4]:3.385843456508014E-4,7[&theta=2.3379953988405603E-4]:3.385843456508014E-4)[&theta=0.36729124399121865]:6.096637756941631E-4,(10[&theta=2.120302455837906E-4]:3.166745624306805E-4,13[&theta=2.1115446912537222E-4]:3.166745624306805E-4)[&theta=0.017881979179515756]:6.315735589142841E-4)[&theta=0.029376534813171616]:2.763203922058822E-4,6[&theta=8.284986953042438E-4]:0.0012245685135508467)[&theta=0.756283219306575]:0.028567877739029853,12[&theta=0.0047625375647686735]:0.0297924462525807)[&theta=0.014246604942397233]:0.0021172325675913317,((4[&theta=3.311090310639679E-4]:4.5657350345867866E-4,8[&theta=2.774324329271426E-4]:4.5657350345867866E-4)[&theta=0.10911336043052296]:0.00990816033991564,(5[&theta=4.180681778855216E-4]:5.407097106486883E-4,9[&theta=3.5389730328929373E-4]:5.407097106486883E-4)[&theta=0.05615975297259068]:0.009824024132725631)[&theta=0.19637708741996382]:0.021544944976797712)[&theta=0.2187104587804539]:0.008251617980530708)[&theta=0.026082322308023567]:0.04489766459522769,11[&theta=4.258190959476782E-5]:0.08505896139593043)[&theta=0.023016740350351526]:0.0;
tree STATE_6994000 = (((1[&theta=0.005854685151741714]:0.03859332778218757,2[&theta=0.003496854327741486]:0.03859332778218757)[&theta=0.013819526046735463]:0.0017841185821718744,(((((3[&theta=2.4404937548397438E-4]:3.404066189438324E-4,7[&theta=2.368975634654024E-4]:3.404066189438324E-4)[&theta=0.20486601012924313]:6.12945008363206E-4,(10[&theta=2.031076330623477E-4]:3.1837891647159313E-4,13[&theta=2.1520440188394722E-4]:3.1837891647159313E-4)[&theta=0.014324634751178109]:6.349727108354453E-4)[&theta=0.026605704587268447]:2.778075586313373E-4,6[&theta=8.365838698965288E-4]:0.0012311591859383757)[&theta=0.7279953572403646]:0.02872163109860218,12[&theta=0.00503000050968737]:0.029952790284540554)[&theta=0.014246604942397233]:0.0021286275904641196,((4[&theta=3.2407633843935534E-4]:4.5903079870090004E-4,8[&theta=2.774324329271426E-4]:4.5903079870090004E-4)[&theta=0.10911336043052296]:0.009961486420115222,(5[&theta=4.180681778855216E-4]:5.436198300256008E-4,9[&theta=3.622802237735495E-4]:5.436198300256008E-4)[&theta=0.05615975297259068]:0.009876897388790521)[&theta=0.19721513315986963]:0.02166090065618855)[&theta=0.30288146580466085]:0.008296028489354769)[&theta=0.02600204002985942]:0.045139305463041846,11[&theta=3.7063421479704234E-5]:0.08551675182740129)[&theta=0.020443118153909166]:0.0;
tree STATE_6994500 = (((1[&theta=0.004960088395031675]:0.03859332778218757,2[&theta=0.0035196919089030185]:0.03859332778218757)[&theta=0.01186394710231952]:0.0017841185821718744,(((((3[&theta=2.4404937548397438E-4]:3.404066189438324E-4,7[&theta=2.4150263576577108E-4]:3.404066189438324E-4)[&theta=0.1550409917279747]:6.12945008363206E-4,(10[&theta=2.031076330623477E-4]:3.1837891647159313E-4,13[&theta=2.1221686910908097E-4]:3.1837891647159313E-4)[&theta=0.017263360592914362]:6.349727108354453E-4)[&theta=0.03436191944962089]:2.778075586313373E-4,6[&theta=8.586357317309018E-4]:0.0012311591859383757)[&theta=0.7279953572403646]:0.02872163109860218,12[&theta=0.0051891907246731355]:0.029952790284540554)[&theta=0.014954151686217077]:0.0021286275904641196,((4[&theta=3.196593409084993E-4]:4.5903079870090004E-4,8[&theta=2.774324329271426E-4]:4.5903079870090004E-4)[&theta=0.11705186168013126]:0.009961486420115222,(5[&theta=4.180681778855216E-4]:5.436198300256008E-4,9[&theta=3.622802237735495E-4]:5.436198300256008E-4)[&theta=0.05397177727240513]:0.009876897388790521)[&theta=0.2126083220652854]:0.02166090065618855)[&theta=0.2892912467321157]:0.008296028489354769)[&theta=0.02651445393210411]:0.045139305463041846,11[&theta=2.816500329790562E-5]:0.08551675182740129)[&theta=0.023992608251621084]:0.0;
tree STATE_6995000 = (((1[&theta=0.005686042763394269]:0.03862835718541227,2[&theta=0.0035178020089445565]:0.03862835718541227)[&theta=0.013993586499688057]:0.0017490891789471719,(((((3[&theta=2.4404937548397438E-4]:3.404066189438324E-4,7[&theta=2.3262021876191159E-4]:3.404066189438324E-4)[&theta=0.3455598535385928]:4.618212444282187E-4,(10[&theta=2.0940654033384283E-4]:3.1837891647159313E-4,13[&theta=2.1221686910908097E-4]:3.1837891647159313E-4)[&theta=0.01545978615265811]:4.83848946900458E-4)[&theta=0.03086221326378819]:4.289313225663246E-4,6[&theta=8.586357317309018E-4]:0.0012311591859383757)[&theta=0.8360661553496082]:0.02872163109860218,12[&theta=0.0051015235849809805]:0.029952790284540554)[&theta=0.014511434824529832]:0.0021286275904641196,((4[&theta=3.196593409084993E-4]:4.5903079870090004E-4,8[&theta=2.795675944003085E-4]:4.5903079870090004E-4)[&theta=0.11705186168013126]:0.010502749041349752,(5[&theta=4.180681778855216E-4]:5.436198300256008E-4,9[&theta=3.622802237735495E-4]:5.436198300256008E-4)[&theta=0.05397177727240513]:0.010418160010025051)[&theta=0.18807660773012194]:0.021119638034954022)[&theta=0.3613574043036491]:0.008296028489354769)[&theta=0.025673978039617008]:0.045139305463041846,11[&theta=2.3519823768646595E-5]:0.08551675182740129)[&theta=0.023874848566467984]:0.0;
tree STATE_6995500 = (((1[&theta=0.004993615306872438]:0.03862835718541227,2[&theta=0.0031408963430453354]:0.03862835718541227)[&theta=0.01121186075393385]:0.0017490891789471719,(((((3[&theta=2.4168960793169238E-4]:3.404066189438324E-4,7[&theta=2.3928695462157044E-4]:3.404066189438324E-4)[&theta=0.18923138699636866]:4.618212444282187E-4,(10[&theta=2.0614121419099701E-4]:3.1837891647159313E-4,13[&theta=2.1221686910908097E-4]:3.1837891647159313E-4)[&theta=0.0148876411571582]:4.83848946900458E-4)[&theta=0.03999267779484885]:4.289313225663246E-4,6[&theta=8.459722533308939E-4]:0.0012311591859383757)[&theta=0.7442157285984992]:0.02872163109860218,12[&theta=0.005088375846125687]:0.029952790284540554)[&theta=0.015270302985854866]:0.0021286275904641196,((4[&theta=3.196593409084993E-4]:4.5903079870090004E-4,8[&theta=2.795675944003085E-4]:4.5903079870090004E-4)[&theta=0.10807375042696436]:0.010502749041349752,(5[&theta=4.1686453164401475E-4]:5.436198300256008E-4,9[&theta=3.622802237735495E-4]:5.436198300256008E-4)[&theta=0.05397177727240513]:0.010418160010025051)[&theta=0.1901977056243168]:0.021119638034954022)[&theta=0.356260548861255]:0.008296028489354769)[&theta=0.024681405208797545]:0.045139305463041846,11[&theta=2.061432470848123E-5]:0.08551675182740129)[&theta=0.01829967069707234]:0.0;
tree STATE_6996000 = (((1[&theta=0.005132375297337956]:0.03846332717046835,2[&theta=0.0031896363932601146]:0.03846332717046835)[&theta=0.010271368643950035]:0.0017416166319798101,(((((3[&theta=2.4168960793169238E-4]:3.389523166254174E-4,7[&theta=2.2942393323337963E-4]:3.389523166254174E-4)[&theta=0.09146041840857695]:4.5984822842591794E-4,(10[&theta=2.0614121419099701E-4]:3.170187220141654E-4,13[&theta=2.1221686910908097E-4]:3.170187220141654E-4)[&theta=0.014523352935516045]:4.8178182303716997E-4)[&theta=0.03475921177793816]:4.2709882054628597E-4,6[&theta=8.459722533308939E-4]:0.0012258993655976213)[&theta=0.8799681387794974]:0.028598925098275402,12[&theta=0.004832876438949047]:0.029824824463873023)[&theta=0.015270302985854866]:0.0023565209083007063,((4[&theta=3.196593409084993E-4]:4.570697041815106E-4,8[&theta=2.599328514412976E-4]:4.570697041815106E-4)[&theta=0.10959272497367806]:0.010457878667418843,(5[&theta=4.2854600728573243E-4]:5.412973499821881E-4,9[&theta=3.591126514649498E-4]:5.412973499821881E-4)[&theta=0.05397177727240513]:0.010373651021618165)[&theta=0.19515323856393274]:0.021266397000573374)[&theta=0.2762589244215909]:0.008023598430274434)[&theta=0.026129502456640197]:0.044946459046628966,11[&theta=5.42784294252892E-5]:0.08515140284907713)[&theta=0.02064968447316164]:0.0;
tree STATE_6996500 = (((1[&theta=0.005172324585721982]:0.03846332717046835,2[&theta=0.003482894678076914]:0.03846332717046835)[&theta=0.013316466124384784]:0.0017416166319798101,(((((3[&theta=2.4168960793169238E-4]:3.389523166254174E-4,7[&theta=2.2942393323337963E-4]:3.389523166254174E-4)[&theta=0.3241089063557206]:4.5984822842591794E-4,(10[&theta=2.0614121419099701E-4]:3.170187220141654E-4,13[&theta=2.0849395010653763E-4]:3.170187220141654E-4)[&theta=0.011911350301687277]:4.8178182303716997E-4)[&theta=0.04130261763983646]:4.2709882054628597E-4,6[&theta=8.261462098741343E-4]:0.0012258993655976213)[&theta=0.7285342888046612]:0.028598925098275402,12[&theta=0.00534398519348267]:0.029824824463873023)[&theta=0.015401343033175214]:0.0023565209083007063,((4[&theta=3.196593409084993E-4]:4.570697041815106E-4,8[&theta=2.752294247550361E-4]:4.570697041815106E-4)[&theta=0.10827086764273508]:0.010457878667418843,(5[&theta=4.1523060331108555E-4]:5.412973499821881E-4,9[&theta=3.5752531839907417E-4]:5.412973499821881E-4)[&theta=0.05397177727240513]:0.010373651021618165)[&theta=0.19515323856393274]:0.021266397000573374)[&theta=0.28078458504581344]:0.008023598430274434)[&theta=0.02576880195272946]:0.044946459046628966,11[&theta=4.587357914633966E-5]:0.08515140284907713)[&theta=0.020334165714176344]:0.0;
tree STATE_6997000 = (((1[&theta=0.005279624346402799]:0.03838699385685632,2[&theta=0.003487895658792132]:0.03838699385685632)[&theta=0.01334152697866951]:0.0017381602651405162,(((((3[&theta=2.4391908311351623E-4]:3.38279640718577E-4,7[&theta=2.2942393323337963E-4]:3.38279640718577E-4)[&theta=0.23180576632961802]:4.5893562565292324E-4,(10[&theta=2.0614121419099701E-4]:3.163895749458126E-4,13[&theta=2.130168615450094E-4]:3.163895749458126E-4)[&theta=0.01415392333270147]:4.8082569142568764E-4)[&theta=0.030113952228838753]:4.2625121139204926E-4,6[&theta=8.261462098741343E-4]:0.0012234664777635495)[&theta=0.7770497840706933]:0.028542168419145215,12[&theta=0.005025743016971257]:0.029765634896908765)[&theta=0.01580630897280864]:0.0023518442185091713,((4[&theta=3.196593409084993E-4]:4.5616261559509646E-4,8[&theta=2.6842886768277434E-4]:4.5616261559509646E-4)[&theta=0.11617599144556948]:0.010437124234800503,(5[&theta=4.214852545186534E-4]:5.40223105411758E-4,9[&theta=3.501040206395378E-4]:5.40223105411758E-4)[&theta=0.05397177727240513]:0.010353063744983841)[&theta=0.20287898485921071]:0.021224192265022337)[&theta=0.5411481035793229]:0.008007675006578903)[&theta=0.02576880195272946]:0.04485725947897454,11[&theta=7.122153448525758E-5]:0.08498241360097138)[&theta=0.02310309077007861]:0.0;
tree STATE_6997500 = (((1[&theta=0.005675263800056402]:0.038241086148957784,2[&theta=0.003487895658792132]:0.038241086148957784)[&theta=0.014636399949337246]:0.001731553574833053,(((((3[&theta=2.4391908311351623E-4]:3.3699385087032684E-4,7[&theta=2.287195450547713E-4]:3.3699385087032684E-4)[&theta=0.1351739890320349]:4.571912263529494E-4,(10[&theta=2.0543065840548984E-4]:3.1518698852147633E-4,13[&theta=2.130168615450094E-4]:3.1518698852147633E-4)[&theta=0.01254349174552976]:4.7899808870179993E-4)[&theta=0.031987944776070296]:4.246310444814778E-4,6[&theta=8.261462098741343E-4]:0.001218816121704754)[&theta=0.9048387761947672]:0.028433680570682247,12[&theta=0.004729408243166387]:0.029652496692387002)[&theta=0.01601909872858711]:0.002342904935570357,((4[&theta=3.388394873383425E-4]:4.5442875641563916E-4,8[&theta=2.7213358475407565E-4]:4.5442875641563916E-4)[&theta=0.11617599144556948]:0.01039745306701303,(5[&theta=4.214852545186534E-4]:5.381697350603733E-4,9[&theta=3.558825550753473E-4]:5.381697350603733E-4)[&theta=0.056848127876581195]:0.010313712088368296)[&theta=0.1762837406043859]:0.02114351980452869)[&theta=0.26429400284134186]:0.007977238095833478)[&theta=0.02576880195272946]:0.04468675850310773,11[&theta=2.4179761293491134E-5]:0.08465939822689857)[&theta=0.02131559799741451]:0.0;
tree STATE_6998000 = (((1[&theta=0.005663808993267593]:0.038241086148957784,2[&theta=0.002957157573621304]:0.038241086148957784)[&theta=0.013642562358788458]:0.001731553574833053,(((((3[&theta=2.4391908311351623E-4]:3.3699385087032684E-4,7[&theta=2.33165281925774E-4]:3.3699385087032684E-4)[&theta=0.12170937329543455]:4.571912263529494E-4,(10[&theta=2.0138510266014468E-4]:3.1518698852147633E-4,13[&theta=2.130168615450094E-4]:3.1518698852147633E-4)[&theta=0.013351615227241301]:4.7899808870179993E-4)[&theta=0.03511713391225498]:4.246310444814778E-4,6[&theta=8.261462098741343E-4]:0.001218816121704754)[&theta=0.78501147358997]:0.028433680570682247,12[&theta=0.005064631635760963]:0.029652496692387002)[&theta=0.015181583539001679]:0.002342904935570357,((4[&theta=3.125140066666258E-4]:4.5442875641563916E-4,8[&theta=2.7213358475407565E-4]:4.5442875641563916E-4)[&theta=0.10755818192492438]:0.01039745306701303,(5[&theta=4.133307659970293E-4]:5.381697350603733E-4,9[&theta=3.558825550753473E-4]:5.381697350603733E-4)[&theta=0.0570309580656048]:0.010313712088368296)[&theta=0.1908023883460185]:0.02114351980452869)[&theta=0.32713757071457195]:0.007977238095833478)[&theta=0.025051058832113882]:0.04468675850310773,11[&theta=3.954200905239707E-5]:0.08465939822689857)[&theta=0.022090001605091676]:0.0;
tree STATE_6998500 = (((1[&theta=0.00599793050940848]:0.03795882058206005,2[&theta=0.0034016465349696176]:0.03795882058206005)[&theta=0.01321843273896007]:0.0017187726106755452,(((((3[&theta=2.3726299395978491E-4]:3.3450642778860677E-4,7[&theta=2.33165281925774E-4]:3.3450642778860677E-4)[&theta=0.14202215120019956]:4.5381660095176416E-4,(10[&theta=2.0138510266014468E-4]:3.128605265154742E-4,13[&theta=2.130168615450094E-4]:3.128605265154742E-4)[&theta=0.011308343222818339]:4.754625022248967E-4)[&theta=0.03841932442661851]:4.214967526879324E-4,6[&theta=8.261462098741343E-4]:0.0012098197814283034)[&theta=0.8004406106194225]:0.028223805544277135,12[&theta=0.004975148468227019]:0.02943362532570544)[&theta=0.015583961702272511]:0.002325611457366046,((4[&theta=3.203818616802144E-4]:4.5107452139091594E-4,8[&theta=2.660051102929985E-4]:4.5107452139091594E-4)[&theta=0.11059433027130604]:0.010320707260870884,(5[&theta=4.123595316171367E-4]:5.341973901127872E-4,9[&theta=3.558825550753473E-4]:5.341973901127872E-4)[&theta=0.056855535404620065]:0.010237584392149012)[&theta=0.19608154779482656]:0.020987455000809688)[&theta=0.33668141529426204]:0.00791835640966411)[&theta=0.025051058832113882]:0.044356916061588945,11[&theta=2.086678648586886E-5]:0.08403450925432454)[&theta=0.02112247459395327]:0.0;
tree STATE_6999000 = (((1[&theta=0.0054120619258868725]:0.038142133196689625,2[&theta=0.0033647508322012087]:0.038142133196689625)[&theta=0.013208016600603936]:0.00172707299241516,(((((3[&theta=2.3726299395978491E-4]:3.3612184278169826E-4,7[&theta=2.33165281925774E-4]:3.3612184278169826E-4)[&theta=0.11695516665935142]:4.560081945367896E-4,(10[&theta=2.0138510266014468E-4]:3.1437140805105706E-4,13[&theta=2.0874252262859658E-4]:3.1437140805105706E-4)[&theta=0.01472133144213497]:4.777586292674308E-4)[&theta=0.04752365389104156]:4.2353226566247445E-4,6[&theta=8.261462098741343E-4]:0.0012156623029809623)[&theta=0.6973699005004118]:0.028360105342579177,12[&theta=0.004975148468227019]:0.02957576764556014)[&theta=0.016606091047062132]:0.0023368424152916366,((4[&theta=3.203818616802144E-4]:4.532528727896428E-4,8[&theta=2.7839088537935224E-4]:4.532528727896428E-4)[&theta=0.10930063490113257]:0.010370548531063322,(5[&theta=4.236124179622985E-4]:5.367771625822234E-4,9[&theta=3.558825550753473E-4]:5.367771625822234E-4)[&theta=0.056855535404620065]:0.01028702424127074)[&theta=0.1895034134088147]:0.02108880865699881)[&theta=0.25448307023707284]:0.007956596128253009)[&theta=0.026048544198736364]:0.04457112667549821,11[&theta=2.1530683334223992E-5]:0.084440332864603)[&theta=0.019399907364704108]:0.0;
tree STATE_6999500 = (((1[&theta=0.005069738473518623]:0.03803887831501528,2[&theta=0.0030683264415880627]:0.03803887831501528)[&theta=0.011529968680654746]:0.001722397618949413,(((((3[&theta=2.3726299395978491E-4]:3.352119245837408E-4,7[&theta=2.3090828173223579E-4]:3.352119245837408E-4)[&theta=0.30648819878017103]:4.547737310125127E-4,(10[&theta=2.1093393797816149E-4]:3.1352037063338777E-4,13[&theta=2.0874252262859658E-4]:3.1352037063338777E-4)[&theta=0.012816833382473187]:4.764652849628657E-4)[&theta=0.038559092762462666]:4.2238571799166824E-4,6[&theta=8.349264599170281E-4]:0.0012123713735879217)[&theta=0.764827529661234]:0.028283331468755203,12[&theta=0.00488414861938256]:0.029495702842343124)[&theta=0.016757237463292392]:0.002330516330019003,((4[&theta=3.1926500746354215E-4]:4.5202586821947076E-4,8[&theta=2.760695747449136E-4]:4.5202586821947076E-4)[&theta=0.1103675613533277]:0.010342474334060468,(5[&theta=4.236124179622985E-4]:5.353240487219654E-4,9[&theta=3.558825550753473E-4]:5.353240487219654E-4)[&theta=0.05806749764282101]:0.010259176153557972)[&theta=0.1823707066462141]:0.02103171897008219)[&theta=0.2801892233843451]:0.007935056761602569)[&theta=0.026048544198736364]:0.044450467812837374,11[&theta=4.240356204567603E-5]:0.08421174374680207)[&theta=0.023570239598363713]:0.0;
tree STATE_7000000 = (((1[&theta=0.005392990623376056]:0.03803887831501528,2[&theta=0.003342935395646414]:0.03803887831501528)[&theta=0.012117326008106815]:0.001722397618949413,(((((3[&theta=2.3726299395978491E-4]:3.352119245837408E-4,7[&theta=2.30725845443631E-4]:3.352119245837408E-4)[&theta=0.20233058165685075]:4.547737310125127E-4,(10[&theta=2.1093393797816149E-4]:3.1352037063338777E-4,13[&theta=2.0874252262859658E-4]:3.1352037063338777E-4)[&theta=0.013202263506342064]:4.764652849628657E-4)[&theta=0.036193981498006685]:4.2238571799166824E-4,6[&theta=8.349264599170281E-4]:0.0012123713735879217)[&theta=0.8172305572124261]:0.028283331468755203,12[&theta=0.004851801902026029]:0.029495702842343124)[&theta=0.016509203650850082]:0.0025389800402668833,((4[&theta=3.1926500746354215E-4]:4.5202586821947076E-4,8[&theta=2.731602128970362E-4]:4.5202586821947076E-4)[&theta=0.1263345023940574]:0.010342474334060468,(5[&theta=4.071000135876E-4]:5.353240487219654E-4,9[&theta=3.452831315644861E-4]:5.353240487219654E-4)[&theta=0.05968705282400149]:0.010259176153557972)[&theta=0.192227395689236]:0.02124018268033007)[&theta=0.388326234427433]:0.007726593051354688)[&theta=0.026906641463304643]:0.04712330632375572,11[&theta=2.2451210148340325E-5]:0.08688458225772042)[&theta=0.01619429470761445]:0.0;
tree STATE_7000500 = (((1[&theta=0.005325759422978089]:0.037848180760265505,2[&theta=0.003349286470057545]:0.037848180760265505)[&theta=0.011061294469278034]:0.0017137628476630376,(((((3[&theta=2.3726299395978491E-4]:3.335314309106176E-4,7[&theta=2.2770937429707224E-4]:3.335314309106176E-4)[&theta=0.1845802395356394]:4.5249384679115574E-4,(10[&theta=2.0464867324061463E-4]:3.119486216572769E-4,13[&theta=2.0874252262859658E-4]:3.119486216572769E-4)[&theta=0.013022238028384769]:4.7407665604449643E-4)[&theta=0.03680272055299843]:4.2026820225118857E-4,6[&theta=8.349264599170281E-4]:0.001206293479952962)[&theta=0.7237695349247112]:0.02814154069073586,12[&theta=0.0046403210831095975]:0.029347834170688824)[&theta=0.01821446510224388]:0.0025262515554459637,((4[&theta=3.1926500746354215E-4]:4.4975975965971674E-4,8[&theta=2.731602128970362E-4]:4.4975975965971674E-4)[&theta=0.11135450078928308]:0.010290625156247327,(5[&theta=4.0692615928637565E-4]:5.326403474244501E-4,9[&theta=3.452831315644861E-4]:5.326403474244501E-4)[&theta=0.055912217697381195]:0.010207744568482594)[&theta=0.19654505210534665]:0.021133700810227744)[&theta=0.34371385333287]:0.007687857881793755)[&theta=0.026906641463304643]:0.04688706646375654,11[&theta=5.504093779091733E-5]:0.08644901007168508)[&theta=0.019262211707838664]:0.0;
tree STATE_7001000 = (((1[&theta=0.005525431278071064]:0.037848180760265505,2[&theta=0.003255655439401711]:0.037848180760265505)[&theta=0.010653384676956222]:0.0017137628476630376,(((((3[&theta=2.413337600665126E-4]:3.335314309106176E-4,7[&theta=2.2745099460728138E-4]:3.335314309106176E-4)[&theta=0.09438840195331727]:4.546902110868094E-4,(10[&theta=2.0464867324061463E-4]:3.119486216572769E-4,13[&theta=2.1075774651182144E-4]:3.119486216572769E-4)[&theta=0.013028721668960913]:4.7627302034015007E-4)[&theta=0.043747132020094025]:4.1807183795553493E-4,6[&theta=8.093803090780696E-4]:0.001206293479952962)[&theta=0.7282871338436925]:0.02814154069073586,12[&theta=0.004857894225885607]:0.029347834170688824)[&theta=0.01821446510224388]:0.0025262515554459637,((4[&theta=3.128551098940508E-4]:4.4975975965971674E-4,8[&theta=2.731602128970362E-4]:4.4975975965971674E-4)[&theta=0.11508848776657987]:0.010290625156247327,(5[&theta=3.9711739921336305E-4]:5.326403474244501E-4,9[&theta=3.452831315644861E-4]:5.326403474244501E-4)[&theta=0.05593042889331419]:0.010207744568482594)[&theta=0.19654505210534665]:0.021133700810227744)[&theta=0.43259365490969853]:0.007687857881793755)[&theta=0.026086134834682227]:0.046287811487672165,11[&theta=2.6972150395473228E-5]:0.08584975509560071)[&theta=0.017100636621299348]:0.0;
tree STATE_7001500 = (((1[&theta=0.005344157859975591]:0.03803810727025129,2[&theta=0.003313703726009523]:0.03803810727025129)[&theta=0.01333751825849764]:0.0017223627060990732,(((((3[&theta=2.3668744258280904E-4]:3.352051298671054E-4,7[&theta=2.274409699923176E-4]:3.352051298671054E-4)[&theta=0.11552785191054658]:4.5697189869191285E-4,(10[&theta=1.993325349590565E-4]:3.135140156026694E-4,13[&theta=2.032780819902905E-4]:3.135140156026694E-4)[&theta=0.013316569163473402]:4.786630129563488E-4)[&theta=0.03286503467993423]:4.201697703663206E-4,6[&theta=8.093803090780696E-4]:0.0012123467989253389)[&theta=0.8958379209411144]:0.028282758168079594,12[&theta=0.005373249188176129]:0.029495104967004932)[&theta=0.017158808350884302]:0.002538928575361695,((4[&theta=3.307187844130446E-4]:4.5201670569433014E-4,8[&theta=2.731602128970362E-4]:4.5201670569433014E-4)[&theta=0.11422583351224891]:0.01034226469300281,(5[&theta=3.9711739921336305E-4]:5.353131977499312E-4,9[&theta=3.592018607924653E-4]:5.353131977499312E-4)[&theta=0.057630729256078414]:0.010258968200947209)[&theta=0.18624812352775086]:0.021239752143669487)[&theta=0.39347657373729783]:0.007726436433983734)[&theta=0.02686636747687983]:0.04652008903217076,11[&theta=3.3963238963309386E-5]:0.08628055900852112)[&theta=0.019388246895612124]:0.0;
tree STATE_7002000 = (((1[&theta=0.005146096484285324]:0.0381271099526714,2[&theta=0.003344149061076483]:0.0381271099526714)[&theta=0.011152042636555433]:0.0017263927410283639,(((((3[&theta=2.4001028615252908E-4]:3.359894526912457E-4,7[&theta=2.3188249550115322E-4]:3.359894526912457E-4)[&theta=0.3748699082473569]:4.5804113498396147E-4,(10[&theta=2.0145100554022117E-4]:3.142475849195308E-4,13[&theta=2.1421126562017002E-4]:3.142475849195308E-4)[&theta=0.015421727795277783]:4.7978300275567634E-4)[&theta=0.03619934141274099]:4.211528959558446E-4,6[&theta=8.192664601979778E-4]:0.0012151834836310518)[&theta=0.7528780982714723]:0.028485407235291457,12[&theta=0.00508915104697793]:0.02970059071892251)[&theta=0.017103213961931745]:0.0024083969975240704,((4[&theta=3.095738075550447E-4]:4.53074347680028E-4,8[&theta=2.731602128970362E-4]:4.53074347680028E-4)[&theta=0.11456781157876424]:0.010366463828186803,(5[&theta=3.9711739921336305E-4]:5.365657393182098E-4,9[&theta=3.592018607924653E-4]:5.365657393182098E-4)[&theta=0.0566648421719632]:0.010282972436548622)[&theta=0.19187994495519078]:0.02128944954057975)[&theta=0.3421896497433055]:0.007744514977253182)[&theta=0.02686636747687983]:0.04662893810504573,11[&theta=2.3626833229769135E-5]:0.0864824407987455)[&theta=0.018715516707999025]:0.0;
tree STATE_7002500 = (((1[&theta=0.005231268021475063]:0.0381271099526714,2[&theta=0.003144076028135345]:0.0381271099526714)[&theta=0.01251926667764146]:0.0017263927410283639,(((((3[&theta=2.36679000662767E-4]:3.359894526912457E-4,7[&theta=2.325398837557227E-4]:3.359894526912457E-4)[&theta=0.17070534780034038]:4.3148066615485235E-4,(10[&theta=1.94260581764051E-4]:3.142475849195308E-4,13[&theta=2.1421126562017002E-4]:3.142475849195308E-4)[&theta=0.015122918540484621]:4.532225339265672E-4)[&theta=0.03693330732968571]:4.4771336478495374E-4,6[&theta=8.192664601979778E-4]:0.0012151834836310518)[&theta=0.7884453346744684]:0.028485407235291457,12[&theta=0.00508915104697793]:0.02970059071892251)[&theta=0.016832817024395402]:0.0024083969975240704,((4[&theta=3.1480348652336245E-4]:4.53074347680028E-4,8[&theta=2.5633230662858164E-4]:4.53074347680028E-4)[&theta=0.11456781157876424]:0.010366463828186803,(5[&theta=4.162252367789417E-4]:5.365657393182098E-4,9[&theta=3.592018607924653E-4]:5.365657393182098E-4)[&theta=0.056342560924897006]:0.010282972436548622)[&theta=0.20194362995248952]:0.02128944954057975)[&theta=0.35045370966236067]:0.007744514977253182)[&theta=0.02618853173169718]:0.04662893810504573,11[&theta=5.28974870726465E-5]:0.0864824407987455)[&theta=0.01676699924134745]:0.0;
tree STATE_7003000 = (((1[&theta=0.005276677749848549]:0.03835246192321059,2[&theta=0.0033244681519659226]:0.03835246192321059)[&theta=0.012051301970250594]:0.0017365966617188672,(((((3[&theta=2.36679000662767E-4]:3.3797533321925694E-4,7[&theta=2.3388526099355728E-4]:3.3797533321925694E-4)[&theta=0.1744435598598174]:4.34030951725625E-4,(10[&theta=2.1021496424766627E-4]:3.161049591759773E-4,13[&theta=2.134300831501779E-4]:3.161049591759773E-4)[&theta=0.01287066858770073]:4.559013257689046E-4)[&theta=0.047619491208922594]:4.5035959443929315E-4,6[&theta=8.192664601979778E-4]:0.001222365879384175)[&theta=0.7823236705321963]:0.028653771495264286,12[&theta=0.00477870394614561]:0.029876137374648462)[&theta=0.015878487297530147]:0.002422631934551986,((4[&theta=3.1480348652336245E-4]:4.557522636609978E-4,8[&theta=2.728080291780129E-4]:4.557522636609978E-4)[&theta=0.11456781157876424]:0.010427735271370014,(5[&theta=4.1078402442911837E-4]:5.397371348640372E-4,9[&theta=3.6421201084723304E-4]:5.397371348640372E-4)[&theta=0.053441953618687386]:0.010343750400166975)[&theta=0.19368261644498763]:0.021415281774169438)[&theta=0.35045370966236067]:0.007790289275729008)[&theta=0.025444140113246]:0.04690454050709419,11[&theta=7.501567478877715E-5]:0.08699359909202364)[&theta=0.015670418010716638]:0.0;
tree STATE_7003500 = (((1[&theta=0.005276677749848549]:0.03835246192321059,2[&theta=0.0034640621769958828]:0.03835246192321059)[&theta=0.01260712182617396]:0.0017365966617188672,(((((3[&theta=2.4842758530568707E-4]:3.3797533321925694E-4,7[&theta=2.3388526099355728E-4]:3.3797533321925694E-4)[&theta=0.31357114906448225]:4.2960659094662407E-4,(10[&theta=2.1021496424766627E-4]:3.161049591759773E-4,13[&theta=2.134300831501779E-4]:3.161049591759773E-4)[&theta=0.01371643723288088]:4.514769649899037E-4)[&theta=0.02976885136037912]:4.5478395521829406E-4,6[&theta=8.441859250152228E-4]:0.001222365879384175)[&theta=0.8968592159614905]:0.028653771495264286,12[&theta=0.004918303953081072]:0.029876137374648462)[&theta=0.016442076189860596]:0.002422631934551986,((4[&theta=3.1480348652336245E-4]:4.557522636609978E-4,8[&theta=2.728080291780129E-4]:4.557522636609978E-4)[&theta=0.11456781157876424]:0.010427735271370014,(5[&theta=4.122329194120192E-4]:5.397371348640372E-4,9[&theta=3.4198151655712964E-4]:5.397371348640372E-4)[&theta=0.05239351274931776]:0.010343750400166975)[&theta=0.21680630476573007]:0.021415281774169438)[&theta=0.38275289694850334]:0.007790289275729008)[&theta=0.027012690216987982]:0.04690454050709419,11[&theta=5.776249453077719E-5]:0.08699359909202364)[&theta=0.020011308957526067]:0.0;
tree STATE_7004000 = (((1[&theta=0.0052308433234545286]:0.03835246192321059,2[&theta=0.0032549397619497764]:0.03835246192321059)[&theta=0.013866766615902599]:0.0017365966617188672,(((((3[&theta=2.4842758530568707E-4]:3.3797533321925694E-4,7[&theta=2.2769314171392264E-4]:3.3797533321925694E-4)[&theta=0.14669135294577712]:4.4639778118205406E-4,(10[&theta=2.1083568972565854E-4]:3.161049591759773E-4,13[&theta=2.1137311294820298E-4]:3.161049591759773E-4)[&theta=0.012718391979183685]:4.682681552253337E-4)[&theta=0.04815829344087702]:4.3799276498286406E-4,6[&theta=8.485431186424447E-4]:0.001222365879384175)[&theta=0.7191944509934355]:0.028653771495264286,12[&theta=0.004918303953081072]:0.029876137374648462)[&theta=0.01637432449638117]:0.002422631934551986,((4[&theta=3.161505733854259E-4]:4.557522636609978E-4,8[&theta=2.728080291780129E-4]:4.557522636609978E-4)[&theta=0.12595918184746904]:0.010427735271370014,(5[&theta=4.0872045146932124E-4]:5.397371348640372E-4,9[&theta=3.612686091586488E-4]:5.397371348640372E-4)[&theta=0.05821358517158668]:0.010343750400166975)[&theta=0.19776680100664698]:0.021415281774169438)[&theta=0.39331742801174563]:0.007790289275729008)[&theta=0.02591049973867184]:0.04690454050709419,11[&theta=5.600184664865795E-5]:0.08699359909202364)[&theta=0.017840359557543286]:0.0;
tree STATE_7004500 = (((1[&theta=0.005206001518754767]:0.03835246192321059,2[&theta=0.00317409179514183]:0.03835246192321059)[&theta=0.0135932693981536]:0.0017365966617188672,(((((3[&theta=2.4842758530568707E-4]:3.3797533321925694E-4,7[&theta=2.2769314171392264E-4]:3.3797533321925694E-4)[&theta=0.19455595346355076]:4.4639778118205406E-4,(10[&theta=2.0884360861634187E-4]:3.161049591759773E-4,13[&theta=2.1019085195490446E-4]:3.161049591759773E-4)[&theta=0.014087977755104088]:4.682681552253337E-4)[&theta=0.046378832757478006]:4.3799276498286406E-4,6[&theta=8.485431186424447E-4]:0.001222365879384175)[&theta=0.796980490362374]:0.028653771495264286,12[&theta=0.004700589913901291]:0.029876137374648462)[&theta=0.015983404197060666]:0.002422631934551986,((4[&theta=3.22278216468437E-4]:4.557522636609978E-4,8[&theta=2.649883285562922E-4]:4.557522636609978E-4)[&theta=0.12595918184746904]:0.010427735271370014,(5[&theta=4.0872045146932124E-4]:5.397371348640372E-4,9[&theta=3.6985479992809693E-4]:5.397371348640372E-4)[&theta=0.058820941051483264]:0.010343750400166975)[&theta=0.19304463079996603]:0.021415281774169438)[&theta=0.26149412626881036]:0.007790289275729008)[&theta=0.02573813387651026]:0.04690454050709419,11[&theta=6.498958023661014E-5]:0.08699359909202364)[&theta=0.015335859979718564]:0.0;
tree STATE_7005000 = (((1[&theta=0.0052403349167293774]:0.03835246192321059,2[&theta=0.003386137506786343]:0.03835246192321059)[&theta=0.012339552206403847]:0.0017365966617188672,(((((3[&theta=2.348201749221192E-4]:3.3797533321925694E-4,7[&theta=2.2502322088125537E-4]:3.3797533321925694E-4)[&theta=0.1807569389656056]:4.4639778118205406E-4,(10[&theta=2.0610522076890806E-4]:3.161049591759773E-4,13[&theta=2.091930840712774E-4]:3.161049591759773E-4)[&theta=0.01182520699568053]:4.682681552253337E-4)[&theta=0.043335308675534784]:4.3799276498286406E-4,6[&theta=8.232259839641683E-4]:0.001222365879384175)[&theta=0.8407619365165687]:0.028653771495264286,12[&theta=0.0052124874691757694]:0.029876137374648462)[&theta=0.016697928358493406]:0.002422631934551986,((4[&theta=3.385597429168519E-4]:4.557522636609978E-4,8[&theta=2.649883285562922E-4]:4.557522636609978E-4)[&theta=0.1199049562656189]:0.010427735271370014,(5[&theta=4.2563790608446595E-4]:5.397371348640372E-4,9[&theta=3.4656445567312575E-4]:5.397371348640372E-4)[&theta=0.05637222816952717]:0.010343750400166975)[&theta=0.18288518386453606]:0.021415281774169438)[&theta=0.26501378764114936]:0.007790289275729008)[&theta=0.026263295046478126]:0.04690454050709419,11[&theta=2.703313541214617E-5]:0.08699359909202364)[&theta=0.017930961837615486]:0.0;
tree STATE_7005500 = (((1[&theta=0.005311778492283523]:0.03819754469712122,2[&theta=0.003085367595275027]:0.03819754469712122)[&theta=0.01164456717759286]:0.0017295820210888047,(((((3[&theta=2.3804438592449375E-4]:3.3661014833976245E-4,7[&theta=2.2891764654216318E-4]:3.3661014833976245E-4)[&theta=0.18492368335266757]:4.445946451504837E-4,(10[&theta=2.0011542706244073E-4]:3.1482811537057357E-4,13[&theta=2.091930840712774E-4]:3.1482811537057357E-4)[&theta=0.011829241129743574]:4.6637667811967257E-4)[&theta=0.04499456687316881]:4.362235793609812E-4,6[&theta=8.232259839641683E-4]:0.0012174283728512273)[&theta=0.7184154439895457]:0.028538030221446388,12[&theta=0.004964587067297258]:0.029755458594297617)[&theta=0.016697928358493406]:0.0024128461893790226,((4[&theta=3.385597429168519E-4]:4.5391134203746095E-4,8[&theta=2.77979590602756E-4]:4.5391134203746095E-4)[&theta=0.1174748142103057]:0.010385614485855142,(5[&theta=4.0198982360778126E-4]:5.375569728729251E-4,9[&theta=3.516223430329934E-4]:5.375569728729251E-4)[&theta=0.05637222816952717]:0.010301968855019678)[&theta=0.20343610619045693]:0.021328778955784035)[&theta=0.26771372581840847]:0.007758821934533387)[&theta=0.026263295046478126]:0.04671507884174128,11[&theta=1.653394670972748E-5]:0.08664220555995131)[&theta=0.0170302161003156]:0.0;
tree STATE_7006000 = (((1[&theta=0.005367074038602883]:0.03815300494676311,2[&theta=0.003243024189660128]:0.03815300494676311)[&theta=0.013211265280103721]:0.0017275652644607523,(((((3[&theta=2.451950386363439E-4]:3.36217648452821E-4,7[&theta=2.2891764654216318E-4]:3.36217648452821E-4)[&theta=0.14323619418549965]:4.440762313450265E-4,(10[&theta=2.0406495524421747E-4]:3.144610141399707E-4,13[&theta=2.091930840712774E-4]:3.144610141399707E-4)[&theta=0.013211552769062008]:4.6583286565787677E-4)[&theta=0.038832377319115555]:4.357149265279492E-4,6[&theta=8.232259839641683E-4]:0.0012160088063257967)[&theta=0.7803804559681542]:0.028504753822351785,12[&theta=0.005250549948635868]:0.02972076262867758)[&theta=0.01649794353678448]:0.002410032721451183,((4[&theta=3.132923261378346E-4]:4.533820646187323E-4,8[&theta=2.77979590602756E-4]:4.533820646187323E-4)[&theta=0.10122875915907233]:0.010373504475115355,(5[&theta=4.200859244043255E-4]:5.369301615539027E-4,9[&theta=3.516223430329934E-4]:5.369301615539027E-4)[&theta=0.05637222816952717]:0.010289956378180186)[&theta=0.18865082415877926]:0.021303908810394675)[&theta=0.2619394338567921]:0.007749774861095099)[&theta=0.025646661949099998]:0.04666060733143691,11[&theta=3.6630703989227014E-5]:0.08654117754266077)[&theta=0.016325847618446687]:0.0;
tree STATE_7006500 = (((1[&theta=0.0053988699447650185]:0.03815300494676311,2[&theta=0.0031730388755899703]:0.03815300494676311)[&theta=0.013730310664761854]:0.0017275652644607523,(((((3[&theta=2.3767768028554228E-4]:3.36217648452821E-4,7[&theta=2.2891764654216318E-4]:3.36217648452821E-4)[&theta=0.25066098291876404]:4.440762313450265E-4,(10[&theta=2.0406495524421747E-4]:3.144610141399707E-4,13[&theta=2.0756265207622605E-4]:3.144610141399707E-4)[&theta=0.012959143667808976]:4.6583286565787677E-4)[&theta=0.05023483395326676]:4.357149265279492E-4,6[&theta=8.470495268017567E-4]:0.0012160088063257967)[&theta=0.7627366418828275]:0.028504753822351785,12[&theta=0.004853168129967723]:0.02972076262867758)[&theta=0.01564041432742181]:0.002410032721451183,((4[&theta=3.237084385126811E-4]:4.533820646187323E-4,8[&theta=2.7337973645950593E-4]:4.533820646187323E-4)[&theta=0.11062068750903493]:0.010373504475115355,(5[&theta=4.200859244043255E-4]:5.369301615539027E-4,9[&theta=3.516223430329934E-4]:5.369301615539027E-4)[&theta=0.054679810356183293]:0.010289956378180186)[&theta=0.19294143067919053]:0.021303908810394675)[&theta=0.2808794500946619]:0.007749774861095099)[&theta=0.025646661949099998]:0.04666060733143691,11[&theta=8.163544923312441E-5]:0.08654117754266077)[&theta=0.019162573334037675]:0.0;
tree STATE_7007000 = (((1[&theta=0.005324452949742614]:0.03815300494676311,2[&theta=0.0031251119550824444]:0.03815300494676311)[&theta=0.012569094723678028]:0.0017275652644607523,(((((3[&theta=2.4136919228114973E-4]:3.36217648452821E-4,7[&theta=2.2891764654216318E-4]:3.36217648452821E-4)[&theta=0.25783274251469285]:4.440762313450265E-4,(10[&theta=2.0406495524421747E-4]:3.144610141399707E-4,13[&theta=2.0756265207622605E-4]:3.144610141399707E-4)[&theta=0.012388955450860493]:4.6583286565787677E-4)[&theta=0.0387405653753879]:4.357149265279492E-4,6[&theta=8.526614359226454E-4]:0.0012160088063257967)[&theta=0.7678803468290464]:0.028504753822351785,12[&theta=0.005025489568252855]:0.02972076262867758)[&theta=0.01564041432742181]:0.002410032721451183,((4[&theta=3.105460046170644E-4]:4.533820646187323E-4,8[&theta=2.7059738407817223E-4]:4.533820646187323E-4)[&theta=0.11019077611975824]:0.010373504475115355,(5[&theta=4.1932206573961554E-4]:5.369301615539027E-4,9[&theta=3.625081330224261E-4]:5.369301615539027E-4)[&theta=0.05778677994485074]:0.010289956378180186)[&theta=0.19294143067919053]:0.021303908810394675)[&theta=0.25214700612567453]:0.007749774861095099)[&theta=0.025646661949099998]:0.044611761639413786,11[&theta=2.92793322310343E-5]:0.08449233185063765)[&theta=0.019922048472515712]:0.0;
tree STATE_7007500 = (((1[&theta=0.005522141284741094]:0.03807757496916756,2[&theta=0.0032542457934345782]:0.03807757496916756)[&theta=0.01330215312424444]:0.0017241498006100031,(((((3[&theta=2.4136919228114973E-4]:3.3555293305948794E-4,7[&theta=2.3631073457106122E-4]:3.3555293305948794E-4)[&theta=0.28689837335767]:4.4319827533008583E-4,(10[&theta=2.0406495524421747E-4]:3.138393124605263E-4,13[&theta=2.0756265207622605E-4]:3.138393124605263E-4)[&theta=0.01246339073219415]:4.6491189592904746E-4)[&theta=0.037060676382826105]:4.348535011384705E-4,6[&theta=8.312327694947052E-4]:0.0012136047095280442)[&theta=0.7858859351627149]:0.02844839881321982,12[&theta=0.004844335353111154]:0.029662003522747865)[&theta=0.01564041432742181]:0.002405267992842325,((4[&theta=3.0878677905143314E-4]:4.5248571060876283E-4,8[&theta=2.7059738407817223E-4]:4.5248571060876283E-4)[&theta=0.13079494844020917]:0.010352995652514432,(5[&theta=4.1932206573961554E-4]:5.35868629700438E-4,9[&theta=3.625081330224261E-4]:5.35868629700438E-4)[&theta=0.054920609513914184]:0.010269612733422757)[&theta=0.1763779137132636]:0.021261790152466993)[&theta=0.3899783340889619]:0.007734453254187375)[&theta=0.02527076162484174]:0.04452356244814027,11[&theta=2.538036097343741E-5]:0.08432528721791784)[&theta=0.019076498221123988]:0.0;
tree STATE_7008000 = (((1[&theta=0.00557690712457293]:0.03807757496916756,2[&theta=0.0034486137755190467]:0.03807757496916756)[&theta=0.011375919293860323]:0.0017241498006100031,(((((3[&theta=2.2993717685902034E-4]:3.3555293305948794E-4,7[&theta=2.3631073457106122E-4]:3.3555293305948794E-4)[&theta=0.21967401670108988]:4.4319827533008583E-4,(10[&theta=2.0406495524421747E-4]:3.138393124605263E-4,13[&theta=2.0756265207622605E-4]:3.138393124605263E-4)[&theta=0.013026100988508166]:4.6491189592904746E-4)[&theta=0.03716000854748312]:4.348535011384705E-4,6[&theta=8.443735452656469E-4]:0.0012136047095280442)[&theta=0.8009037203026882]:0.02844839881321982,12[&theta=0.004867781080366108]:0.029662003522747865)[&theta=0.016461128870807515]:0.002405267992842325,((4[&theta=3.1705781824490015E-4]:4.5248571060876283E-4,8[&theta=2.7059738407817223E-4]:4.5248571060876283E-4)[&theta=0.11480634598196754]:0.010352995652514432,(5[&theta=4.1932206573961554E-4]:5.35868629700438E-4,9[&theta=3.624567247864234E-4]:5.35868629700438E-4)[&theta=0.05465017645061378]:0.010269612733422757)[&theta=0.1763779137132636]:0.021261790152466993)[&theta=0.38639215599751]:0.007734453254187375)[&theta=0.02527076162484174]:0.04452356244814027,11[&theta=2.1462199327011035E-5]:0.08432528721791784)[&theta=0.018429392026411674]:0.0;
tree STATE_7008500 = (((1[&theta=0.005763708983222546]:0.03838648624164587,2[&theta=0.0034369276348148363]:0.03838648624164587)[&theta=0.01371432270548063]:0.0017381372803610337,(((((3[&theta=2.389520337012223E-4]:3.3827516743547344E-4,7[&theta=2.354424503411542E-4]:3.3827516743547344E-4)[&theta=0.15323517135714684]:4.467938021802927E-4,(10[&theta=2.063856475330694E-4]:3.163853911287293E-4,13[&theta=2.079055969439262E-4]:3.163853911287293E-4)[&theta=0.013775425280268231]:4.686835784870368E-4)[&theta=0.0415612924553206]:4.383813294859192E-4,6[&theta=8.258359488663727E-4]:0.0012234502991016853)[&theta=0.6993943309531181]:0.028679191637722902,12[&theta=0.005067319053835345]:0.029902641936824587)[&theta=0.016461128870807515]:0.0024247811681672206,((4[&theta=3.1969933668686215E-4]:4.561565834717428E-4,8[&theta=2.729355577108463E-4]:4.561565834717428E-4)[&theta=0.1099491785904388]:0.010436986218183864,(5[&theta=4.0363210453058586E-4]:5.402159617040124E-4,9[&theta=3.624567247864234E-4]:5.402159617040124E-4)[&theta=0.05614562179236815]:0.010352926839951595)[&theta=0.18913775466816207]:0.021434280303336203)[&theta=0.2582477691445283]:0.007797200417015093)[&theta=0.02508695507142395]:0.044884767969822235,11[&theta=3.165109021376777E-5]:0.08500939149182914)[&theta=0.020900543334881647]:0.0;
tree STATE_7009000 = (((1[&theta=0.005490858250327979]:0.03838648624164587,2[&theta=0.00310718556942053]:0.03838648624164587)[&theta=0.013924362652494974]:0.0017381372803610337,(((((3[&theta=2.4076066549340804E-4]:3.3827516743547344E-4,7[&theta=2.41077129656735E-4]:3.3827516743547344E-4)[&theta=0.15780403757422476]:4.467938021802927E-4,(10[&theta=2.0694804151234994E-4]:3.163853911287293E-4,13[&theta=2.079055969439262E-4]:3.163853911287293E-4)[&theta=0.011986593526728439]:4.686835784870368E-4)[&theta=0.03340414578046553]:4.383813294859192E-4,6[&theta=8.370356826729516E-4]:0.0012234502991016853)[&theta=0.8145494642165102]:0.028679191637722902,12[&theta=0.005193029001903858]:0.029902641936824587)[&theta=0.016469025769332592]:0.0024247811681672206,((4[&theta=3.1969933668686215E-4]:4.561565834717428E-4,8[&theta=2.7139936182483157E-4]:4.561565834717428E-4)[&theta=0.11237318095393087]:0.010436986218183864,(5[&theta=4.0363210453058586E-4]:5.402159617040124E-4,9[&theta=3.644047766405672E-4]:5.402159617040124E-4)[&theta=0.057385893680333054]:0.010352926839951595)[&theta=0.1984583384451137]:0.021434280303336203)[&theta=0.38535239903822344]:0.007797200417015093)[&theta=0.02644523250731053]:0.044884767969822235,11[&theta=4.338888924889706E-5]:0.08500939149182914)[&theta=0.020795813427527184]:0.0;
tree STATE_7009500 = (((1[&theta=0.0052722646361460564]:0.03838648624164587,2[&theta=0.003424063203823099]:0.03838648624164587)[&theta=0.014232115816620974]:0.0017381372803610337,(((((3[&theta=2.3443465077536426E-4]:3.3827516743547344E-4,7[&theta=2.3472826407881239E-4]:3.3827516743547344E-4)[&theta=0.12866759647531606]:4.467938021802927E-4,(10[&theta=2.0694804151234994E-4]:3.163853911287293E-4,13[&theta=2.112310668188601E-4]:3.163853911287293E-4)[&theta=0.01376882485718769]:4.686835784870368E-4)[&theta=0.04569590204845376]:4.383813294859192E-4,6[&theta=8.370356826729516E-4]:0.0012234502991016853)[&theta=0.7922538833553207]:0.028679191637722902,12[&theta=0.005103757757958056]:0.029902641936824587)[&theta=0.016519744041371232]:0.0024247811681672206,((4[&theta=3.243241662069665E-4]:4.561565834717428E-4,8[&theta=2.7139936182483157E-4]:4.561565834717428E-4)[&theta=0.10430044680298556]:0.010436986218183864,(5[&theta=4.2918201479556783E-4]:5.402159617040124E-4,9[&theta=3.5096313446478846E-4]:5.402159617040124E-4)[&theta=0.057385893680333054]:0.010352926839951595)[&theta=0.20808799300079173]:0.021434280303336203)[&theta=0.2728827198776329]:0.007797200417015093)[&theta=0.02644523250731053]:0.044884767969822235,11[&theta=1.4595892404344505E-5]:0.08500939149182914)[&theta=0.020692382744431713]:0.0;
tree STATE_7010000 = (((1[&theta=0.005092719766117137]:0.03838648624164587,2[&theta=0.003501416511554781]:0.03838648624164587)[&theta=0.012332436770724133]:0.0017381372803610337,(((((3[&theta=2.417985319762368E-4]:3.3827516743547344E-4,7[&theta=2.3472826407881239E-4]:3.3827516743547344E-4)[&theta=0.1186722073390053]:4.467938021802927E-4,(10[&theta=2.0694804151234994E-4]:3.163853911287293E-4,13[&theta=2.1397863334527234E-4]:3.163853911287293E-4)[&theta=0.01427497053779475]:4.686835784870368E-4)[&theta=0.04956690013359924]:4.383813294859192E-4,6[&theta=8.176416344017093E-4]:0.0012234502991016853)[&theta=0.779382911143233]:0.028679191637722902,12[&theta=0.004942956548402413]:0.029902641936824587)[&theta=0.01674254971313651]:0.0024247811681672206,((4[&theta=3.1030687691431405E-4]:4.561565834717428E-4,8[&theta=2.7139936182483157E-4]:4.561565834717428E-4)[&theta=0.12642931851360126]:0.010436986218183864,(5[&theta=4.0590420646217896E-4]:5.402159617040124E-4,9[&theta=3.623249044352825E-4]:5.402159617040124E-4)[&theta=0.05610174314729764]:0.010352926839951595)[&theta=0.19952452914039165]:0.021434280303336203)[&theta=0.2664920022530162]:0.007797200417015093)[&theta=0.024876631462107522]:0.044884767969822235,11[&theta=3.6416704123060556E-5]:0.08500939149182914)[&theta=0.021449562222998302]:0.0;
tree STATE_7010500 = (((1[&theta=0.005244081917116282]:0.038121256189173926,2[&theta=0.003347969033831455]:0.038121256189173926)[&theta=0.012243962639263237]:0.0017261276830467173,(((((3[&theta=2.417985319762368E-4]:3.359378672761396E-4,7[&theta=2.3472826407881239E-4]:3.359378672761396E-4)[&theta=0.07323524100085908]:4.437066963990959E-4,(10[&theta=2.0694804151234994E-4]:3.1419933759514523E-4,13[&theta=2.1937226316790656E-4]:3.1419933759514523E-4)[&theta=0.013044900235145188]:4.654452260800903E-4)[&theta=0.04432215515310037]:4.353523493836422E-4,6[&theta=8.295973628579215E-4]:0.0012149969130588777)[&theta=0.7765401309000614]:0.028481033789801057,12[&theta=0.005259922433781079]:0.029696030702859935)[&theta=0.01674254971313651]:0.0024080272294915786,((4[&theta=3.109942952223733E-4]:4.53004785888395E-4,8[&theta=2.7139936182483157E-4]:4.53004785888395E-4)[&theta=0.11385708528192194]:0.010364872235547584,(5[&theta=4.2634830695643613E-4]:5.364833588560473E-4,9[&theta=3.623249044352825E-4]:5.364833588560473E-4)[&theta=0.05772462138993831]:0.01028139366257993)[&theta=0.18865014551337939]:0.021286180910915536)[&theta=0.4562061577038095]:0.007743325939869129)[&theta=0.02549927625771206]:0.04457463827238431,11[&theta=2.447038606553013E-5]:0.08442202214460495)[&theta=0.021069755222817173]:0.0;
tree STATE_7011000 = (((1[&theta=0.00551936981903484]:0.038121256189173926,2[&theta=0.003347969033831455]:0.038121256189173926)[&theta=0.014037326330148907]:0.0017261276830467173,(((((3[&theta=2.3848068280982467E-4]:3.359378672761396E-4,7[&theta=2.3472826407881239E-4]:3.359378672761396E-4)[&theta=0.1597173220621703]:4.437066963990959E-4,(10[&theta=2.030228282678222E-4]:3.1419933759514523E-4,13[&theta=2.138635770430651E-4]:3.1419933759514523E-4)[&theta=0.01255167396691219]:4.654452260800903E-4)[&theta=0.03319373989701352]:4.353523493836422E-4,6[&theta=8.151145178329455E-4]:0.0012149969130588777)[&theta=0.8220418783717138]:0.028481033789801057,12[&theta=0.005259922433781079]:0.029696030702859935)[&theta=0.015439493389925799]:0.0024080272294915786,((4[&theta=3.109942952223733E-4]:4.53004785888395E-4,8[&theta=2.712556594213886E-4]:4.53004785888395E-4)[&theta=0.11366843331579893]:0.010364872235547584,(5[&theta=4.2634830695643613E-4]:5.364833588560473E-4,9[&theta=3.623249044352825E-4]:5.364833588560473E-4)[&theta=0.05701195298204512]:0.01028139366257993)[&theta=0.19033894065338103]:0.021286180910915536)[&theta=0.2598695372962742]:0.007743325939869129)[&theta=0.02661014410947048]:0.04457463827238431,11[&theta=2.7519706815789686E-5]:0.08442202214460495)[&theta=0.022675840397805107]:0.0;
tree STATE_7011500 = (((1[&theta=0.00551936981903484]:0.03851818171726835,2[&theta=0.003338729547453183]:0.03851818171726835)[&theta=0.012851670537394298]:0.0017441004418338873,(((((3[&theta=2.3848068280982467E-4]:3.394357141129226E-4,7[&theta=2.3329473992000704E-4]:3.394357141129226E-4)[&theta=0.15810275094020396]:4.483266520981754E-4,(10[&theta=2.0601304414925886E-4]:3.174708388642269E-4,13[&theta=2.138635770430651E-4]:3.174708388642269E-4)[&theta=0.01239456008727265]:4.702915273468711E-4)[&theta=0.04356283427808186]:4.3988531808563703E-4,6[&theta=8.250975167170627E-4]:0.001227647684296735)[&theta=0.7887305849642666]:0.0287775835499032,12[&theta=0.004815109865316425]:0.030005231234199934)[&theta=0.015439493389925799]:0.0024331000517246286,((4[&theta=3.109942952223733E-4]:4.577215550047054E-4,8[&theta=2.828663906073385E-4]:4.577215550047054E-4)[&theta=0.11877049624736256]:0.010472793190862122,(5[&theta=4.2634830695643613E-4]:5.420693222217635E-4,9[&theta=3.623249044352825E-4]:5.420693222217635E-4)[&theta=0.05651906531812489]:0.010388445423645063)[&theta=0.19033894065338103]:0.021507816540057734)[&theta=0.24388198229499525]:0.007823950873177672)[&theta=0.02661014410947048]:0.04503875760119353,11[&theta=3.0159027198949694E-5]:0.08530103976029577)[&theta=0.023689841779672077]:0.0;
tree STATE_7012000 = (((1[&theta=0.0056409354558500935]:0.038781799315878066,2[&theta=0.0033059144134325]:0.038781799315878066)[&theta=0.013011677624330049]:0.0017560370273556336,(((((3[&theta=2.3848068280982467E-4]:3.417588047638167E-4,7[&theta=2.312137086015989E-4]:3.417588047638167E-4)[&theta=0.12781697479136087]:4.513949899622618E-4,(10[&theta=2.0576642347239636E-4]:3.196436023862516E-4,13[&theta=2.144578710372348E-4]:3.196436023862516E-4)[&theta=0.011424203060042689]:4.7351019233982686E-4)[&theta=0.03991865859556025]:4.4289588364318565E-4,6[&theta=8.21191205574062E-4]:0.001236049678369264)[&theta=0.8105941409231074]:0.028974536706334646,12[&theta=0.005146294697289571]:0.03021058638470391)[&theta=0.01570001254020464]:0.0024497521356033787,((4[&theta=3.1779047324933293E-4]:4.6085419138011744E-4,8[&theta=2.6595252322424504E-4]:4.6085419138011744E-4)[&theta=0.10844901123282233]:0.01054446875986941,(5[&theta=4.166462157085987E-4]:5.457792328829937E-4,9[&theta=3.533957796518094E-4]:5.457792328829937E-4)[&theta=0.05651906531812489]:0.010459543718366533)[&theta=0.19033894065338103]:0.02165501556905776)[&theta=0.35288298574275756]:0.007877497822926412)[&theta=0.02665469705159628]:0.045347001879450025,11[&theta=4.4012108274374585E-5]:0.08588483822268372)[&theta=0.0196948195849107]:0.0;
tree STATE_7012500 = (((1[&theta=0.005450376768628734]:0.038781799315878066,2[&theta=0.0031969828415240654]:0.038781799315878066)[&theta=0.012978004235375916]:0.0017560370273556336,(((((3[&theta=2.4510195657878803E-4]:3.417588047638167E-4,7[&theta=2.312137086015989E-4]:3.417588047638167E-4)[&theta=0.3763796711694318]:4.513949899622618E-4,(10[&theta=2.0576642347239636E-4]:3.196436023862516E-4,13[&theta=2.096785240620862E-4]:3.196436023862516E-4)[&theta=0.010585580172411777]:4.7351019233982686E-4)[&theta=0.04278391375081189]:4.4289588364318565E-4,6[&theta=8.21191205574062E-4]:0.001236049678369264)[&theta=0.8105941409231074]:0.028974536706334646,12[&theta=0.005319532213948115]:0.03021058638470391)[&theta=0.015514846802248725]:0.0024497521356033787,((4[&theta=3.1779047324933293E-4]:4.6085419138011744E-4,8[&theta=2.6595252322424504E-4]:4.6085419138011744E-4)[&theta=0.12306594841405888]:0.01054446875986941,(5[&theta=4.223257079113362E-4]:5.457792328829937E-4,9[&theta=3.533957796518094E-4]:5.457792328829937E-4)[&theta=0.05668472745685875]:0.010459543718366533)[&theta=0.1977052062147984]:0.02165501556905776)[&theta=0.25368826888547275]:0.007877497822926412)[&theta=0.02625778786736956]:0.045347001879450025,11[&theta=4.765501049539874E-5]:0.08588483822268372)[&theta=0.01970761926229794]:0.0;
tree STATE_7013000 = (((1[&theta=0.005450376768628734]:0.038327631216988844,2[&theta=0.0035854211266513627]:0.038327631216988844)[&theta=0.01213667532954639]:0.001735472329163129,(((((3[&theta=2.4739663988660506E-4]:3.377565163353196E-4,7[&theta=2.3565106813695555E-4]:3.377565163353196E-4)[&theta=0.35074101676829006]:4.461087678669567E-4,(10[&theta=2.0667274037264227E-4]:3.159003019262745E-4,13[&theta=2.1042394819935275E-4]:3.159003019262745E-4)[&theta=0.012210986394795176]:4.679649822760018E-4)[&theta=0.0362312885742934]:4.3770919336505486E-4,6[&theta=8.352119460289076E-4]:0.0012215744775673312)[&theta=0.7793342539490766]:0.028635220055631325,12[&theta=0.005436868339202162]:0.029856794533198658)[&theta=0.01741124674444446]:0.0024210634391064814,((4[&theta=3.1779047324933293E-4]:4.5545719393140586E-4,8[&theta=2.7190678955733117E-4]:4.5545719393140586E-4)[&theta=0.11742872386507733]:0.010420983996012516,(5[&theta=4.097359914657839E-4]:5.393876904330744E-4,9[&theta=3.533957796518094E-4]:5.393876904330744E-4)[&theta=0.054870807131614734]:0.010337053499510846)[&theta=0.1803264713109563]:0.021401416782361217)[&theta=0.3743777262122011]:0.007785245573846834)[&theta=0.02625778786736956]:0.04481594963336499,11[&theta=5.533002262766169E-5]:0.08487905317951697)[&theta=0.021857333868450773]:0.0;
tree STATE_7013500 = (((1[&theta=0.005216449201000446]:0.038327631216988844,2[&theta=0.0035983514230558595]:0.038327631216988844)[&theta=0.011248675309459293]:0.001735472329163129,(((((3[&theta=2.433817668203183E-4]:3.377565163353196E-4,7[&theta=2.3538959125448707E-4]:3.377565163353196E-4)[&theta=0.08886980781169192]:4.461087678669567E-4,(10[&theta=2.0667274037264227E-4]:3.159003019262745E-4,13[&theta=2.1042394819935275E-4]:3.159003019262745E-4)[&theta=0.01141176764987127]:4.679649822760018E-4)[&theta=0.03823052077978038]:4.3770919336505486E-4,6[&theta=8.352119460289076E-4]:0.0012215744775673312)[&theta=0.7936204051599112]:0.028635220055631325,12[&theta=0.004830200342476534]:0.029856794533198658)[&theta=0.01621097162674039]:0.0024210634391064814,((4[&theta=3.1779047324933293E-4]:4.5545719393140586E-4,8[&theta=2.7190678955733117E-4]:4.5545719393140586E-4)[&theta=0.11568433892021755]:0.010420983996012516,(5[&theta=4.097359914657839E-4]:5.393876904330744E-4,9[&theta=3.598101712287703E-4]:5.393876904330744E-4)[&theta=0.0548962568260146]:0.010337053499510846)[&theta=0.2014551340585355]:0.021401416782361217)[&theta=0.38860699724172676]:0.007785245573846834)[&theta=0.026134608206672915]:0.04481594963336499,11[&theta=4.901291296048895E-5]:0.08487905317951697)[&theta=0.021857333868450773]:0.0;
tree STATE_7014000 = (((1[&theta=0.005216449201000446]:0.038327631216988844,2[&theta=0.003546544449701776]:0.038327631216988844)[&theta=0.01183763405272749]:0.001735472329163129,(((((3[&theta=2.433817668203183E-4]:3.3827843951964606E-4,7[&theta=2.3592451477481735E-4]:3.3827843951964606E-4)[&theta=0.14784814728353585]:4.4558684468263025E-4,(10[&theta=2.0667274037264227E-4]:3.159003019262745E-4,13[&theta=2.1042394819935275E-4]:3.159003019262745E-4)[&theta=0.014762771176830376]:4.679649822760018E-4)[&theta=0.03652395974595384]:4.3770919336505486E-4,6[&theta=8.352119460289076E-4]:0.0012215744775673312)[&theta=0.7936204051599112]:0.028635220055631325,12[&theta=0.005157632638057107]:0.029856794533198658)[&theta=0.016123247213971213]:0.0024210634391064814,((4[&theta=3.257542480878997E-4]:4.5545719393140586E-4,8[&theta=2.7190678955733117E-4]:4.5545719393140586E-4)[&theta=0.10676535570438475]:0.010420983996012516,(5[&theta=4.262608623085007E-4]:5.393876904330744E-4,9[&theta=3.598101712287703E-4]:5.393876904330744E-4)[&theta=0.05154736969895323]:0.010337053499510846)[&theta=0.20807080739602252]:0.021401416782361217)[&theta=0.3970251787124187]:0.007785245573846834)[&theta=0.02571861722737472]:0.04481594963336499,11[&theta=3.287172685496411E-5]:0.08487905317951697)[&theta=0.021027887032121644]:0.0;
tree STATE_7014500 = (((1[&theta=0.005216449201000446]:0.0381618951503555,2[&theta=0.0032849475811248725]:0.0381618951503555)[&theta=0.012459769714256368]:0.0017279678122270811,(((((3[&theta=2.433817668203183E-4]:3.3681565832987084E-4,7[&theta=2.3592451477481735E-4]:3.3681565832987084E-4)[&theta=0.2631184487507528]:4.2940120091497383E-4,(10[&theta=2.0667274037264227E-4]:3.1453428811777334E-4,13[&theta=2.1042394819935275E-4]:3.1453428811777334E-4)[&theta=0.011335793563283847]:4.516825711270713E-4)[&theta=0.0443899189781547]:4.500752947720044E-4,6[&theta=8.352119460289076E-4]:0.001216292154016849)[&theta=0.7351836998694272]:0.028511395843476596,12[&theta=0.0045319935884429495]:0.029727687997493445)[&theta=0.016392094053789573]:0.002410594294034729,((4[&theta=3.257542480878997E-4]:4.5532537340448005E-4,8[&theta=2.692768592339333E-4]:4.5532537340448005E-4)[&theta=0.10711377901574469]:0.010374083987945995,(5[&theta=4.1027043489804E-4]:5.370552740701452E-4,9[&theta=3.598101712287703E-4]:5.370552740701452E-4)[&theta=0.05317137565117089]:0.01029235408728033)[&theta=0.2052754023565803]:0.0213088729301777)[&theta=0.3118321265845822]:0.0077515806710544075)[&theta=0.02493363734040431]:0.044622156827004975,11[&theta=4.453493123736886E-5]:0.08451201978958756)[&theta=0.02182348135088189]:0.0;
tree STATE_7015000 = (((1[&theta=0.005448079841769361]:0.038412460303093816,2[&theta=0.0030767919882224645]:0.038412460303093816)[&theta=0.011648628862276552]:0.0017393133839575178,(((((3[&theta=2.392910947361402E-4]:3.390271383033253E-4,7[&theta=2.3592451477481735E-4]:3.390271383033253E-4)[&theta=0.13005071733313556]:4.3345740448743237E-4,(10[&theta=2.016417673327881E-4]:3.165994720304998E-4,13[&theta=2.1736595668754344E-4]:3.165994720304998E-4)[&theta=0.012184811375528397]:4.558850707602579E-4)[&theta=0.04050449602906823]:4.517935990326433E-4,6[&theta=8.226344738728619E-4]:0.001224278141823401)[&theta=0.687972575355709]:0.028698597297339316,12[&theta=0.005121189857939481]:0.029922875439162718)[&theta=0.016441232966440684]:0.002426421886587333,((4[&theta=3.257542480878997E-4]:4.583149699977106E-4,8[&theta=2.692768592339333E-4]:4.583149699977106E-4)[&theta=0.10853496230325953]:0.010442198632900562,(5[&theta=4.098295647285773E-4]:5.40581496660667E-4,9[&theta=3.592257273980419E-4]:5.40581496660667E-4)[&theta=0.05765987368116645]:0.010359932106237604)[&theta=0.2052754023565803]:0.021448783722851777)[&theta=0.2555043314181566]:0.007802476361301283)[&theta=0.025517088369188968]:0.04491513906745241,11[&theta=6.641245931923799E-5]:0.08506691275450375)[&theta=0.01952650747627689]:0.0;
tree STATE_7015500 = (((1[&theta=0.0053690206812916155]:0.038412460303093816,2[&theta=0.003229109059626037]:0.038412460303093816)[&theta=0.01149583359080721]:0.0017393133839575178,(((((3[&theta=2.391865241942217E-4]:3.390271383033253E-4,7[&theta=2.4069348127600014E-4]:3.390271383033253E-4)[&theta=0.33850971628384746]:4.0566813956117114E-4,(10[&theta=2.0857417403639193E-4]:3.165994720304998E-4,13[&theta=2.1100262204098438E-4]:3.165994720304998E-4)[&theta=0.012559024155824425]:4.2809580583399667E-4)[&theta=0.033336056307663425]:4.795828639589045E-4,6[&theta=8.709070692863466E-4]:0.001224278141823401)[&theta=0.8422111679318036]:0.028698597297339316,12[&theta=0.0053354426815025655]:0.029922875439162718)[&theta=0.016377407639712377]:0.002426421886587333,((4[&theta=3.1778760709028883E-4]:4.583149699977106E-4,8[&theta=2.759127714492395E-4]:4.583149699977106E-4)[&theta=0.11743702414078869]:0.010442198632900562,(5[&theta=4.1009640533348285E-4]:5.40581496660667E-4,9[&theta=3.609135028781656E-4]:5.40581496660667E-4)[&theta=0.05765987368116645]:0.010359932106237604)[&theta=0.18880132498651955]:0.021448783722851777)[&theta=0.310253713257123]:0.007802476361301283)[&theta=0.025782141192986188]:0.04491513906745241,11[&theta=6.544517796511364E-5]:0.08506691275450375)[&theta=0.025077454334853085]:0.0;
tree STATE_7016000 = (((1[&theta=0.005610710109621452]:0.03855160607866688,2[&theta=0.0031548589034396087]:0.03855160607866688)[&theta=0.013900583273761341]:0.0017456138944654531,(((((3[&theta=2.391865241942217E-4]:3.4025523444002954E-4,7[&theta=2.3689933366077712E-4]:3.4025523444002954E-4)[&theta=0.25518944555710177]:4.0713763689248294E-4,(10[&theta=2.0857417403639193E-4]:3.1774632590900957E-4,13[&theta=2.110161954944744E-4]:3.1774632590900957E-4)[&theta=0.014259709765205695]:4.296465454235029E-4)[&theta=0.046046801716792755]:4.81320110910299E-4,6[&theta=8.709070692863466E-4]:0.0012287129822428115)[&theta=0.7839576669314516]:0.028802555454335466,12[&theta=0.005286233828905132]:0.030031268436578277)[&theta=0.01590279320407895]:0.0024352113875100133,((4[&theta=3.1778760709028883E-4]:4.5997517586460586E-4,8[&theta=2.7996901096783165E-4]:4.5997517586460586E-4)[&theta=0.12102493221873788]:0.01048002458354257,(5[&theta=4.27682145654592E-4]:5.425397058203972E-4,9[&theta=3.609135028781656E-4]:5.425397058203972E-4)[&theta=0.05704278510773462]:0.010397460053586778)[&theta=0.181245057832238]:0.021526480064681115)[&theta=0.2898391841666473]:0.007830740149044044)[&theta=0.025775062359729137]:0.04507784022773215,11[&theta=2.7787295796871308E-5]:0.08537506020086448)[&theta=0.020591681254753386]:0.0;
tree STATE_7016500 = (((1[&theta=0.0054573033714212975]:0.038911507316265734,2[&theta=0.00303802109709042]:0.038911507316265734)[&theta=0.011322699935068759]:0.0017619101960956798,(((((3[&theta=2.391865241942217E-4]:3.434317111794051E-4,7[&theta=2.3936002411358928E-4]:3.434317111794051E-4)[&theta=0.1339231851923677]:5.603605740465438E-4,(10[&theta=2.08789059676352E-4]:3.207126691452366E-4,13[&theta=2.110161954944744E-4]:3.207126691452366E-4)[&theta=0.017411143407404708]:5.830796160807123E-4)[&theta=0.030715062771254062]:3.3639143372392983E-4,6[&theta=8.468864653867536E-4]:0.0012401837189498788)[&theta=0.7849821142959085]:0.029071443742228645,12[&theta=0.005367050985897885]:0.030311627461178523)[&theta=0.01684958243421301]:0.00245794547517399,((4[&theta=3.1700337493557185E-4]:4.6426930656101877E-4,8[&theta=2.7996901096783165E-4]:4.6426930656101877E-4)[&theta=0.10953313038895789]:0.01057786159220018,(5[&theta=4.201783842680687E-4]:5.476046235095031E-4,9[&theta=3.609135028781656E-4]:5.476046235095031E-4)[&theta=0.057095660353777805]:0.010494526275251697)[&theta=0.20158680916994123]:0.02172744203759131)[&theta=0.276285325750284]:0.0079038445760089)[&theta=0.02620067717155736]:0.04453324597000664,11[&theta=1.913362579909123E-5]:0.08520666348236805)[&theta=0.024835051702515088]:0.0;
tree STATE_7017000 = (((1[&theta=0.005175037761652207]:0.03889812483912083,2[&theta=0.003223930549764199]:0.03889812483912083)[&theta=0.01304184127831905]:0.0017613042385125136,(((((3[&theta=2.391865241942217E-4]:3.433135978668485E-4,7[&theta=2.3767262817574495E-4]:3.433135978668485E-4)[&theta=0.15988664059324276]:5.601678543835883E-4,(10[&theta=2.08789059676352E-4]:3.2060236938403656E-4,13[&theta=2.133668530995068E-4]:3.2060236938403656E-4)[&theta=0.01903940197485741]:5.828790828664003E-4)[&theta=0.030018964971058375]:3.362757417093038E-4,6[&theta=8.382458798450442E-4]:0.0012397571939597406)[&theta=0.705396456987982]:0.029061445467726252,12[&theta=0.0050276547271945245]:0.030301202661685993)[&theta=0.01514391442418857]:0.0024571001365733154,((4[&theta=3.190382019603303E-4]:4.6410963468468576E-4,8[&theta=2.7838038517645865E-4]:4.6410963468468576E-4)[&theta=0.1149996031381289]:0.010574223645465066,(5[&theta=4.171659927540954E-4]:5.474162908833985E-4,9[&theta=3.609135028781656E-4]:5.474162908833985E-4)[&theta=0.05664549821662329]:0.010490916989266352)[&theta=0.1970668042416416]:0.021719969518109557)[&theta=0.26081536928252697]:0.007901126279374032)[&theta=0.02620067717155736]:0.04451793005994595,11[&theta=1.5300083329218924E-5]:0.08517735913757929)[&theta=0.022816664827955767]:0.0;
tree STATE_7017500 = (((1[&theta=0.0055277972121504145]:0.03889812483912083,2[&theta=0.0031291133556838064]:0.03889812483912083)[&theta=0.011337647372500235]:0.0017613042385125136,(((((3[&theta=2.4292095998371019E-4]:3.433135978668485E-4,7[&theta=2.37443358098841E-4]:3.433135978668485E-4)[&theta=0.2312650657403035]:5.080460420170541E-4,(10[&theta=2.08789059676352E-4]:3.2060236938403656E-4,13[&theta=2.133668530995068E-4]:3.2060236938403656E-4)[&theta=0.016709795016543606]:5.30757270499866E-4)[&theta=0.03539809612730963]:3.88397554075838E-4,6[&theta=8.382458798450442E-4]:0.0012397571939597406)[&theta=0.7103717297981522]:0.029061445467726252,12[&theta=0.004971402532352264]:0.030301202661685993)[&theta=0.017035919531620848]:0.0024571001365733154,((4[&theta=3.203768579856057E-4]:4.6410963468468576E-4,8[&theta=2.89390776013038E-4]:4.6410963468468576E-4)[&theta=0.11461984989902449]:0.010574223645465066,(5[&theta=4.379582562246136E-4]:5.474162908833985E-4,9[&theta=3.609135028781656E-4]:5.474162908833985E-4)[&theta=0.06005953545308211]:0.010490916989266352)[&theta=0.1970668042416416]:0.021719969518109557)[&theta=0.37740847058207344]:0.007901126279374032)[&theta=0.0257023316722797]:0.04451793005994595,11[&theta=4.188722911517019E-5]:0.08517735913757929)[&theta=0.026565002104343535]:0.0;
tree STATE_7018000 = (((1[&theta=0.004978136336719467]:0.039519044313886253,2[&theta=0.0031291133556838064]:0.039519044313886253)[&theta=0.011366402059205468]:0.0017894194267690788,(((((3[&theta=2.537735871645239E-4]:3.4879381316640256E-4,7[&theta=2.37443358098841E-4]:3.4879381316640256E-4)[&theta=0.1567879040809882]:5.161558335011057E-4,(10[&theta=2.08789059676352E-4]:3.2572005193633993E-4,13[&theta=2.1803188682769975E-4]:3.2572005193633993E-4)[&theta=0.01621801271629521]:5.392295947311684E-4)[&theta=0.026418693140969205]:3.945974314805812E-4,6[&theta=8.382458798450442E-4]:0.0012595470781480895)[&theta=0.9087121550237983]:0.029525344885252842,12[&theta=0.00497748227921277]:0.03078489196340093)[&theta=0.015603399823755398]:0.002496322112762586,((4[&theta=3.203768579856057E-4]:4.715180820531349E-4,8[&theta=2.795443255084606E-4]:4.715180820531349E-4)[&theta=0.12774241427472086]:0.010743016907843385,(5[&theta=4.379582562246136E-4]:5.561545382210057E-4,9[&theta=3.609135028781656E-4]:5.561545382210057E-4)[&theta=0.059873580133232476]:0.010658380451675513)[&theta=0.20240926086509253]:0.022066679086267)[&theta=0.3249371336244401]:0.008027249664491816)[&theta=0.02526686871772141]:0.04522855685403411,11[&theta=7.074602839636275E-5]:0.08653702059468944)[&theta=0.021128987654706805]:0.0;
tree STATE_7018500 = (((1[&theta=0.005663539500288198]:0.039519044313886253,2[&theta=0.0035199174665372143]:0.039519044313886253)[&theta=0.016711727783945817]:0.0017894194267690788,(((((3[&theta=2.537735871645239E-4]:3.4879381316640256E-4,7[&theta=2.37443358098841E-4]:3.4879381316640256E-4)[&theta=0.1758452602554929]:6.217501464104403E-4,(10[&theta=2.1542370351346283E-4]:3.2572005193633993E-4,13[&theta=2.1803188682769975E-4]:3.2572005193633993E-4)[&theta=0.016858927964141728]:6.448239076405029E-4)[&theta=0.028184620145074602]:2.890031185712467E-4,6[&theta=8.810009302477263E-4]:0.0012595470781480895)[&theta=0.7852805750734126]:0.029525344885252842,12[&theta=0.005121915647383199]:0.03078489196340093)[&theta=0.016442115446194637]:0.002496322112762586,((4[&theta=3.203768579856057E-4]:4.715180820531349E-4,8[&theta=2.7804025628140995E-4]:4.715180820531349E-4)[&theta=0.12015325419779908]:0.010743016907843385,(5[&theta=4.571820945857765E-4]:5.561545382210057E-4,9[&theta=3.6204991323782643E-4]:5.561545382210057E-4)[&theta=0.057058133067677486]:0.010658380451675513)[&theta=0.19161749580433296]:0.022066679086267)[&theta=0.24019621618806036]:0.008027249664491816)[&theta=0.02526686871772141]:0.04522855685403411,11[&theta=4.2631371224291824E-5]:0.08653702059468944)[&theta=0.02219713481606019]:0.0;
tree STATE_7019000 = (((1[&theta=0.005663539500288198]:0.03961565781690829,2[&theta=0.0031865722047297873]:0.03961565781690829)[&theta=0.013802329008761929]:0.0017937940790967652,(((((3[&theta=2.537735871645239E-4]:3.4964652083450216E-4,7[&theta=2.4477301208884576E-4]:3.4964652083450216E-4)[&theta=0.1718706442498982]:6.232701593736097E-4,(10[&theta=2.1542370351346283E-4]:3.265163504240296E-4,13[&theta=2.1898282700038633E-4]:3.265163504240296E-4)[&theta=0.016932913584893704]:6.464003297840823E-4)[&theta=0.025228269939927474]:2.897096539684008E-4,6[&theta=8.810009302477263E-4]:0.0012626263341765126)[&theta=0.8032316540539325]:0.02959752646369996,12[&theta=0.005167363969639146]:0.03086015279787647)[&theta=0.016135273282141416]:0.0025024249532581665,((4[&theta=3.423338231604223E-4]:4.7267081776413935E-4,8[&theta=2.7804025628140995E-4]:4.7267081776413935E-4)[&theta=0.11789396215270101]:0.01076928071342147,(5[&theta=4.4304726806275164E-4]:5.575141874506874E-4,9[&theta=3.524757659608029E-4]:5.575141874506874E-4)[&theta=0.057058133067677486]:0.010684437343734922)[&theta=0.19161749580433296]:0.02212062621994903)[&theta=0.3316049762760904]:0.008046874144870417)[&theta=0.02681623354558691]:0.04533912858951416,11[&theta=5.5510671375827E-5]:0.08674858048551921)[&theta=0.0236673697456734]:0.0;
tree STATE_7019500 = (((1[&theta=0.005519578596155315]:0.03944372582646972,2[&theta=0.0030672353509632916]:0.03944372582646972)[&theta=0.015273936987393915]:0.0017860090111854465,(((((3[&theta=2.477974859743328E-4]:3.481290546206421E-4,7[&theta=2.443270233562668E-4]:3.481290546206421E-4)[&theta=0.1340372067343685]:6.205651663232017E-4,(10[&theta=2.1542370351346283E-4]:3.2509926917048584E-4,13[&theta=2.1994599468782902E-4]:3.2509926917048584E-4)[&theta=0.016000818157317347]:6.43594951773358E-4)[&theta=0.022684219561950165]:2.884523138104695E-4,6[&theta=8.810009302477263E-4]:0.0012571465347543133)[&theta=0.8032316540539325]:0.029469073172314994,12[&theta=0.004878955611835591]:0.03072621970706931)[&theta=0.01613750555669801]:0.0024915644267177427,((4[&theta=3.2647269849056895E-4]:4.706194259913203E-4,8[&theta=2.7804025628140995E-4]:4.706194259913203E-4)[&theta=0.12165058654084948]:0.01072254202547117,(5[&theta=4.225101464233968E-4]:5.550945753773715E-4,9[&theta=3.7439083884064E-4]:5.550945753773715E-4)[&theta=0.06098700603740495]:0.01063806687608512)[&theta=0.18776889842374078]:0.02202462268232456)[&theta=0.24052433057782757]:0.008011950703868113)[&theta=0.025184538669056934]:0.045142356730791706,11[&theta=4.356678446756159E-5]:0.08637209156844687)[&theta=0.019353559946417936]:0.0;
tree STATE_7020000 = (((1[&theta=0.005519578596155315]:0.039345327960506146,2[&theta=0.003449896597204605]:0.039345327960506146)[&theta=0.013753506506597207]:0.0017815535630346865,(((((3[&theta=2.5012302810419447E-4]:3.4726059822265143E-4,7[&theta=2.4387014210348735E-4]:3.4726059822265143E-4)[&theta=0.17395525800586492]:6.190170801123258E-4,(10[&theta=2.092633308054406E-4]:3.242882637788191E-4,13[&theta=2.218696479483173E-4]:3.242882637788191E-4)[&theta=0.015456718643962907]:6.41989414556158E-4)[&theta=0.024228319092770484]:2.877327293514334E-4,6[&theta=8.691816640988405E-4]:0.0012540104076864105)[&theta=0.7399856205083633]:0.029395558466203377,12[&theta=0.004878955611835591]:0.03064956887388979)[&theta=0.016601527996361873]:0.0024853488723459716,((4[&theta=3.2647269849056895E-4]:4.694454003071779E-4,8[&theta=2.807285908949875E-4]:4.694454003071779E-4)[&theta=0.12165058654084948]:0.010695793151451184,(5[&theta=4.1989605003300823E-4]:5.537098146713117E-4,9[&theta=3.7439083884064E-4]:5.537098146713117E-4)[&theta=0.05904186107688526]:0.01061152873708705)[&theta=0.18776889842374078]:0.0219696791944774)[&theta=0.3367890409632503]:0.007991963777305072)[&theta=0.025184538669056934]:0.04502974283659677,11[&theta=4.683081877979895E-5]:0.0861566243601376)[&theta=0.02231792682276428]:0.0;
tree STATE_7020500 = (((1[&theta=0.0055654708269724075]:0.039345327960506146,2[&theta=0.003381604709207339]:0.039345327960506146)[&theta=0.012467554286262136]:0.0017815535630346865,(((((3[&theta=2.5012302810419447E-4]:3.4726059822265143E-4,7[&theta=2.4387014210348735E-4]:3.4726059822265143E-4)[&theta=0.17618266310911182]:6.190170801123258E-4,(10[&theta=2.092633308054406E-4]:3.242882637788191E-4,13[&theta=2.209689992225092E-4]:3.242882637788191E-4)[&theta=0.01859461636745459]:6.41989414556158E-4)[&theta=0.028745150690879424]:2.877327293514334E-4,6[&theta=8.696023050512423E-4]:0.0012540104076864105)[&theta=0.7657210394055829]:0.029395558466203377,12[&theta=0.004878955611835591]:0.03064956887388979)[&theta=0.016601527996361873]:0.0024853488723459716,((4[&theta=3.2647269849056895E-4]:4.694454003071779E-4,8[&theta=2.80292771841042E-4]:4.694454003071779E-4)[&theta=0.12398014944779856]:0.010695793151451184,(5[&theta=4.263659956827689E-4]:5.537098146713117E-4,9[&theta=3.5663886243407896E-4]:5.537098146713117E-4)[&theta=0.05548971856596671]:0.01061152873708705)[&theta=0.19981345761701025]:0.0219696791944774)[&theta=0.39799154800675796]:0.007991963777305072)[&theta=0.025184538669056934]:0.04502974283659677,11[&theta=5.1906358110244204E-5]:0.0861566243601376)[&theta=0.023836102415849714]:0.0;
tree STATE_7021000 = (((1[&theta=0.0053484390436801844]:0.03951321535199383,2[&theta=0.003381604709207339]:0.03951321535199383)[&theta=0.01833251388019071]:0.00178915549180228,(((((3[&theta=2.5012302810419447E-4]:3.487423669363491E-4,7[&theta=2.4387014210348735E-4]:3.487423669363491E-4)[&theta=0.13301758498116334]:6.216584397922017E-4,(10[&theta=2.1080347950432537E-4]:3.2567200902934904E-4,13[&theta=2.209689992225092E-4]:3.2567200902934904E-4)[&theta=0.017585811804874067]:6.447287976992017E-4)[&theta=0.03318755150551614]:2.8896049132167117E-4,6[&theta=8.696023050512423E-4]:0.001259361298050222)[&theta=0.7763278678241899]:0.029520989969460086,12[&theta=0.0050620676322485755]:0.030780351267510307)[&theta=0.01635709607591716]:0.0024959539113872976,((4[&theta=3.367569978513589E-4]:4.7144853429509565E-4,8[&theta=2.80292771841042E-4]:4.7144853429509565E-4)[&theta=0.1217508074233645]:0.010741432339257458,(5[&theta=4.263659956827689E-4]:5.56072506793731E-4,9[&theta=3.5663886243407896E-4]:5.56072506793731E-4)[&theta=0.05960628777900871]:0.010656808366758821)[&theta=0.20245469309925543]:0.022063424305345053)[&theta=0.27098779698244463]:0.008026065664898503)[&theta=0.025184538669056934]:0.045221885753076854,11[&theta=4.6731322165947433E-5]:0.08652425659687296)[&theta=0.022311079019453374]:0.0;
tree STATE_7021500 = (((1[&theta=0.005425486835684456]:0.03951321535199383,2[&theta=0.0029345115266966215]:0.03951321535199383)[&theta=0.012371261033554964]:0.00178915549180228,(((((3[&theta=2.5012302810419447E-4]:3.487423669363491E-4,7[&theta=2.4387014210348735E-4]:3.487423669363491E-4)[&theta=0.16372889784152922]:6.216584397922017E-4,(10[&theta=2.0889517374468342E-4]:3.2567200902934904E-4,13[&theta=2.209689992225092E-4]:3.2567200902934904E-4)[&theta=0.01821869990141407]:6.447287976992017E-4)[&theta=0.025179770520879757]:2.8896049132167117E-4,6[&theta=8.696023050512423E-4]:0.001259361298050222)[&theta=0.7738512185969155]:0.029520989969460086,12[&theta=0.004666846901751262]:0.030780351267510307)[&theta=0.017512800648031915]:0.0024959539113872976,((4[&theta=3.367569978513589E-4]:4.7144853429509565E-4,8[&theta=2.80292771841042E-4]:4.7144853429509565E-4)[&theta=0.11117548523987815]:0.010741432339257458,(5[&theta=4.378338928325346E-4]:5.56072506793731E-4,9[&theta=3.8833255446242885E-4]:5.56072506793731E-4)[&theta=0.05960628777900871]:0.010656808366758821)[&theta=0.18467731628347253]:0.022063424305345053)[&theta=0.3637586826672789]:0.008026065664898503)[&theta=0.025184538669056934]:0.045221885753076854,11[&theta=8.732038519054476E-6]:0.08652425659687296)[&theta=0.023395231460432365]:0.0;
tree STATE_7022000 = (((1[&theta=0.005503679191975699]:0.03997656601806469,2[&theta=0.0029345115266966215]:0.03997656601806469)[&theta=0.011412134884011002]:0.0018101359759629884,(((((3[&theta=2.540214903578012E-4]:3.528318850018267E-4,7[&theta=2.4438737934662317E-4]:3.528318850018267E-4)[&theta=0.17880459746413613]:6.289483009077881E-4,(10[&theta=2.1265077208243048E-4]:3.294909931580798E-4,13[&theta=2.1758936223664088E-4]:3.294909931580798E-4)[&theta=0.01794944165349168]:6.522891927515349E-4)[&theta=0.03398511827707427]:2.923489788170402E-4,6[&theta=8.696023050512423E-4]:0.001274129164726655)[&theta=0.7770098796824587]:0.029867167071059346,12[&theta=0.005619901746288462]:0.031141296235786)[&theta=0.017545085428363937]:0.0025252226483660836,((4[&theta=3.403609367463665E-4]:4.769769629597283E-4,8[&theta=2.80292771841042E-4]:4.769769629597283E-4)[&theta=0.109980659074163]:0.01086739145912693,(5[&theta=4.4327494278088104E-4]:5.625932762150827E-4,9[&theta=3.76429584719023E-4]:5.625932762150827E-4)[&theta=0.05960628777900871]:0.010781775145871576)[&theta=0.20822799234494832]:0.022322150462065427)[&theta=0.30346612609637696]:0.00812018310987559)[&theta=0.025593780610438283]:0.045752178990364906,11[&theta=1.7235630788195904E-5]:0.08753888098439258)[&theta=0.020946590940973772]:0.0;
tree STATE_7022500 = (((1[&theta=0.005635275447681562]:0.03997656601806469,2[&theta=0.0033726793594659357]:0.03997656601806469)[&theta=0.015930905683422602]:0.0018101359759629884,(((((3[&theta=2.540214903578012E-4]:3.528318850018267E-4,7[&theta=2.4172572535674717E-4]:3.528318850018267E-4)[&theta=0.3589652325571968]:6.289483009077881E-4,(10[&theta=2.2017489047609242E-4]:3.294909931580798E-4,13[&theta=2.2306553587969174E-4]:3.294909931580798E-4)[&theta=0.016568107892227173]:6.522891927515349E-4)[&theta=0.025755442306401057]:2.923489788170402E-4,6[&theta=8.65879982643362E-4]:0.001274129164726655)[&theta=0.6563083996214254]:0.029867167071059346,12[&theta=0.005349371603409894]:0.031141296235786)[&theta=0.017545085428363937]:0.0025252226483660836,((4[&theta=3.403609367463665E-4]:4.769769629597283E-4,8[&theta=2.80292771841042E-4]:4.769769629597283E-4)[&theta=0.11970578848102466]:0.01086739145912693,(5[&theta=4.4327494278088104E-4]:5.625932762150827E-4,9[&theta=3.7763534278721113E-4]:5.625932762150827E-4)[&theta=0.06012174939006041]:0.010781775145871576)[&theta=0.20822799234494832]:0.022322150462065427)[&theta=0.20110824106961311]:0.00812018310987559)[&theta=0.025593780610438283]:0.045752178990364906,11[&theta=2.7871492540647812E-5]:0.08753888098439258)[&theta=0.023345216784784528]:0.0;
tree STATE_7023000 = (((1[&theta=0.005131325886723717]:0.03973732985192337,2[&theta=0.003684892703579188]:0.03973732985192337)[&theta=0.012458213385892534]:0.0017993033799143937,(((((3[&theta=2.495560592801129E-4]:3.50720394299446E-4,7[&theta=2.4909533793259007E-4]:3.50720394299446E-4)[&theta=0.18224605963517856]:6.251844163324527E-4,(10[&theta=2.1329682676087002E-4]:3.2751918392500025E-4,13[&theta=2.1332510078831126E-4]:3.2751918392500025E-4)[&theta=0.015235092196928885]:6.483856267068984E-4)[&theta=0.02659447753557419]:2.9059944263036747E-4,6[&theta=8.65879982643362E-4]:0.001266504253262266)[&theta=0.8043617964042825]:0.029688429694258306,12[&theta=0.005349371603409894]:0.030954933947520573)[&theta=0.017638334380845243]:0.002510110680400267,((4[&theta=3.3611097512641145E-4]:4.7412253719677876E-4,8[&theta=2.80292771841042E-4]:4.7412253719677876E-4)[&theta=0.10913394145214632]:0.010802356531728122,(5[&theta=4.4327494278088104E-4]:5.592264873208651E-4,9[&theta=3.7024698659205433E-4]:5.592264873208651E-4)[&theta=0.0593470899608291]:0.010717252581604036)[&theta=0.20947137587853876]:0.02218856555899594)[&theta=0.2990450159132973]:0.008071588603916921)[&theta=0.025829502727196755]:0.045478379187517404,11[&theta=3.4829613702244284E-5]:0.08701501241935516)[&theta=0.022853275495061776]:0.0;
tree STATE_7023500 = (((1[&theta=0.005693502406396681]:0.03952981176388294,2[&theta=0.0032512790649750567]:0.03952981176388294)[&theta=0.016131133385081868]:0.0020068214679548196,(((((3[&theta=2.495560592801129E-4]:3.50720394299446E-4,7[&theta=2.472479865417628E-4]:3.50720394299446E-4)[&theta=0.22653759884319902]:6.251844163324527E-4,(10[&theta=2.1329682676087002E-4]:3.2751918392500025E-4,13[&theta=2.1736793101460406E-4]:3.2751918392500025E-4)[&theta=0.020227142735496584]:6.483856267068984E-4)[&theta=0.028817613416626024]:2.9059944263036747E-4,6[&theta=8.65879982643362E-4]:0.001266504253262266)[&theta=0.744291731989397]:0.029688429694258306,12[&theta=0.005503309011330121]:0.030954933947520573)[&theta=0.017740543709676235]:0.002510110680400267,((4[&theta=3.3611097512641145E-4]:4.7412253719677876E-4,8[&theta=2.8549895258472125E-4]:4.7412253719677876E-4)[&theta=0.13040980752885686]:0.010802356531728122,(5[&theta=4.4183714999230573E-4]:5.592264873208651E-4,9[&theta=3.7024698659205433E-4]:5.592264873208651E-4)[&theta=0.0593470899608291]:0.010717252581604036)[&theta=0.18937233420928098]:0.02218856555899594)[&theta=0.3136718837622973]:0.008071588603916921)[&theta=0.025829502727196755]:0.045478379187517404,11[&theta=3.124081206048297E-5]:0.08701501241935516)[&theta=0.02156969787156171]:0.0;
tree STATE_7024000 = (((1[&theta=0.005793313539793375]:0.03952981176388294,2[&theta=0.0033911036505522786]:0.03952981176388294)[&theta=0.014867928209758656]:0.0020068214679548196,(((((3[&theta=2.495560592801129E-4]:3.50720394299446E-4,7[&theta=2.472479865417628E-4]:3.50720394299446E-4)[&theta=0.20494981022316222]:6.251844163324527E-4,(10[&theta=2.1329682676087002E-4]:3.2751918392500025E-4,13[&theta=2.1736793101460406E-4]:3.2751918392500025E-4)[&theta=0.015765587459626754]:6.483856267068984E-4)[&theta=0.03129625072173597]:2.9059944263036747E-4,6[&theta=8.65879982643362E-4]:0.001266504253262266)[&theta=0.8583283608827768]:0.029688429694258306,12[&theta=0.004900938868621722]:0.030954933947520573)[&theta=0.015680917975213763]:0.002510110680400267,((4[&theta=3.357002519754771E-4]:4.7412253719677876E-4,8[&theta=2.8549895258472125E-4]:4.7412253719677876E-4)[&theta=0.11688184774747716]:0.010802356531728122,(5[&theta=4.4183714999230573E-4]:5.592264873208651E-4,9[&theta=3.7300040194749716E-4]:5.592264873208651E-4)[&theta=0.05932211774655096]:0.010717252581604036)[&theta=0.206949448944359]:0.02218856555899594)[&theta=0.4417009552653789]:0.008071588603916921)[&theta=0.026239557984567025]:0.045478379187517404,11[&theta=7.318084178925118E-5]:0.08701501241935516)[&theta=0.024612089963376424]:0.0;
tree STATE_7024500 = (((1[&theta=0.00570713249669607]:0.03952981176388294,2[&theta=0.003421758315130468]:0.03952981176388294)[&theta=0.015743860052791863]:0.0020068214679548196,(((((3[&theta=2.492715253007414E-4]:3.50720394299446E-4,7[&theta=2.472479865417628E-4]:3.50720394299446E-4)[&theta=0.21206744984188738]:6.251844163324527E-4,(10[&theta=2.1329682676087002E-4]:3.2751918392500025E-4,13[&theta=2.2899927033713594E-4]:3.2751918392500025E-4)[&theta=0.01661061971667538]:6.483856267068984E-4)[&theta=0.023135435115150437]:2.9059944263036747E-4,6[&theta=8.65879982643362E-4]:0.001266504253262266)[&theta=0.8583283608827768]:0.029688429694258306,12[&theta=0.004900938868621722]:0.030954933947520573)[&theta=0.015734049791003575]:0.002510110680400267,((4[&theta=3.357002519754771E-4]:4.7412253719677876E-4,8[&theta=2.8549895258472125E-4]:4.7412253719677876E-4)[&theta=0.11548082001474927]:0.010802356531728122,(5[&theta=4.181907022836381E-4]:5.592264873208651E-4,9[&theta=3.7097693506962527E-4]:5.592264873208651E-4)[&theta=0.058848795788383354]:0.010717252581604036)[&theta=0.19762836609289544]:0.02218856555899594)[&theta=0.4708314325447486]:0.008071588603916921)[&theta=0.02560057132197073]:0.045478379187517404,11[&theta=1.2177814767249246E-5]:0.08701501241935516)[&theta=0.024969911929459715]:0.0;
tree STATE_7025000 = (((1[&theta=0.005679552576478528]:0.03936856180424824,2[&theta=0.0031584789787593593]:0.03936856180424824)[&theta=0.014476636591465466]:0.0019986352442855904,(((((3[&theta=2.492715253007414E-4]:3.4928973609743753E-4,7[&theta=2.447858227115124E-4]:3.4928973609743753E-4)[&theta=0.16748568079666884]:6.226341648285999E-4,(10[&theta=2.1329682676087002E-4]:3.261831680718778E-4,13[&theta=2.2899927033713594E-4]:3.261831680718778E-4)[&theta=0.01714351512557763]:6.457407328541597E-4)[&theta=0.03022918345963666]:2.8941402974062467E-4,6[&theta=8.65879982643362E-4]:0.0012613379306666622)[&theta=0.7279438475985871]:0.02956732468828429,12[&theta=0.004890173338782546]:0.030828662618950953)[&theta=0.015734049791003575]:0.0024998714399932856,((4[&theta=3.290668416106303E-4]:4.721884971249074E-4,8[&theta=2.8040873957984285E-4]:4.721884971249074E-4)[&theta=0.11192215357085342]:0.010758291572220972,(5[&theta=4.181907022836381E-4]:5.569452913200904E-4,9[&theta=3.7097693506962527E-4]:5.569452913200904E-4)[&theta=0.058848795788383354]:0.010673534778025788)[&theta=0.19762836609289544]:0.02209805398959836)[&theta=0.4184280230361682]:0.008038662989589593)[&theta=0.02560057132197073]:0.04529286383894853,11[&theta=3.9962459714795604E-5]:0.08666006088748236)[&theta=0.023326760945944068]:0.0;
tree STATE_7025500 = (((1[&theta=0.005679552576478528]:0.039328144511209404,2[&theta=0.003007024747806325]:0.039328144511209404)[&theta=0.015500738758415528]:0.002258864474138353,(((((3[&theta=2.4350704989346448E-4]:3.4893114170200335E-4,7[&theta=2.4269271307619572E-4]:3.4893114170200335E-4)[&theta=0.189450803138612]:6.219949444369332E-4,(10[&theta=2.1329682676087002E-4]:3.2584829577570786E-4,13[&theta=2.1148720626725157E-4]:3.2584829577570786E-4)[&theta=0.016108238951271652]:6.450777903632287E-4)[&theta=0.02261573440029452]:2.8911690606849905E-4,6[&theta=8.65879982643362E-4]:0.0012600429922074356)[&theta=0.8470549369015503]:0.029536969725554314,12[&theta=0.004902781803923421]:0.03079701271776175)[&theta=0.01693736849373673]:0.0024973049749785828,((4[&theta=3.2823650895731545E-4]:4.7170373009296045E-4,8[&theta=2.8040873957984285E-4]:4.7170373009296045E-4)[&theta=0.12086476603280237]:0.010747246692673842,(5[&theta=4.243574038386343E-4]:5.563735096746798E-4,9[&theta=3.7057911615818393E-4]:5.563735096746798E-4)[&theta=0.05815259742936318]:0.010662576913092123)[&theta=0.19762836609289544]:0.02207536726997353)[&theta=0.34465064313008176]:0.008292691292607422)[&theta=0.02492813196860991]:0.044984083321238294,11[&theta=5.466011574770893E-5]:0.08657109230658605)[&theta=0.026287009848252964]:0.0;
tree STATE_7026000 = (((1[&theta=0.0056747893288117465]:0.03930037442356473,2[&theta=0.0034889965583728313]:0.03930037442356473)[&theta=0.017250074249966888]:0.0022262456433358377,(((((3[&theta=2.559494287768502E-4]:3.4842445524452454E-4,7[&theta=2.4269271307619572E-4]:3.4842445524452454E-4)[&theta=0.15777037619851614]:6.210917392560221E-4,(10[&theta=2.1329682676087002E-4]:3.2537512815341776E-4,13[&theta=2.1148720626725157E-4]:3.2537512815341776E-4)[&theta=0.01738787266348879]:6.44141066347129E-4)[&theta=0.028166920688492098]:2.8869707647054873E-4,6[&theta=8.572462873123233E-4]:0.0012582132709710954)[&theta=0.7128857452760153]:0.029494078791595543,12[&theta=0.005203797052170651]:0.030752292062566636)[&theta=0.01531062482405712]:0.0024936786130412593,((4[&theta=3.2853753931866785E-4]:4.710187643119914E-4,8[&theta=2.7541270449204445E-4]:4.710187643119914E-4)[&theta=0.11626662495323652]:0.010731640506514017,(5[&theta=4.3634933975864054E-4]:5.555655940461778E-4,9[&theta=3.591226171459623E-4]:5.555655940461778E-4)[&theta=0.05815259742936318]:0.01064709367677983)[&theta=0.18758130600965045]:0.022043311404781888)[&theta=0.2609329279951713]:0.008280649391292673)[&theta=0.02492813196860991]:0.04491876147661934,11[&theta=8.83740230513095E-5]:0.08644538154351991)[&theta=0.021420687218349967]:0.0;
tree STATE_7026500 = (((1[&theta=0.005611377482391239]:0.039613816144012055,2[&theta=0.0032410365725121684]:0.039613816144012055)[&theta=0.017250074249966888]:0.002244001155206156,(((((3[&theta=2.52297714601875E-4]:3.5120332853261926E-4,7[&theta=2.4269271307619572E-4]:3.5120332853261926E-4)[&theta=0.114842466183861]:6.260452814592053E-4,(10[&theta=2.1329682676087002E-4]:3.27970170604159E-4,13[&theta=2.1148720626725157E-4]:3.27970170604159E-4)[&theta=0.015971629493494562]:6.492784393876657E-4)[&theta=0.03091897184989957]:2.909995916415692E-4,6[&theta=8.572462873123233E-4]:0.0012682482016333938)[&theta=0.8063984326019699]:0.02972931000592981,12[&theta=0.0049259628474924684]:0.030997558207563204)[&theta=0.0166509945244588]:0.0025135670473419164,((4[&theta=3.321230211234963E-4]:4.747753934539366E-4,8[&theta=2.82947553392774E-4]:4.747753934539366E-4)[&theta=0.12062560624924416]:0.010817231137975458,(5[&theta=4.353173416378485E-4]:5.59996529836824E-4,9[&theta=3.591226171459623E-4]:5.59996529836824E-4)[&theta=0.05815259742936318]:0.01073201000159257)[&theta=0.20674414929642]:0.022219118723475727)[&theta=0.23581209479020634]:0.00834669204431309)[&theta=0.02492813196860991]:0.04527701286949036,11[&theta=3.393508345350566E-5]:0.08713483016870857)[&theta=0.0218452376381044]:0.0;
tree STATE_7027000 = (((1[&theta=0.005391798125921351]:0.039613816144012055,2[&theta=0.003221263019928259]:0.039613816144012055)[&theta=0.018806235821116932]:0.002244001155206156,(((((3[&theta=2.52297714601875E-4]:3.5120332853261926E-4,7[&theta=2.4564256542310923E-4]:3.5120332853261926E-4)[&theta=0.44642779323198095]:6.260452814592053E-4,(10[&theta=2.1329682676087002E-4]:3.27970170604159E-4,13[&theta=2.1148720626725157E-4]:3.27970170604159E-4)[&theta=0.021107963022663715]:6.492784393876657E-4)[&theta=0.021103621846464762]:2.909995916415692E-4,6[&theta=8.885494929345895E-4]:0.0012682482016333938)[&theta=0.7265676014536722]:0.02972931000592981,12[&theta=0.0049259628474924684]:0.030997558207563204)[&theta=0.017245387219969814]:0.0025135670473419164,((4[&theta=3.321230211234963E-4]:4.747753934539366E-4,8[&theta=2.82947553392774E-4]:4.747753934539366E-4)[&theta=0.11605421219621113]:0.010817231137975458,(5[&theta=4.353173416378485E-4]:5.59996529836824E-4,9[&theta=3.7681931771653654E-4]:5.59996529836824E-4)[&theta=0.057025761637161575]:0.01073201000159257)[&theta=0.19985939991519638]:0.022219118723475727)[&theta=0.19913958986925384]:0.00834669204431309)[&theta=0.02492813196860991]:0.04527701286949036,11[&theta=5.5981805684306365E-5]:0.08713483016870857)[&theta=0.021261222739203774]:0.0;
tree STATE_7027500 = (((1[&theta=0.005337587899975509]:0.039613816144012055,2[&theta=0.00296650395801912]:0.039613816144012055)[&theta=0.01974511328497601]:0.002244001155206156,(((((3[&theta=2.52297714601875E-4]:3.5120332853261926E-4,7[&theta=2.4168917086390254E-4]:3.5120332853261926E-4)[&theta=0.25680317878263115]:6.077579806305037E-4,(10[&theta=2.1329682676087002E-4]:3.27970170604159E-4,13[&theta=2.1829227346429697E-4]:3.27970170604159E-4)[&theta=0.016538667772559995]:6.30991138558964E-4)[&theta=0.02960284315754756]:3.0928689247027084E-4,6[&theta=8.885494929345895E-4]:0.0012682482016333938)[&theta=0.8741914403149286]:0.02972931000592981,12[&theta=0.005020270288922139]:0.030997558207563204)[&theta=0.01619177990166693]:0.0025135670473419164,((4[&theta=3.321230211234963E-4]:4.747753934539366E-4,8[&theta=2.82947553392774E-4]:4.747753934539366E-4)[&theta=0.12012557437161804]:0.010817231137975458,(5[&theta=4.353173416378485E-4]:5.59996529836824E-4,9[&theta=3.7681931771653654E-4]:5.59996529836824E-4)[&theta=0.057025761637161575]:0.01073201000159257)[&theta=0.19985939991519638]:0.022219118723475727)[&theta=0.2342213271591177]:0.00834669204431309)[&theta=0.02492813196860991]:0.04431791748315436,11[&theta=7.947660580914861E-5]:0.08617573478237257)[&theta=0.024222166236013098]:0.0;
tree STATE_7028000 = (((1[&theta=0.0053420687252248595]:0.039613816144012055,2[&theta=0.003377708360973513]:0.039613816144012055)[&theta=0.021200975446987947]:0.002244001155206156,(((((3[&theta=2.52297714601875E-4]:3.5120332853261926E-4,7[&theta=2.4168917086390254E-4]:3.5120332853261926E-4)[&theta=0.25416145362813125]:6.077579806305037E-4,(10[&theta=2.1178974341617835E-4]:3.27970170604159E-4,13[&theta=2.1829227346429697E-4]:3.27970170604159E-4)[&theta=0.015255694099161884]:6.30991138558964E-4)[&theta=0.026610454944450034]:3.0928689247027084E-4,6[&theta=8.502916377966601E-4]:0.0012682482016333938)[&theta=0.776091516677892]:0.02972931000592981,12[&theta=0.005020270288922139]:0.030997558207563204)[&theta=0.016746273260854736]:0.0025135670473419164,((4[&theta=3.3303237124182713E-4]:4.747753934539366E-4,8[&theta=2.82947553392774E-4]:4.747753934539366E-4)[&theta=0.11040723724537942]:0.010817231137975458,(5[&theta=4.2510243478950156E-4]:5.59996529836824E-4,9[&theta=3.813959351653834E-4]:5.59996529836824E-4)[&theta=0.05773066757629492]:0.01073201000159257)[&theta=0.19985939991519638]:0.022219118723475727)[&theta=0.2293556319507748]:0.00834669204431309)[&theta=0.025679749080238373]:0.04431791748315436,11[&theta=9.653996270321298E-5]:0.08617573478237257)[&theta=0.022080159084930568]:0.0;
tree STATE_7028500 = (((1[&theta=0.006153454116960542]:0.039613816144012055,2[&theta=0.003339162440251072]:0.039613816144012055)[&theta=0.018369742173981275]:0.002244001155206156,(((((3[&theta=2.3934521192121232E-4]:3.5120332853261926E-4,7[&theta=2.4168917086390254E-4]:3.5120332853261926E-4)[&theta=0.24748807718446367]:6.077579806305037E-4,(10[&theta=2.1114573555934936E-4]:3.27970170604159E-4,13[&theta=2.2143161357083798E-4]:3.27970170604159E-4)[&theta=0.016528903413437858]:6.30991138558964E-4)[&theta=0.024269532342865288]:3.0928689247027084E-4,6[&theta=8.986653821358672E-4]:0.0012682482016333938)[&theta=0.8186766302248251]:0.02972931000592981,12[&theta=0.005017846442730141]:0.030997558207563204)[&theta=0.016746273260854736]:0.0025135670473419164,((4[&theta=3.367933858465438E-4]:4.747753934539366E-4,8[&theta=2.82947553392774E-4]:4.747753934539366E-4)[&theta=0.11663250469197889]:0.010817231137975458,(5[&theta=4.2510243478950156E-4]:5.59996529836824E-4,9[&theta=3.813959351653834E-4]:5.59996529836824E-4)[&theta=0.06022009718844565]:0.01073201000159257)[&theta=0.19779907839783908]:0.022219118723475727)[&theta=0.21725161951441113]:0.00834669204431309)[&theta=0.026299732993387434]:0.04431791748315436,11[&theta=8.05320630125434E-5]:0.08617573478237257)[&theta=0.0294820487609564]:0.0;
tree STATE_7029000 = (((1[&theta=0.005479251688952911]:0.039613816144012055,2[&theta=0.0033629852293294536]:0.039613816144012055)[&theta=0.01472298002705278]:0.002244001155206156,(((((3[&theta=2.5695676255046144E-4]:3.5120332853261926E-4,7[&theta=2.435474862986958E-4]:3.5120332853261926E-4)[&theta=0.15127954966928348]:6.077579806305037E-4,(10[&theta=2.1114573555934936E-4]:3.27970170604159E-4,13[&theta=2.2143161357083798E-4]:3.27970170604159E-4)[&theta=0.018077601339173636]:6.30991138558964E-4)[&theta=0.022694903848330478]:3.0928689247027084E-4,6[&theta=8.571083689865393E-4]:0.0012682482016333938)[&theta=0.8186766302248251]:0.02972931000592981,12[&theta=0.005011581335798284]:0.030997558207563204)[&theta=0.017502856004012635]:0.0025135670473419164,((4[&theta=3.347630748541346E-4]:4.747753934539366E-4,8[&theta=2.758373937344805E-4]:4.747753934539366E-4)[&theta=0.1259815658641031]:0.010817231137975458,(5[&theta=4.2510243478950156E-4]:5.59996529836824E-4,9[&theta=3.525560306068727E-4]:5.59996529836824E-4)[&theta=0.061199149000989286]:0.01073201000159257)[&theta=0.19665734123724643]:0.022219118723475727)[&theta=0.2396951227709195]:0.00834669204431309)[&theta=0.026299732993387434]:0.04431791748315436,11[&theta=1.1335973389882222E-4]:0.08617573478237257)[&theta=0.02739498597345431]:0.0;
tree STATE_7029500 = (((1[&theta=0.005532562018607339]:0.03963399043648299,2[&theta=0.0033477405325117063]:0.03963399043648299)[&theta=0.017601075262622824]:0.0022451439669828738,(((((3[&theta=2.5695676255046144E-4]:3.513821873085782E-4,7[&theta=2.435474862986958E-4]:3.513821873085782E-4)[&theta=0.400155808067381]:5.577165287446093E-4,(10[&theta=2.1114573555934936E-4]:3.281371973334056E-4,13[&theta=2.243164405576545E-4]:3.281371973334056E-4)[&theta=0.0176612927272193]:5.809615187197818E-4)[&theta=0.03436062747011792]:3.5979537160271094E-4,6[&theta=8.522291332611351E-4]:0.0012688940876558984)[&theta=0.7873108029825702]:0.029744450374957578,12[&theta=0.005011581335798284]:0.031013344462613477)[&theta=0.015833588494588702]:0.002514847142058723,((4[&theta=3.347630748541346E-4]:4.7501718428799106E-4,8[&theta=2.7737331849022554E-4]:4.7501718428799106E-4)[&theta=0.12606943943824575]:0.010822740074148378,(5[&theta=4.2510243478950156E-4]:5.602817215925126E-4,9[&theta=3.525560306068727E-4]:5.602817215925126E-4)[&theta=0.05805305880082366]:0.010737475536843856)[&theta=0.19876237068008384]:0.022230434346235832)[&theta=0.36658550921227523]:0.008350942798793663)[&theta=0.024398126028072505]:0.0443404874528275,11[&theta=3.0397323551304056E-5]:0.08621962185629337)[&theta=0.02204119641924466]:0.0;
tree STATE_7030000 = (((1[&theta=0.005532562018607339]:0.03920397535067741,2[&theta=0.003206889265793946]:0.03920397535067741)[&theta=0.01441310655254245]:0.0022207849315949227,(((((3[&theta=2.5746791753451835E-4]:3.475698121285367E-4,7[&theta=2.435474862986958E-4]:3.475698121285367E-4)[&theta=0.35554647794131905]:5.826136945838209E-4,(10[&theta=2.062603882360661E-4]:3.245770222535468E-4,13[&theta=2.2119204297777452E-4]:3.245770222535468E-4)[&theta=0.014945343692907636]:6.056064844588108E-4)[&theta=0.02836827562476452]:3.249435190360102E-4,6[&theta=8.640259784382456E-4]:0.0012551270257483678)[&theta=0.7997719794687992]:0.029421733377769897,12[&theta=0.005011581335798284]:0.030676860403518264)[&theta=0.017298367803551422]:0.002487561920518553,((4[&theta=3.347630748541346E-4]:4.6986341215929064E-4,8[&theta=2.853311681904147E-4]:4.6986341215929064E-4)[&theta=0.10873995756568887]:0.01070531708821173,(5[&theta=4.2510243478950156E-4]:5.542028587292837E-4,9[&theta=3.525560306068727E-4]:5.542028587292837E-4)[&theta=0.05815131543190719]:0.010620977641641736)[&theta=0.21601736036013625]:0.021989241823665795)[&theta=0.29556086546274146]:0.008260337958235518)[&theta=0.027058735610642298]:0.04385940850249456,11[&theta=5.208523656103997E-5]:0.0852841687847669)[&theta=0.026691958640852793]:0.0;
tree STATE_7030500 = (((1[&theta=0.005532562018607339]:0.03926542070909747,2[&theta=0.0036415480622425896]:0.03926542070909747)[&theta=0.015558594831325405]:0.002224265622644113,(((((3[&theta=2.5779160632760103E-4]:3.481145668757581E-4,7[&theta=2.435474862986958E-4]:3.481145668757581E-4)[&theta=0.34743712897068424]:5.835268394106891E-4,(10[&theta=2.062603882360661E-4]:3.250857398335598E-4,13[&theta=2.2008426161505243E-4]:3.250857398335598E-4)[&theta=0.013796848127583286]:6.065556664528874E-4)[&theta=0.032300892511936234]:3.254528110354781E-4,6[&theta=8.640259784382456E-4]:0.0012570942173219253)[&theta=0.7999938168077456]:0.02946784678684552,12[&theta=0.00497259011548001]:0.030724941004167446)[&theta=0.01636146010034605]:0.00249146073772857,((4[&theta=3.347630748541346E-4]:4.7059984068497843E-4,8[&theta=2.7636825045220285E-4]:4.7059984068497843E-4)[&theta=0.11405928182911577]:0.01072209579597291,(5[&theta=4.2728949294073453E-4]:5.55071474551721E-4,9[&theta=3.525560306068727E-4]:5.55071474551721E-4)[&theta=0.0572013542119744]:0.010637624162106167)[&theta=0.2014167482974922]:0.022023706105238128)[&theta=0.2964592362165053]:0.008273284589845567)[&theta=0.026108376399197317]:0.043928150436225034,11[&theta=6.897575346852371E-5]:0.08541783676796662)[&theta=0.028612963254570935]:0.0;
tree STATE_7031000 = (((1[&theta=0.005532562018607339]:0.03938332497437536,2[&theta=0.003199132637863239]:0.03938332497437536)[&theta=0.016059628043408696]:0.00223094453755919,(((((3[&theta=2.5779160632760103E-4]:3.4915986809751497E-4,7[&theta=2.4318430242323838E-4]:3.4915986809751497E-4)[&theta=0.15726457288228982]:5.88405186779917E-4,(10[&theta=2.062603882360661E-4]:3.260618912312835E-4,13[&theta=2.2008426161505243E-4]:3.260618912312835E-4)[&theta=0.01495471825705817]:6.115031636461485E-4)[&theta=0.02754521909545252]:3.233039028497091E-4,6[&theta=8.640259784382456E-4]:0.0012608689577271411)[&theta=0.8774728414000357]:0.029556331381228575,12[&theta=0.0051479213256630145]:0.030817200338955717)[&theta=0.016025194413026037]:0.0024989419729336375,((4[&theta=3.347630748541346E-4]:4.720129346351726E-4,8[&theta=2.7636825045220285E-4]:4.720129346351726E-4)[&theta=0.12403762737801985]:0.010754291575471345,(5[&theta=4.2728949294073453E-4]:5.567382157505126E-4,9[&theta=3.6658645291628414E-4]:5.567382157505126E-4)[&theta=0.0598401757887634]:0.010669566294356005)[&theta=0.2055062443808307]:0.022089837801782836)[&theta=0.3651667940143126]:0.008298127200045198)[&theta=0.026108376399197317]:0.04509849094489351,11[&theta=6.580076889998166E-5]:0.08671276045682806)[&theta=0.024783876213967306]:0.0;
tree STATE_7031500 = (((1[&theta=0.005647072145017583]:0.03932159722894287,2[&theta=0.0035735085819022863]:0.03932159722894287)[&theta=0.015812024433766503]:0.002227447850152074,(((((3[&theta=2.576460939310692E-4]:3.486126097980395E-4,7[&theta=2.4485014301531375E-4]:3.486126097980395E-4)[&theta=0.14186310313038886]:5.874829455622358E-4,(10[&theta=2.062603882360661E-4]:3.255508357165382E-4,13[&theta=2.2008426161505243E-4]:3.255508357165382E-4)[&theta=0.014405306935276354]:6.105447196437372E-4)[&theta=0.025412435286183463]:3.2279717008843465E-4,6[&theta=8.640259784382456E-4]:0.00125889272544871)[&theta=0.8429030972153229]:0.029510006046823578,12[&theta=0.004869617962983417]:0.030768898772272287)[&theta=0.017263192765912875]:0.002495025237765739,((4[&theta=3.347630748541346E-4]:4.712731216740029E-4,8[&theta=2.7076177534022784E-4]:4.712731216740029E-4)[&theta=0.12428112588486318]:0.010737435757098736,(5[&theta=4.2728949294073453E-4]:5.55865607993886E-4,9[&theta=3.671774886371887E-4]:5.55865607993886E-4)[&theta=0.0598401757887634]:0.010652843270778855)[&theta=0.20402896308484014]:0.022055215131265286)[&theta=0.27374929517905494]:0.00828512106905692)[&theta=0.025586892781323308]:0.045027805491843334,11[&theta=7.922309054584815E-5]:0.08657685057093828)[&theta=0.02495425597158653]:0.0;
tree STATE_7032000 = (((1[&theta=0.005402533514348921]:0.039573000727936014,2[&theta=0.0035735085819022863]:0.039573000727936014)[&theta=0.019000928250959555]:0.00224168908710113,(((((3[&theta=2.576460939310692E-4]:3.5084147220630017E-4,7[&theta=2.3744135353483971E-4]:3.5084147220630017E-4)[&theta=0.2320412315655651]:5.912390307297131E-4,(10[&theta=2.1115771610376638E-4]:3.2763225216365645E-4,13[&theta=2.2008426161505243E-4]:3.2763225216365645E-4)[&theta=0.01754337274209842]:6.144482507723567E-4)[&theta=0.0331110119334758]:3.248609809136365E-4,6[&theta=8.640259784382456E-4]:0.0012669414838496497)[&theta=0.7866025179916268]:0.02969867892123112,12[&theta=0.00519253988270261]:0.030965620405080767)[&theta=0.01615493181356263]:0.002548807054198139,((4[&theta=3.347630748541346E-4]:4.7428621676982104E-4,8[&theta=2.8072841394390275E-4]:4.7428621676982104E-4)[&theta=0.12734955063774944]:0.01080608578939096,(5[&theta=4.303831923902329E-4]:5.594195470164025E-4,9[&theta=3.671774886371887E-4]:5.594195470164025E-4)[&theta=0.05896995979208932]:0.01072095245914438)[&theta=0.19912647508702216]:0.022234055453118122)[&theta=0.24398316251920837]:0.008300262355758238)[&theta=0.025586892781323308]:0.0453156917591972,11[&theta=2.2124423481259947E-5]:0.08713038157423435)[&theta=0.02333161138525888]:0.0;
tree STATE_7032500 = (((1[&theta=0.005748161058521392]:0.039573000727936014,2[&theta=0.0033673537830720105]:0.039573000727936014)[&theta=0.015731298878761107]:0.00224168908710113,(((((3[&theta=2.576460939310692E-4]:3.5084147220630017E-4,7[&theta=2.360499306431922E-4]:3.5084147220630017E-4)[&theta=0.10621236504594919]:5.912390307297131E-4,(10[&theta=2.0976683746333388E-4]:3.2763225216365645E-4,13[&theta=2.2008426161505243E-4]:3.2763225216365645E-4)[&theta=0.019640953386395356]:6.144482507723567E-4)[&theta=0.043992693357577606]:3.248609809136365E-4,6[&theta=8.689538522065796E-4]:0.0012669414838496497)[&theta=0.722373708984177]:0.02969867892123112,12[&theta=0.00500216343084485]:0.030965620405080767)[&theta=0.017124355410565752]:0.002548807054198139,((4[&theta=3.347630748541346E-4]:4.7428621676982104E-4,8[&theta=2.756937892801545E-4]:4.7428621676982104E-4)[&theta=0.11411641264434913]:0.01080608578939096,(5[&theta=4.303831923902329E-4]:5.594195470164025E-4,9[&theta=3.6401564437893013E-4]:5.594195470164025E-4)[&theta=0.06001705234984622]:0.01072095245914438)[&theta=0.19912647508702216]:0.022234055453118122)[&theta=0.26663611730632364]:0.008300262355758238)[&theta=0.025586892781323308]:0.0453156917591972,11[&theta=5.395381281060672E-5]:0.08713038157423435)[&theta=0.024182885610381486]:0.0;
tree STATE_7033000 = (((1[&theta=0.005463222287071761]:0.037986837827485534,2[&theta=0.003165918316827992]:0.037986837827485534)[&theta=0.01587374221400501]:0.0021518378249047246,(((((3[&theta=2.4766957175968734E-4]:3.3677906306581233E-4,7[&theta=2.2930387376119058E-4]:3.3677906306581233E-4)[&theta=0.07407882245719248]:5.675410194950041E-4,(10[&theta=2.0197191440592477E-4]:3.1450011374064906E-4,13[&theta=2.1200228058778758E-4]:3.1450011374064906E-4)[&theta=0.013216521347391067]:5.898199688201674E-4)[&theta=0.03300529375589253]:3.118399204367796E-4,6[&theta=8.353063893625826E-4]:0.001216160002997596)[&theta=0.744197423832846]:0.028508298059766828,12[&theta=0.004961286605942461]:0.029724458062764424)[&theta=0.016198533159948528]:0.0024466459060565084,((4[&theta=3.163315613621305E-4]:4.552759019744553E-4,8[&theta=2.6501842774332644E-4]:4.552759019744553E-4)[&theta=0.1284131969237506]:0.010372956836242935,(5[&theta=4.1371797773256377E-4]:5.369969226275012E-4,9[&theta=3.5256962512377924E-4]:5.369969226275012E-4)[&theta=0.058753099622445404]:0.010291235815589888)[&theta=0.17891381727043126]:0.021342871230603543)[&theta=0.34861863776273055]:0.007967571683569326)[&theta=0.025481373340428493]:0.043499350623713205,11[&theta=4.102638101572427E-5]:0.08363802627610346)[&theta=0.02275292282072256]:0.0;
tree STATE_7033500 = (((1[&theta=0.005392903528672529]:0.03821649352712514,2[&theta=0.003154360483766062]:0.03821649352712514)[&theta=0.017103261104265886]:0.002164847115739457,(((((3[&theta=2.464795178018938E-4]:3.4396430911866723E-4,7[&theta=2.2930387376119058E-4]:3.4396430911866723E-4)[&theta=0.10536442629036855]:5.658229898027694E-4,(10[&theta=2.0197191440592477E-4]:3.164014761016294E-4,13[&theta=2.1200228058778758E-4]:3.164014761016294E-4)[&theta=0.016731897426987]:5.933858228198073E-4)[&theta=0.037474786223738434]:3.1372520015994867E-4,6[&theta=8.353063893625826E-4]:0.0012235124990813853)[&theta=0.744197423832846]:0.028680649682352087,12[&theta=0.005403730470097177]:0.029904162181433474)[&theta=0.017515545079913382]:0.0024614375078180865,((4[&theta=3.139463060807276E-4]:4.580283476050138E-4,8[&theta=2.6501842774332644E-4]:4.580283476050138E-4)[&theta=0.11369417276001172]:0.010435668259351577,(5[&theta=4.1946081488790994E-4]:5.402434261804004E-4,9[&theta=3.507092696872342E-4]:5.402434261804004E-4)[&theta=0.057785149434927366]:0.01035345318077619)[&theta=0.19444793398253707]:0.02147190308229497)[&theta=0.462940578131876]:0.008015740953613036)[&theta=0.025481373340428493]:0.04376233312956762,11[&theta=1.3706093637462613E-5]:0.08414367377243222)[&theta=0.023981027237222115]:0.0;
tree STATE_7034000 = (((1[&theta=0.005012032652753668]:0.03818393072961184,2[&theta=0.003219037194041815]:0.03818393072961184)[&theta=0.016415242427649013]:0.0021630025331581954,(((((3[&theta=2.4278402436695763E-4]:3.436712304210708E-4,7[&theta=2.343433872603597E-4]:3.436712304210708E-4)[&theta=0.27056761706503935]:5.653408738956092E-4,(10[&theta=2.0197191440592477E-4]:3.161318826290652E-4,13[&theta=2.1362639082142732E-4]:3.161318826290652E-4)[&theta=0.015965405851531538]:5.928802216876148E-4)[&theta=0.034214564298261516]:3.134578870387074E-4,6[&theta=8.353063893625826E-4]:0.0012224699913553874)[&theta=0.7212909875994792]:0.028656212008929923,12[&theta=0.005011205923867858]:0.02987868200028531)[&theta=0.01635389726993081]:0.0024593402120234864,((4[&theta=3.217904190094995E-4]:4.5763807934746616E-4,8[&theta=2.649930969033585E-4]:4.5763807934746616E-4)[&theta=0.11299014545519659]:0.01042677642964449,(5[&theta=4.393252077943903E-4]:5.397831056310513E-4,9[&theta=3.54751327533118E-4]:5.397831056310513E-4)[&theta=0.056260892774562914]:0.010344631403360905)[&theta=0.19865078761466376]:0.021453607703316842)[&theta=0.34910555730515985]:0.00800891105046124)[&theta=0.025481373340428493]:0.04372504493641103,11[&theta=1.3854709730902891E-5]:0.08407197819918107)[&theta=0.020686069553310628]:0.0;
tree STATE_7034500 = (((1[&theta=0.005585769089338037]:0.03818393072961184,2[&theta=0.0036138771251607482]:0.03818393072961184)[&theta=0.015604283406420371]:0.0021630025331581954,(((((3[&theta=2.4040236581934126E-4]:3.436712304210708E-4,7[&theta=2.3979195773268788E-4]:3.436712304210708E-4)[&theta=0.13119871007426617]:5.456431118634157E-4,(10[&theta=2.0197191440592477E-4]:3.161318826290652E-4,13[&theta=2.1362639082142732E-4]:3.161318826290652E-4)[&theta=0.015219616574247207]:5.731824596554214E-4)[&theta=0.03256981305657676]:3.331556490709009E-4,6[&theta=8.353063893625826E-4]:0.0012224699913553874)[&theta=0.7486457325533576]:0.028809559031633653,12[&theta=0.004878455003702417]:0.03003202902298904)[&theta=0.01635389726993081]:0.002305993189319757,((4[&theta=3.217904190094995E-4]:4.5763807934746616E-4,8[&theta=2.7514076619853463E-4]:4.5763807934746616E-4)[&theta=0.1114521718958361]:0.01042677642964449,(5[&theta=4.033076319741242E-4]:5.397831056310513E-4,9[&theta=3.54751327533118E-4]:5.397831056310513E-4)[&theta=0.055636757004966474]:0.010344631403360905)[&theta=0.20685586166288014]:0.021453607703316842)[&theta=0.3436197662345846]:0.00800891105046124)[&theta=0.026395479554765493]:0.04372504493641103,11[&theta=7.970007367666224E-5]:0.08407197819918107)[&theta=0.025981650337755766]:0.0;
tree STATE_7035000 = (((1[&theta=0.0051593181928442505]:0.03827264761997167,2[&theta=0.003126381702533174]:0.03827264761997167)[&theta=0.014041023499186832]:0.002168028072826733,(((((3[&theta=2.4040236581934126E-4]:3.4446971926929855E-4,7[&theta=2.372529684643319E-4]:3.4446971926929855E-4)[&theta=0.11823669500560416]:5.469108640095625E-4,(10[&theta=2.0197191440592477E-4]:3.168663863073023E-4,13[&theta=2.1178185374024988E-4]:3.168663863073023E-4)[&theta=0.016783120781221513]:5.745141969715588E-4)[&theta=0.024345633454562237]:3.339297059222155E-4,6[&theta=8.312818187844813E-4]:0.0012253102892010766)[&theta=0.849735149620581]:0.02887649542191844,12[&theta=0.004878455003702417]:0.030101805711119516)[&theta=0.015780777144152946]:0.0023113509547733994,((4[&theta=3.221982492023591E-4]:4.587013598043016E-4,8[&theta=2.726662979288691E-4]:4.587013598043016E-4)[&theta=0.11786337472586345]:0.010451002096401159,(5[&theta=4.033076319741242E-4]:5.410372425856635E-4,9[&theta=3.697694455883312E-4]:5.410372425856635E-4)[&theta=0.055636757004966474]:0.010368666213619798)[&theta=0.2010176230247105]:0.021503453209687454)[&theta=0.37306809139566066]:0.008027519026905489)[&theta=0.026392929699074492]:0.04382663610168606,11[&theta=4.1825495402146626E-5]:0.08426731179448446)[&theta=0.025749032845045643]:0.0;
tree STATE_7035500 = (((1[&theta=0.005977180979187655]:0.03819185169127895,2[&theta=0.003126381702533174]:0.03819185169127895)[&theta=0.015022279729787848]:0.002163451231336294,(((((3[&theta=2.4040236581934126E-4]:3.4374252236483456E-4,7[&theta=2.372529684643319E-4]:3.4374252236483456E-4)[&theta=0.18630951809291063]:5.457563013148527E-4,(10[&theta=2.0197191440592477E-4]:3.1619746174772084E-4,13[&theta=2.1178185374024988E-4]:3.1619746174772084E-4)[&theta=0.0163585269279732]:5.733013619319664E-4)[&theta=0.027251422179030354]:3.3322475963848907E-4,6[&theta=8.391620427133273E-4]:0.0012227235833181763)[&theta=0.8527541498116757]:0.028815535352257945,12[&theta=0.00498765886854708]:0.030038258935576122)[&theta=0.015259411905418928]:0.00230647154980565,((4[&theta=3.221982492023591E-4]:4.5773301283426695E-4,8[&theta=2.726662979288691E-4]:4.5773301283426695E-4)[&theta=0.10442171986781376]:0.010428939383924803,(5[&theta=4.2767240661671765E-4]:5.39895079469432E-4,9[&theta=3.5258883058481347E-4]:5.39895079469432E-4)[&theta=0.056228704753536]:0.010346777317289639)[&theta=0.20126769774236306]:0.0214580580886227)[&theta=0.2862211911040467]:0.008010572437233472)[&theta=0.025695318403790367]:0.043734115359445436,11[&theta=2.47395953552081E-5]:0.08408941828206068)[&theta=0.020393875086215763]:0.0;
tree STATE_7036000 = (((1[&theta=0.005239206009916265]:0.03834418980136706,2[&theta=0.0032361807525256893]:0.03834418980136706)[&theta=0.016474252006193423]:0.0021720807179219023,(((((3[&theta=2.4035833201809014E-4]:3.4511362860595806E-4,7[&theta=2.372529684643319E-4]:3.4511362860595806E-4)[&theta=0.13955618990986773]:5.479331919297156E-4,(10[&theta=2.0197191440592477E-4]:3.1745869736747226E-4,13[&theta=2.1178185374024988E-4]:3.1745869736747226E-4)[&theta=0.017639381128991174]:5.755881231682015E-4)[&theta=0.025511054964957106]:3.3455391305394085E-4,6[&theta=8.349472740646298E-4]:0.0012276007335896145)[&theta=0.887715149772162]:0.028930473591760545,12[&theta=0.004963106222927199]:0.03015807432535016)[&theta=0.014589017445033062]:0.0023156715100408724,((4[&theta=3.221982492023591E-4]:4.595587997236737E-4,8[&theta=2.770620410623522E-4]:4.595587997236737E-4)[&theta=0.10513898558112605]:0.010470537914648394,(5[&theta=4.1137810405016286E-4]:5.420485910801566E-4,9[&theta=3.586912951456059E-4]:5.420485910801566E-4)[&theta=0.056228704753536]:0.01038804812329191)[&theta=0.20218209316920774]:0.021543649121018964)[&theta=0.25181962582636075]:0.008042524683897927)[&theta=0.024682353965572446]:0.043908560226221936,11[&theta=2.8815210546330687E-5]:0.0844248307455109)[&theta=0.021603325691661582]:0.0;
tree STATE_7036500 = (((1[&theta=0.0051193146964934565]:0.03839242976187208,2[&theta=0.003316054704840977]:0.03839242976187208)[&theta=0.014688970379784502]:0.002174813363691422,(((((3[&theta=2.4035833201809014E-4]:3.455478082795915E-4,7[&theta=2.3975351135794228E-4]:3.455478082795915E-4)[&theta=0.1746796432063012]:5.48622534322266E-4,(10[&theta=1.9864655280102966E-4]:3.1785808499574955E-4,13[&theta=2.1018776492129238E-4]:3.1785808499574955E-4)[&theta=0.01642842975603557]:5.763122576061079E-4)[&theta=0.024672068898436015]:3.3497480778756615E-4,6[&theta=8.349472740646298E-4]:0.0012291451503894236)[&theta=0.8116125523175096]:0.02896687036818711,12[&theta=0.004627373394812428]:0.030196015518576536)[&theta=0.01581600586533891]:0.0023185848041478926,((4[&theta=3.1674593479854207E-4]:4.601369602862843E-4,8[&theta=2.770620410623522E-4]:4.601369602862843E-4)[&theta=0.12458925377848278]:0.01048371066228201,(5[&theta=4.2475363840311937E-4]:5.427305301890793E-4,9[&theta=3.6834547959524184E-4]:5.427305301890793E-4)[&theta=0.056228704753536]:0.010401117092379215)[&theta=0.19440753249654721]:0.021570752700156133)[&theta=0.4448349598740631]:0.008052642802839072)[&theta=0.02626310521084121]:0.04487833122692567,11[&theta=6.386460211030333E-5]:0.08544557435248917)[&theta=0.023374081172130117]:0.0;
tree STATE_7037000 = (((1[&theta=0.005127539990567676]:0.038356775314959596,2[&theta=0.0034313370411341174]:0.038356775314959596)[&theta=0.016660507295657812]:0.0021727936486564195,(((((3[&theta=2.457854388930406E-4]:3.4522690345375876E-4,7[&theta=2.3975351135794228E-4]:3.4522690345375876E-4)[&theta=0.19672979760193865]:5.481130371858172E-4,(10[&theta=2.1552600214431149E-4]:3.175628951813128E-4,13[&theta=2.1018776492129238E-4]:3.175628951813128E-4)[&theta=0.016984091067194704]:5.757770454582632E-4)[&theta=0.027999430486422283]:3.346637219413366E-4,6[&theta=8.038872380930933E-4]:0.0012280036625809125)[&theta=0.7497856140244844]:0.028939969290340015,12[&theta=0.00461670820274984]:0.030167972952920927)[&theta=0.015454733707538956]:0.002316431570832774,((4[&theta=3.1674593479854207E-4]:4.597096383135736E-4,8[&theta=2.672072292359725E-4]:4.597096383135736E-4)[&theta=0.11364986529453604]:0.010473974604742215,(5[&theta=4.2475363840311937E-4]:5.422265048643882E-4,9[&theta=3.63532021788195E-4]:5.422265048643882E-4)[&theta=0.05682277666200259]:0.0103914577381914)[&theta=0.20047591755326571]:0.021550720280697912)[&theta=0.22248773763116703]:0.008045164439862314)[&theta=0.0258215644563115]:0.044836653425125265,11[&theta=9.048601149711099E-5]:0.08536622238874128)[&theta=0.020348492442841468]:0.0;
tree STATE_7037500 = (((1[&theta=0.0056596085356319025]:0.03875504986749959,2[&theta=0.003431921187825133]:0.03875504986749959)[&theta=0.016356601066484466]:0.0021953546802101556,(((((3[&theta=2.457854388930406E-4]:3.4881153978902937E-4,7[&theta=2.3994034928910885E-4]:3.4881153978902937E-4)[&theta=0.12547337795280994]:5.538043256957087E-4,(10[&theta=2.1749812044098994E-4]:3.208602844676409E-4,13[&theta=2.2123838489917252E-4]:3.208602844676409E-4)[&theta=0.014441144053386703]:5.81755581017097E-4)[&theta=0.030135024639404824]:3.381386763141453E-4,6[&theta=8.038872380930933E-4]:0.0012407545417988833)[&theta=0.8512983700101376]:0.029240465179918514,12[&theta=0.004908798481828514]:0.030481219721717398)[&theta=0.015567004831985998]:0.0023404840554274095,((4[&theta=3.339664030359821E-4]:4.6448299710075646E-4,8[&theta=2.672072292359725E-4]:4.6448299710075646E-4)[&theta=0.10980701843657673]:0.010582730294311145,(5[&theta=4.328821620657265E-4]:5.478566710299982E-4,9[&theta=3.63532021788195E-4]:5.478566710299982E-4)[&theta=0.056445916555221645]:0.010499356620381903)[&theta=0.20047591755326571]:0.021774490485732906)[&theta=0.33128010265011787]:0.00812870077056494)[&theta=0.02566153367306185]:0.04520930675868967,11[&theta=6.36027490244946E-5]:0.08615971130639942)[&theta=0.0256997873700785]:0.0;
tree STATE_7038000 = (((1[&theta=0.006087714658576698]:0.03848090855993728,2[&theta=0.0031695562510606467]:0.03848090855993728)[&theta=0.017059400014755786]:0.0021798254161619,(((((3[&theta=2.457854388930406E-4]:3.463441541983124E-4,7[&theta=2.3994034928910885E-4]:3.463441541983124E-4)[&theta=0.2607848671146748]:5.498868841623097E-4,(10[&theta=2.1749812044098994E-4]:3.185906174634826E-4,13[&theta=2.2123838489917252E-4]:3.185906174634826E-4)[&theta=0.016181288961677687]:5.776404208971395E-4)[&theta=0.03385895358690824]:3.357467872782886E-4,6[&theta=8.038872380930933E-4]:0.0012319778256389107)[&theta=0.8281442719843407]:0.029033627119186837,12[&theta=0.0051985423916502465]:0.030265604944825747)[&theta=0.016185739403401383]:0.002323928190798741,((4[&theta=3.3059289010815244E-4]:4.6119738718408736E-4,8[&theta=2.672072292359725E-4]:4.6119738718408736E-4)[&theta=0.11402626456612988]:0.010507871313858776,(5[&theta=4.1187989054820764E-4]:5.439813013771043E-4,9[&theta=3.648359650819718E-4]:5.439813013771043E-4)[&theta=0.056445916555221645]:0.010425087399665758)[&theta=0.19830623896653343]:0.021620464434581627)[&theta=0.3771081585848601]:0.00807120084047469)[&theta=0.025879421496057087]:0.04488951002223375,11[&theta=7.198934666920324E-5]:0.08555024399833293)[&theta=0.024928899765340948]:0.0;
tree STATE_7038500 = (((1[&theta=0.0055784883669552044]:0.03848090855993728,2[&theta=0.0031327867518248544]:0.03848090855993728)[&theta=0.017059400014755786]:0.0021798254161619,(((((3[&theta=2.457854388930406E-4]:3.463441541983124E-4,7[&theta=2.3994034928910885E-4]:3.463441541983124E-4)[&theta=0.21616830943495824]:5.246100420782274E-4,(10[&theta=2.095934412129435E-4]:3.185906174634826E-4,13[&theta=2.132706464918146E-4]:3.185906174634826E-4)[&theta=0.015489724340788597]:5.523635788130572E-4)[&theta=0.032924158083467193]:3.6102362936237095E-4,6[&theta=8.310758413454707E-4]:0.0012319778256389107)[&theta=0.7043181892064114]:0.029033627119186837,12[&theta=0.005001866208433762]:0.030265604944825747)[&theta=0.016185739403401383]:0.002323928190798741,((4[&theta=3.2883954176594053E-4]:4.6119738718408736E-4,8[&theta=2.672072292359725E-4]:4.6119738718408736E-4)[&theta=0.11372339775206423]:0.010507871313858776,(5[&theta=4.1624160797128055E-4]:5.439813013771043E-4,9[&theta=3.5931177944992736E-4]:5.439813013771043E-4)[&theta=0.05727320548703084]:0.010425087399665758)[&theta=0.1915105055755178]:0.021620464434581627)[&theta=0.2540370877881192]:0.00807120084047469)[&theta=0.025879421496057087]:0.04488951002223375,11[&theta=4.363879149652933E-5]:0.08555024399833293)[&theta=0.022267896853394135]:0.0;
tree STATE_7039000 = (((1[&theta=0.00563847893490748]:0.03848090855993728,2[&theta=0.003146941667306046]:0.03848090855993728)[&theta=0.017059400014755786]:0.002303952552321617,(((((3[&theta=2.457854388930406E-4]:3.463441541983124E-4,7[&theta=2.3994034928910885E-4]:3.463441541983124E-4)[&theta=0.3511249346703533]:5.15007326486106E-4,(10[&theta=2.0928777055359798E-4]:3.185906174634826E-4,13[&theta=2.132706464918146E-4]:3.185906174634826E-4)[&theta=0.016122956348383302]:5.427608632209358E-4)[&theta=0.053275368816646664]:3.7062634495449236E-4,6[&theta=8.349545812012524E-4]:0.0012319778256389107)[&theta=0.6918835873661808]:0.029033627119186837,12[&theta=0.004675345900718678]:0.030265604944825747)[&theta=0.016097045755039997]:0.002323928190798741,((4[&theta=3.2459127031727187E-4]:4.6119738718408736E-4,8[&theta=2.672072292359725E-4]:4.6119738718408736E-4)[&theta=0.11372339775206423]:0.010507871313858776,(5[&theta=4.1624160797128055E-4]:5.439813013771043E-4,9[&theta=3.6225908581476065E-4]:5.439813013771043E-4)[&theta=0.05727320548703084]:0.010425087399665758)[&theta=0.19675644738008147]:0.021620464434581627)[&theta=0.3257130871829862]:0.008195327976634408)[&theta=0.025879421496057087]:0.04476538288607403,11[&theta=4.790481026579152E-5]:0.08555024399833293)[&theta=0.02140989114440589]:0.0;
tree STATE_7039500 = (((1[&theta=0.005877643833515663]:0.038996220494627656,2[&theta=0.0034799915021918788]:0.038996220494627656)[&theta=0.016025872634788628]:0.0023348056244449703,(((((3[&theta=2.4401080503503857E-4]:3.509821755665097E-4,7[&theta=2.3994034928910885E-4]:3.509821755665097E-4)[&theta=0.14851129759899712]:5.219039781433274E-4,(10[&theta=2.0928777055359798E-4]:3.22856981060475E-4,13[&theta=2.132706464918146E-4]:3.22856981060475E-4)[&theta=0.01691478584551386]:5.500291726493621E-4)[&theta=0.030518366097126333]:3.7558953802900726E-4,6[&theta=8.254191548468337E-4]:0.0012484756917388443)[&theta=0.9408858836445034]:0.02942242704937985,12[&theta=0.005025323257984644]:0.030670902741118694)[&theta=0.015996685569102845]:0.002355048764010173,((4[&theta=3.2459127031727187E-4]:4.6737345024387206E-4,8[&theta=2.735214720269676E-4]:4.6737345024387206E-4)[&theta=0.12847449689015172]:0.01064858606563726,(5[&theta=4.1624160797128055E-4]:5.512659541396918E-4,9[&theta=3.6225908581476065E-4]:5.512659541396918E-4)[&theta=0.05727320548703084]:0.01056469356174144)[&theta=0.20059579167464886]:0.021909991989247736)[&theta=0.34045878972429]:0.00830507461394376)[&theta=0.026084597960846733]:0.04536485251726135,11[&theta=4.465662881258164E-5]:0.08669587863633398)[&theta=0.024685032165400786]:0.0;
tree STATE_7040000 = (((1[&theta=0.005286442402002028]:0.0389557503894204,2[&theta=0.0034615458699135404]:0.0389557503894204)[&theta=0.015049179473661344]:0.002332382573491276,(((((3[&theta=2.4401080503503857E-4]:3.50617927816577E-4,7[&theta=2.4525887874726055E-4]:3.50617927816577E-4)[&theta=0.25539341310413444]:4.3202346091888994E-4,(10[&theta=2.09598088993176E-4]:3.225219215130449E-4,13[&theta=2.132706464918146E-4]:3.225219215130449E-4)[&theta=0.01211171715273248]:4.6011946722242204E-4)[&theta=0.027840193391193764]:4.6453864045063503E-4,6[&theta=8.682545966263658E-4]:0.001247180029186102)[&theta=0.8503008067024254]:0.029391892584679474,12[&theta=0.005117888203211753]:0.030639072613865576)[&theta=0.015996685569102845]:0.002352604704815752,((4[&theta=3.2459127031727187E-4]:4.6688841214370403E-4,8[&theta=2.7278965035394513E-4]:4.6688841214370403E-4)[&theta=0.1181048251979678]:0.01063753501010114,(5[&theta=4.1624160797128055E-4]:5.506938527699121E-4,9[&theta=3.6225908581476065E-4]:5.506938527699121E-4)[&theta=0.05822366102071591]:0.010553729569474932)[&theta=0.20059579167464886]:0.021887253896436483)[&theta=0.32094502393410845]:0.00829645564423035)[&theta=0.026084597960846733]:0.045317773073899954,11[&theta=1.6988849130973404E-5]:0.08660590603681163)[&theta=0.026135051839919165]:0.0;
tree STATE_7040500 = (((1[&theta=0.005286442402002028]:0.03847649411514072,2[&theta=0.0033322050672291424]:0.03847649411514072)[&theta=0.01656328214297281]:0.002303688247975992,(((((3[&theta=2.4401080503503857E-4]:3.46304422362279E-4,7[&theta=2.3749172207862318E-4]:3.46304422362279E-4)[&theta=0.16470908326775044]:4.6243457242509264E-4,(10[&theta=2.0182786956265177E-4]:3.185540694518549E-4,13[&theta=2.132706464918146E-4]:3.185540694518549E-4)[&theta=0.013132092742931966]:4.901849253355168E-4)[&theta=0.04575764237136793]:4.2309750107775274E-4,6[&theta=8.682545966263658E-4]:0.0012318364958651244)[&theta=0.7271623941824625]:0.029030296445640973,12[&theta=0.00487439243580545]:0.030262132941506096)[&theta=0.015886525636048112]:0.002323661594892012,((4[&theta=3.2459127031727187E-4]:4.6114447963896356E-4,8[&theta=2.712233983872856E-4]:4.6114447963896356E-4)[&theta=0.11569164580923293]:0.010506665874081486,(5[&theta=4.1624160797128055E-4]:5.439188970442765E-4,9[&theta=3.513472658906543E-4]:5.439188970442765E-4)[&theta=0.05822366102071591]:0.010423891456676174)[&theta=0.20059579167464886]:0.021617984182677658)[&theta=0.24165048860476449]:0.008194387826718608)[&theta=0.025655325783145427]:0.04476024750026994,11[&theta=1.6563585715293968E-5]:0.08554042986338665)[&theta=0.022363617198775262]:0.0;
tree STATE_7041000 = (((1[&theta=0.005147864480644997]:0.0377471588278859,2[&theta=0.003051314716663185]:0.0377471588278859)[&theta=0.01399137944681918]:0.0022600210384569747,(((((3[&theta=2.4401080503503857E-4]:3.3974010195914176E-4,7[&theta=2.3749172207862318E-4]:3.3974010195914176E-4)[&theta=0.09789781426140373]:4.5366896476065896E-4,(10[&theta=2.054801368343126E-4]:3.125157666102652E-4,13[&theta=2.132706464918146E-4]:3.125157666102652E-4)[&theta=0.011632287146027051]:4.808933001095355E-4)[&theta=0.04376206927116833]:4.150775412404059E-4,6[&theta=8.278067658775069E-4]:0.0012084866079602066)[&theta=0.7690243741743249]:0.028480017110576954,12[&theta=0.00487439243580545]:0.029688503718537162)[&theta=0.0157460543859911]:0.0022796157836566626,((4[&theta=3.180170711043826E-4]:4.524033261306164E-4,8[&theta=2.703594196827025E-4]:4.524033261306164E-4)[&theta=0.10475541848435922]:0.010307508379367116,(5[&theta=4.1429679833734326E-4]:5.336087257528904E-4,9[&theta=3.513472658906543E-4]:5.336087257528904E-4)[&theta=0.056387691091340855]:0.010226302979744842)[&theta=0.20059579167464886]:0.02120820779669609)[&theta=0.3891375345633743]:0.008039060364149052)[&theta=0.025921269548868177]:0.04391180148877742,11[&theta=1.533134482094173E-5]:0.0839189813551203)[&theta=0.02581214147876746]:0.0;
tree STATE_7041500 = (((1[&theta=0.0054212158447292024]:0.0377471588278859,2[&theta=0.003585087415260519]:0.0377471588278859)[&theta=0.018136370037646617]:0.0022600210384569747,(((((3[&theta=2.4401080503503857E-4]:3.3974010195914176E-4,7[&theta=2.332288829614252E-4]:3.3974010195914176E-4)[&theta=0.1721756273275457]:4.5366896476065896E-4,(10[&theta=1.9484282495982327E-4]:3.125157666102652E-4,13[&theta=2.132706464918146E-4]:3.125157666102652E-4)[&theta=0.012283442319276116]:4.808933001095355E-4)[&theta=0.04259849885736037]:4.150775412404059E-4,6[&theta=8.278067658775069E-4]:0.0012084866079602066)[&theta=0.7986198033329156]:0.028480017110576954,12[&theta=0.00487439243580545]:0.029688503718537162)[&theta=0.01598904028186643]:0.0022796157836566626,((4[&theta=3.180170711043826E-4]:4.524033261306164E-4,8[&theta=2.703594196827025E-4]:4.524033261306164E-4)[&theta=0.12534085304461792]:0.010307508379367116,(5[&theta=4.047984951058715E-4]:5.336087257528904E-4,9[&theta=3.513472658906543E-4]:5.336087257528904E-4)[&theta=0.05408983182557524]:0.010226302979744842)[&theta=0.20059579167464886]:0.02120820779669609)[&theta=0.3689098909872209]:0.008039060364149052)[&theta=0.026605172162064417]:0.04391180148877742,11[&theta=1.1225222401381715E-5]:0.0839189813551203)[&theta=0.023654629459156598]:0.0;
tree STATE_7042000 = (((1[&theta=0.005078334767431266]:0.03752394579738218,2[&theta=0.0029713508719849896]:0.03752394579738218)[&theta=0.01760224991087332]:0.00224665669102897,(((((3[&theta=2.4295730871212948E-4]:3.377310920072213E-4,7[&theta=2.3444260382292543E-4]:3.377310920072213E-4)[&theta=0.1459577787066713]:4.5098625094552267E-4,(10[&theta=2.0194655100649653E-4]:3.106677443084188E-4,13[&theta=2.132706464918146E-4]:3.106677443084188E-4)[&theta=0.013869621835864408]:4.7804959864432517E-4)[&theta=0.03006923253325596]:4.12623032907825E-4,6[&theta=8.278067658775069E-4]:0.001201340375860569)[&theta=0.7857792023322732]:0.028311604145854603,12[&theta=0.004754041115507091]:0.029512944521715174)[&theta=0.01598904028186643]:0.0022661355651911012,((4[&theta=3.180170711043826E-4]:4.4972809650880506E-4,8[&theta=2.703594196827025E-4]:4.4972809650880506E-4)[&theta=0.11303888217930268]:0.010246556237437924,(5[&theta=4.1285611557588536E-4]:5.304532983120696E-4,9[&theta=3.5786720130454074E-4]:5.304532983120696E-4)[&theta=0.055088583691540474]:0.010165831035634659)[&theta=0.20075038068692033]:0.021082795752959547)[&theta=0.2970042756115666]:0.007991522401504872)[&theta=0.02566575625654302]:0.04365213462669966,11[&theta=3.430770893681907E-5]:0.0834227371151108)[&theta=0.021365295009635066]:0.0;
tree STATE_7042500 = (((1[&theta=0.005504221609450849]:0.03752394579738218,2[&theta=0.0031690755685703435]:0.03752394579738218)[&theta=0.019063401421310192]:0.00224665669102897,(((((3[&theta=2.4419664354500956E-4]:3.377310920072213E-4,7[&theta=2.31203483805306E-4]:3.377310920072213E-4)[&theta=0.24317095321632265]:4.5098625094552267E-4,(10[&theta=2.0194655100649653E-4]:3.106677443084188E-4,13[&theta=2.0204818506217714E-4]:3.106677443084188E-4)[&theta=0.011299302195533364]:4.7804959864432517E-4)[&theta=0.040890292747696705]:4.12623032907825E-4,6[&theta=8.278067658775069E-4]:0.001201340375860569)[&theta=0.7228542345189737]:0.028311604145854603,12[&theta=0.005295027077313178]:0.029512944521715174)[&theta=0.01598904028186643]:0.0022661355651911012,((4[&theta=3.2089551854099695E-4]:4.4972809650880506E-4,8[&theta=2.703594196827025E-4]:4.4972809650880506E-4)[&theta=0.10678889262460772]:0.010246556237437924,(5[&theta=4.1285611557588536E-4]:5.304532983120696E-4,9[&theta=3.5786720130454074E-4]:5.304532983120696E-4)[&theta=0.0551265274934974]:0.010165831035634659)[&theta=0.20075038068692033]:0.021082795752959547)[&theta=0.29579625453188524]:0.007991522401504872)[&theta=0.02566575625654302]:0.04365213462669966,11[&theta=3.751981105557138E-5]:0.0834227371151108)[&theta=0.019664473403211254]:0.0;
tree STATE_7043000 = (((1[&theta=0.0056429274702457745]:0.03752394579738218,2[&theta=0.00321656553990027]:0.03752394579738218)[&theta=0.015624704489727977]:0.00224665669102897,(((((3[&theta=2.43740836536408E-4]:3.377310920072213E-4,7[&theta=2.31203483805306E-4]:3.377310920072213E-4)[&theta=0.2309361750943177]:5.136538687788631E-4,(10[&theta=2.0194655100649653E-4]:3.106677443084188E-4,13[&theta=2.125926867082063E-4]:3.106677443084188E-4)[&theta=0.016085891210141288]:5.407172164776655E-4)[&theta=0.026109639409419932]:3.4995541507448465E-4,6[&theta=8.278067658775069E-4]:0.001201340375860569)[&theta=0.7774198200746538]:0.028311604145854603,12[&theta=0.0047394770377199615]:0.029512944521715174)[&theta=0.015118334163707416]:0.0022661355651911012,((4[&theta=3.145048581803268E-4]:4.4972809650880506E-4,8[&theta=2.703594196827025E-4]:4.4972809650880506E-4)[&theta=0.10678889262460772]:0.010246556237437924,(5[&theta=4.1285611557588536E-4]:5.304532983120696E-4,9[&theta=3.5786720130454074E-4]:5.304532983120696E-4)[&theta=0.0551265274934974]:0.010165831035634659)[&theta=0.20129382199552467]:0.021082795752959547)[&theta=0.3555083623881771]:0.007991522401504872)[&theta=0.02621256192666776]:0.04425425751086466,11[&theta=1.1431790928829102E-4]:0.08402485999927581)[&theta=0.024775487526504103]:0.0;
tree STATE_7043500 = (((1[&theta=0.005190071330785102]:0.03774064653865542,2[&theta=0.0034119575024791756]:0.03774064653865542)[&theta=0.020945448101679618]:0.0022596311306830874,(((((3[&theta=2.43740836536408E-4]:3.396814886521843E-4,7[&theta=2.3380863683782527E-4]:3.396814886521843E-4)[&theta=0.13380034886937092]:5.166202192453968E-4,(10[&theta=2.0194655100649653E-4]:3.1246185015338615E-4,13[&theta=2.114655994238461E-4]:3.1246185015338615E-4)[&theta=0.014053278056767258]:5.43839857744195E-4)[&theta=0.03687377264880916]:3.5197640717027096E-4,6[&theta=8.278067658775069E-4]:0.001208278115067852)[&theta=0.7774198200746538]:0.02847510362531152,12[&theta=0.004738131842923569]:0.02968338174037937)[&theta=0.015096942140624285]:0.0022792224953197757,((4[&theta=3.145048581803268E-4]:4.52325275718345E-4,8[&theta=2.703594196827025E-4]:4.52325275718345E-4)[&theta=0.11608305492315334]:0.010305730087228147,(5[&theta=4.1285611557588536E-4]:5.335166654636947E-4,9[&theta=3.500885880478692E-4]:5.335166654636947E-4)[&theta=0.0551265274934974]:0.010224538697482799)[&theta=0.2060878104781493]:0.02120454887275265)[&theta=0.3041902706265166]:0.008037673433639363)[&theta=0.02621256192666776]:0.04450982579408531,11[&theta=4.795696300079207E-5]:0.08451010346342382)[&theta=0.02342456437820847]:0.0;
tree STATE_7044000 = (((1[&theta=0.005231659642825665]:0.03748975692637025,2[&theta=0.003101705401029411]:0.03748975692637025)[&theta=0.01631515208055158]:0.002244609713980439,(((((3[&theta=2.43740836536408E-4]:3.374233779729963E-4,7[&theta=2.348963228879856E-4]:3.374233779729963E-4)[&theta=0.20009725439159345]:5.131858677333632E-4,(10[&theta=2.0194655100649653E-4]:3.103846882701472E-4,13[&theta=2.0224097307426398E-4]:3.103846882701472E-4)[&theta=0.015417359232555841]:5.402245574362124E-4)[&theta=0.03319936289504575]:3.4963656319759204E-4,6[&theta=8.50049000388315E-4]:0.0012002458089039516)[&theta=0.7736509335122193]:0.02828580883670695,12[&theta=0.004806523594117627]:0.029486054645610903)[&theta=0.016164339840008278]:0.0022640708405229568,((4[&theta=3.145048581803268E-4]:4.493183396041074E-4,8[&theta=2.6887047596659057E-4]:4.493183396041074E-4)[&theta=0.11205786390757881]:0.010237220380505131,(5[&theta=4.1285611557588536E-4]:5.299699909463738E-4,9[&theta=3.451376548498978E-4]:5.299699909463738E-4)[&theta=0.0551265274934974]:0.010156568729162865)[&theta=0.2060878104781493]:0.02106358676602462)[&theta=0.38669918693046873]:0.00798424115421683)[&theta=0.026986503688676836]:0.04421393650864552,11[&theta=1.2616726188436238E-5]:0.0839483031489962)[&theta=0.026987663477389866]:0.0;
tree STATE_7044500 = (((1[&theta=0.00560260898601569]:0.03748975692637025,2[&theta=0.00344801727424152]:0.03748975692637025)[&theta=0.016184002143979043]:0.002244609713980439,(((((3[&theta=2.43740836536408E-4]:3.374233779729963E-4,7[&theta=2.348963228879856E-4]:3.374233779729963E-4)[&theta=0.14239308068440298]:4.785052460014881E-4,(10[&theta=2.0194655100649653E-4]:3.103846882701472E-4,13[&theta=2.095764536791664E-4]:3.103846882701472E-4)[&theta=0.014500525673608983]:5.055439357043373E-4)[&theta=0.03411335250199385]:3.8431718492946715E-4,6[&theta=8.50049000388315E-4]:0.0012002458089039516)[&theta=0.8364469771432117]:0.02828580883670695,12[&theta=0.004802375965166786]:0.029486054645610903)[&theta=0.014891659402689652]:0.0022640708405229568,((4[&theta=3.0748098244250474E-4]:4.493183396041074E-4,8[&theta=2.6887047596659057E-4]:4.493183396041074E-4)[&theta=0.10992349973938838]:0.010237220380505131,(5[&theta=4.039183829218762E-4]:5.299699909463738E-4,9[&theta=3.565348353925582E-4]:5.299699909463738E-4)[&theta=0.05340869312810503]:0.010156568729162865)[&theta=0.21393648889725084]:0.02106358676602462)[&theta=0.4019458176569076]:0.00798424115421683)[&theta=0.026765519318025722]:0.04421393650864552,11[&theta=9.003637495070543E-6]:0.0839483031489962)[&theta=0.02541211793638422]:0.0;
tree STATE_7045000 = (((1[&theta=0.00560260898601569]:0.03748975692637025,2[&theta=0.0030554982545652172]:0.03748975692637025)[&theta=0.01612191110005589]:0.002244609713980439,(((((3[&theta=2.4100151374230173E-4]:3.374233779729963E-4,7[&theta=2.3132881363791566E-4]:3.374233779729963E-4)[&theta=0.11542306459237134]:4.785052460014881E-4,(10[&theta=2.0194655100649653E-4]:3.103846882701472E-4,13[&theta=2.095764536791664E-4]:3.103846882701472E-4)[&theta=0.013513238083437292]:5.055439357043373E-4)[&theta=0.03546628265087744]:3.8431718492946715E-4,6[&theta=8.394621535107299E-4]:0.0012002458089039516)[&theta=0.7953603028757704]:0.02828580883670695,12[&theta=0.005124979886264606]:0.029486054645610903)[&theta=0.015484001618470562]:0.0022640708405229568,((4[&theta=3.0748098244250474E-4]:4.493183396041074E-4,8[&theta=2.6887047596659057E-4]:4.493183396041074E-4)[&theta=0.11043707710159384]:0.010237220380505131,(5[&theta=4.16707649895784E-4]:5.299699909463738E-4,9[&theta=3.4312135728467184E-4]:5.299699909463738E-4)[&theta=0.056710743208775914]:0.010156568729162865)[&theta=0.19877956350867867]:0.02106358676602462)[&theta=0.3598552301870901]:0.00798424115421683)[&theta=0.0256395360283325]:0.04421393650864552,11[&theta=1.6778138385378532E-5]:0.0839483031489962)[&theta=0.023335878850835445]:0.0;
tree STATE_7045500 = (((1[&theta=0.005009756977293291]:0.036976622016146855,2[&theta=0.003058589720187722]:0.036976622016146855)[&theta=0.015399989907319545]:0.0022138869860008348,(((((3[&theta=2.3643032776116953E-4]:3.3280495072889597E-4,7[&theta=2.305621969960326E-4]:3.3280495072889597E-4)[&theta=0.1733968931268196]:4.7195578378623197E-4,(10[&theta=2.0194655100649653E-4]:3.061363486646644E-4,13[&theta=2.095764536791664E-4]:3.061363486646644E-4)[&theta=0.011990259557937503]:4.986243858504636E-4)[&theta=0.03904572238897921]:3.7905690637995797E-4,6[&theta=8.032800927678217E-4]:0.001183817640895086)[&theta=0.7688752661820938]:0.027898651459119087,12[&theta=0.004824199450600838]:0.029082469100014174)[&theta=0.015481381226241944]:0.002233081741559926,((4[&theta=3.1292492894078987E-4]:4.43168368391776E-4,8[&theta=2.594231910170068E-4]:4.43168368391776E-4)[&theta=0.11043707710159384]:0.010097100102552816,(5[&theta=4.051414645000336E-4]:5.227161134603323E-4,9[&theta=3.4312135728467184E-4]:5.227161134603323E-4)[&theta=0.055434461316479645]:0.01001755235748426)[&theta=0.18338866983179497]:0.020775282370629505)[&theta=0.3804698089622922]:0.00787495816057359)[&theta=0.02546052766537169]:0.04360876549125147,11[&theta=2.1853542239927932E-5]:0.08279927449339916)[&theta=0.024482031286950798]:0.0;
tree STATE_7046000 = (((1[&theta=0.005201077890262623]:0.03719233836727994,2[&theta=0.0032024409978473165]:0.03719233836727994)[&theta=0.015734084350816073]:0.0022268024876448897,(((((3[&theta=2.3643032776116953E-4]:3.347464874538817E-4,7[&theta=2.305621969960326E-4]:3.347464874538817E-4)[&theta=0.12665853965863658]:4.747091066703522E-4,(10[&theta=1.9749698378414643E-4]:3.079223045601031E-4,13[&theta=2.0398126962184224E-4]:3.079223045601031E-4)[&theta=0.014002731458827302]:5.015332895641308E-4)[&theta=0.032475026157592145]:3.812682704326389E-4,6[&theta=8.032800927678217E-4]:0.0011907238645568728)[&theta=0.7476241252215167]:0.028061408221801924,12[&theta=0.004569643038444987]:0.029252132086358795)[&theta=0.015929130608741408]:0.002246109222676533,((4[&theta=3.1292492894078987E-4]:4.457537495908842E-4,8[&theta=2.594231910170068E-4]:4.457537495908842E-4)[&theta=0.11116899989616812]:0.010156005147751295,(5[&theta=3.960765602241035E-4]:5.257655648846645E-4,9[&theta=3.3825936210563496E-4]:5.257655648846645E-4)[&theta=0.055434461316479645]:0.010075993332457515)[&theta=0.19854320255348584]:0.02089648241169315)[&theta=0.34421295429829074]:0.007920899545889502)[&theta=0.02546052766537169]:0.04386317282367583,11[&theta=1.6490381130884455E-5]:0.08328231367860066)[&theta=0.02278492533998987]:0.0;
tree STATE_7046500 = (((1[&theta=0.005299426420536888]:0.03719233836727994,2[&theta=0.0036995558609991376]:0.03719233836727994)[&theta=0.018184103218433476]:0.0022268024876448897,(((((3[&theta=2.3835195457189975E-4]:3.347464874538817E-4,7[&theta=2.2827022869788312E-4]:3.347464874538817E-4)[&theta=0.12358042794381488]:4.747091066703522E-4,(10[&theta=2.0039025291208095E-4]:3.079223045601031E-4,13[&theta=2.0398126962184224E-4]:3.079223045601031E-4)[&theta=0.015596046055474804]:5.015332895641308E-4)[&theta=0.033172172392121294]:3.812682704326389E-4,6[&theta=8.032800927678217E-4]:0.0011907238645568728)[&theta=0.7219142088911213]:0.028061408221801924,12[&theta=0.00486235272552242]:0.029252132086358795)[&theta=0.015637627359571436]:0.002318078493334673,((4[&theta=3.1292492894078987E-4]:4.457537495908842E-4,8[&theta=2.594231910170068E-4]:4.457537495908842E-4)[&theta=0.11116899989616812]:0.010156005147751295,(5[&theta=3.8975651945421044E-4]:5.257655648846645E-4,9[&theta=3.4117669235799776E-4]:5.257655648846645E-4)[&theta=0.055434461316479645]:0.010075993332457515)[&theta=0.18402030667504082]:0.02096845168235129)[&theta=0.27825016356460197]:0.007848930275231362)[&theta=0.02434760482768828]:0.04386317282367583,11[&theta=2.6164193561581957E-5]:0.08328231367860066)[&theta=0.018178959754618876]:0.0;
tree STATE_7047000 = (((1[&theta=0.00543288824666716]:0.037572670166664913,2[&theta=0.0033381257426156837]:0.037572670166664913)[&theta=0.014013702636715378]:0.0022495739463425715,(((((3[&theta=2.342415029470248E-4]:3.381696315609793E-4,7[&theta=2.3565650312600247E-4]:3.381696315609793E-4)[&theta=0.4135821474144241]:4.79563519612648E-4,(10[&theta=2.1063673405800686E-4]:3.1107114244729393E-4,13[&theta=2.0398126962184224E-4]:3.1107114244729393E-4)[&theta=0.013291807704272535]:5.066620087263334E-4)[&theta=0.035149904497068056]:3.8516714997901375E-4,6[&theta=8.032800927678217E-4]:0.001202900301152641)[&theta=0.7790296734236685]:0.0283483664059548,12[&theta=0.005252662076801239]:0.02955126670710744)[&theta=0.01737985848854964]:0.0023417833476995498,((4[&theta=3.149376515187093E-4]:4.503120627571692E-4,8[&theta=2.606430646918523E-4]:4.503120627571692E-4)[&theta=0.11116899989616812]:0.01025986126118689,(5[&theta=3.8975651945421044E-4]:5.311420852145387E-4,9[&theta=3.4507649141975644E-4]:5.311420852145387E-4)[&theta=0.055127728169208225]:0.01017903123872952)[&theta=0.1930810704008782]:0.021182876730862932)[&theta=0.35616213661493196]:0.007929194058200494)[&theta=0.02575744489067996]:0.04431172110483041,11[&theta=2.2754225032266038E-5]:0.08413396521783789)[&theta=0.02246476917805933]:0.0;
tree STATE_7047500 = (((1[&theta=0.00531455701046922]:0.037517269857724335,2[&theta=0.0033381257426156837]:0.037517269857724335)[&theta=0.015766570029236746]:0.002246256985076328,(((((3[&theta=2.426016459848647E-4]:3.376710057784704E-4,7[&theta=2.3565650312600247E-4]:3.376710057784704E-4)[&theta=0.1771429731839368]:4.788564107746196E-4,(10[&theta=1.9861516575179336E-4]:3.1061247295913576E-4,13[&theta=2.1420459851627824E-4]:3.1061247295913576E-4)[&theta=0.013560700037838835]:5.059149435939543E-4)[&theta=0.03841930214020786]:3.8459922709762283E-4,6[&theta=8.075074321901369E-4]:0.0012011266436507129)[&theta=0.72283976777173]:0.028306567187270468,12[&theta=0.0051133033900230395]:0.02950769383092118)[&theta=0.015865718649820316]:0.0023383304251268708,((4[&theta=3.237384039315801E-4]:4.496480847304345E-4,8[&theta=2.606430646918523E-4]:4.496480847304345E-4)[&theta=0.11442925592466442]:0.010244733257746198,(5[&theta=3.8975651945421044E-4]:5.303589245958841E-4,9[&theta=3.420257541131788E-4]:5.303589245958841E-4)[&theta=0.05703164413441189]:0.010164022417880749)[&theta=0.1930810704008782]:0.021151642913571418)[&theta=0.32327470407269066]:0.007917502586752612)[&theta=0.02600474665751864]:0.04424638417168173,11[&theta=8.444500747620757E-5]:0.0840099110144824)[&theta=0.022789768770021614]:0.0;
tree STATE_7048000 = (((1[&theta=0.00531455701046922]:0.037517269857724335,2[&theta=0.0033879874653179216]:0.037517269857724335)[&theta=0.017193746108693793]:0.002246256985076328,(((((3[&theta=2.4058047456869115E-4]:3.376710057784704E-4,7[&theta=2.3565650312600247E-4]:3.376710057784704E-4)[&theta=0.19470008198436847]:5.066621444060095E-4,(10[&theta=2.0685573124860159E-4]:3.1061247295913576E-4,13[&theta=2.0381334406070317E-4]:3.1061247295913576E-4)[&theta=0.016033454441525895]:5.337206772253442E-4)[&theta=0.034108652845555934]:3.5679349346623293E-4,6[&theta=8.171327969467129E-4]:0.0012011266436507129)[&theta=0.7541354563667187]:0.028306567187270468,12[&theta=0.004567382499894975]:0.02950769383092118)[&theta=0.014292610548293016]:0.0023383304251268708,((4[&theta=3.237384039315801E-4]:4.496480847304345E-4,8[&theta=2.606430646918523E-4]:4.496480847304345E-4)[&theta=0.12172006949183649]:0.010244733257746198,(5[&theta=4.021743318509975E-4]:5.303589245958841E-4,9[&theta=3.420257541131788E-4]:5.303589245958841E-4)[&theta=0.05448939941425366]:0.010164022417880749)[&theta=0.1930810704008782]:0.021151642913571418)[&theta=0.32683097266113353]:0.007917502586752612)[&theta=0.02600474665751864]:0.04424638417168173,11[&theta=8.80017962385605E-5]:0.0840099110144824)[&theta=0.024464634142063523]:0.0;
tree STATE_7048500 = (((1[&theta=0.00531455701046922]:0.037517269857724335,2[&theta=0.0031025060331758398]:0.037517269857724335)[&theta=0.015820412799628217]:0.002246256985076328,(((((3[&theta=2.451939227758079E-4]:3.376710057784704E-4,7[&theta=2.3565650312600247E-4]:3.376710057784704E-4)[&theta=0.13378306233095072]:5.066621444060095E-4,(10[&theta=1.996911840592119E-4]:3.1061247295913576E-4,13[&theta=2.0381334406070317E-4]:3.1061247295913576E-4)[&theta=0.017766615552232887]:5.337206772253442E-4)[&theta=0.038952128487447245]:3.5679349346623293E-4,6[&theta=8.171327969467129E-4]:0.0012011266436507129)[&theta=0.7322673749157608]:0.028306567187270468,12[&theta=0.0051319265651636825]:0.02950769383092118)[&theta=0.016330354074620454]:0.0023383304251268708,((4[&theta=3.183391192954971E-4]:4.496480847304345E-4,8[&theta=2.606430646918523E-4]:4.496480847304345E-4)[&theta=0.10835165780982613]:0.010244733257746198,(5[&theta=4.021743318509975E-4]:5.303589245958841E-4,9[&theta=3.420257541131788E-4]:5.303589245958841E-4)[&theta=0.05934717591826378]:0.010164022417880749)[&theta=0.19725705116679376]:0.021151642913571418)[&theta=0.35248169430495313]:0.007917502586752612)[&theta=0.026135119683416922]:0.04424638417168173,11[&theta=1.1729245426991558E-4]:0.0840099110144824)[&theta=0.022648018316621145]:0.0;
tree STATE_7049000 = (((1[&theta=0.00531455701046922]:0.037517269857724335,2[&theta=0.0034309571144407022]:0.037517269857724335)[&theta=0.01428955154406503]:0.002246256985076328,(((((3[&theta=2.4159235912965752E-4]:3.376710057784704E-4,7[&theta=2.312433486843701E-4]:3.376710057784704E-4)[&theta=0.19115619926615432]:5.066621444060095E-4,(10[&theta=2.0281278883762504E-4]:3.1061247295913576E-4,13[&theta=2.0381334406070317E-4]:3.1061247295913576E-4)[&theta=0.01384080645621212]:5.337206772253442E-4)[&theta=0.046954951262075516]:3.5679349346623293E-4,6[&theta=7.850910301077073E-4]:0.0012011266436507129)[&theta=0.7568704983276701]:0.028306567187270468,12[&theta=0.0051044774038537305]:0.02950769383092118)[&theta=0.015962425038903334]:0.0023383304251268708,((4[&theta=3.183391192954971E-4]:4.496480847304345E-4,8[&theta=2.606430646918523E-4]:4.496480847304345E-4)[&theta=0.1092940850203852]:0.010244733257746198,(5[&theta=3.974323131165099E-4]:5.303589245958841E-4,9[&theta=3.420257541131788E-4]:5.303589245958841E-4)[&theta=0.056567516567422406]:0.010164022417880749)[&theta=0.19419047825935648]:0.021151642913571418)[&theta=0.6534540609073783]:0.007917502586752612)[&theta=0.025501287936887156]:0.04424638417168173,11[&theta=9.677270844996314E-5]:0.0840099110144824)[&theta=0.022176741639456612]:0.0;
tree STATE_7049500 = (((1[&theta=0.005276145526415978]:0.03758090193277843,2[&theta=0.0033625951712822595]:0.03758090193277843)[&theta=0.016325373453287]:0.00225006680369072,(((((3[&theta=2.4159235912965752E-4]:3.3824372087380575E-4,7[&theta=2.312433486843701E-4]:3.3824372087380575E-4)[&theta=0.07916129006954853]:5.075214810187794E-4,(10[&theta=2.0281278883762504E-4]:3.1113929477391675E-4,13[&theta=2.076910842452728E-4]:3.1113929477391675E-4)[&theta=0.013167142421030589]:5.346259071186684E-4)[&theta=0.03961562232382634]:3.5739864172038764E-4,6[&theta=8.474984691804954E-4]:0.0012031638436129728)[&theta=0.764123361196858]:0.028354577226770008,12[&theta=0.004804809199242607]:0.02955774107038298)[&theta=0.015962425038903334]:0.0023422964071313467,((4[&theta=3.183391192954971E-4]:4.504107212651291E-4,8[&theta=2.618675650962656E-4]:4.504107212651291E-4)[&theta=0.11319196988664694]:0.010262109085945804,(5[&theta=3.974323131165099E-4]:5.312584527071639E-4,9[&theta=3.5243006768960895E-4]:5.312584527071639E-4)[&theta=0.058019416667961086]:0.01018126135450377)[&theta=0.19198960776155263]:0.021187517670303392)[&theta=0.3128115091589402]:0.007930931258954825)[&theta=0.025501287936887156]:0.045009632376145005,11[&theta=3.406725386680523E-5]:0.08484060111261416)[&theta=0.018172410631359038]:0.0;
tree STATE_7050000 = (((1[&theta=0.005276145526415978]:0.03781710955897085,2[&theta=0.0033625951712822595]:0.03781710955897085)[&theta=0.014392981957563873]:0.0022642091715195864,(((((3[&theta=2.4304474184456013E-4]:3.403696875822419E-4,7[&theta=2.312433486843701E-4]:3.403696875822419E-4)[&theta=0.23709857212494886]:5.107114109594588E-4,(10[&theta=2.071065549470546E-4]:3.130949017565588E-4,13[&theta=2.0676608136506642E-4]:3.130949017565588E-4)[&theta=0.014006469882401493]:5.379861967851418E-4)[&theta=0.03497464740352427]:3.59645003048175E-4,6[&theta=8.350668382085745E-4]:0.0012107261015898757)[&theta=0.7869271202634638]:0.02853279454019173,12[&theta=0.0048078173860934496]:0.029743520641781603)[&theta=0.016041063564169247]:0.0023570184666273364,((4[&theta=3.065812249853496E-4]:4.532416923650764E-4,8[&theta=2.759774877698146E-4]:4.532416923650764E-4)[&theta=0.12437638154544643]:0.01032660962484332,(5[&theta=4.200797856401294E-4]:5.345975768780813E-4,9[&theta=3.546754383899619E-4]:5.345975768780813E-4)[&theta=0.058019416667961086]:0.010245253740330315)[&theta=0.18300668622600175]:0.02132068779120054)[&theta=0.314414772622225]:0.007980779622081498)[&theta=0.02534295569592818]:0.04529253187755611,11[&theta=3.4457765606410584E-5]:0.08537385060804654)[&theta=0.017785983518111195]:0.0;
tree STATE_7050500 = (((1[&theta=0.005592411699908844]:0.0374768430249681,2[&theta=0.0032198561390318395]:0.0374768430249681)[&theta=0.01831933270946924]:0.0022438365249573544,(((((3[&theta=2.4304474184456013E-4]:3.3730714749856345E-4,7[&theta=2.2859487466661335E-4]:3.3730714749856345E-4)[&theta=0.20229096852457507]:5.061161892804501E-4,(10[&theta=2.0053856208140578E-4]:3.102777716723966E-4,13[&theta=2.1148255743059407E-4]:3.102777716723966E-4)[&theta=0.014006469882401493]:5.331455651066169E-4)[&theta=0.033022589236683816]:3.564090296994508E-4,6[&theta=8.350668382085745E-4]:0.0011998323664784644)[&theta=0.7791592108507891]:0.028276065371388808,12[&theta=0.004775759363811615]:0.02947589773786727)[&theta=0.016581163787602538]:0.0023358107510305336,((4[&theta=3.065812249853496E-4]:4.491635652547505E-4,8[&theta=2.6078000228195783E-4]:4.491635652547505E-4)[&theta=0.11982274220390461]:0.010233694018494149,(5[&theta=3.9982836793680566E-4]:5.297874349425398E-4,9[&theta=3.5020445549575533E-4]:5.297874349425398E-4)[&theta=0.058019416667961086]:0.01015307014880636)[&theta=0.20382996980926138]:0.021128850905148905)[&theta=0.22063743365189137]:0.007908971061027649)[&theta=0.02534295569592818]:0.044885003829592714,11[&theta=6.500150637064131E-5]:0.08460568337951817)[&theta=0.018824186712461815]:0.0;
tree STATE_7051000 = (((1[&theta=0.005592411699908844]:0.0374768430249681,2[&theta=0.0032198561390318395]:0.0374768430249681)[&theta=0.014904649907822365]:0.0022438365249573544,(((((3[&theta=2.3449752521270754E-4]:3.3730714749856345E-4,7[&theta=2.2859487466661335E-4]:3.3730714749856345E-4)[&theta=0.1227055174736713]:5.190591484248808E-4,(10[&theta=2.0053856208140578E-4]:3.102777716723966E-4,13[&theta=2.1148255743059407E-4]:3.102777716723966E-4)[&theta=0.013076928029128772]:5.460885242510477E-4)[&theta=0.03413062767363403]:3.434660705550201E-4,6[&theta=8.350668382085745E-4]:0.0011998323664784644)[&theta=0.6869392679187187]:0.028276065371388808,12[&theta=0.005056489820906846]:0.02947589773786727)[&theta=0.01690473997193661]:0.0024566773768874735,((4[&theta=3.1326990354837774E-4]:4.491635652547505E-4,8[&theta=2.6078000228195783E-4]:4.491635652547505E-4)[&theta=0.11958672735694638]:0.010833120515864039,(5[&theta=4.1075638871086403E-4]:5.297874349425398E-4,9[&theta=3.563970405250653E-4]:5.297874349425398E-4)[&theta=0.05752297118811831]:0.010752496646176248)[&theta=0.18969295928739963]:0.020650291033635956)[&theta=0.278151598060717]:0.007788104435170709)[&theta=0.025988849353861858]:0.044885003829592714,11[&theta=3.782195382732888E-5]:0.08460568337951817)[&theta=0.017406871429542347]:0.0;
tree STATE_7051500 = (((1[&theta=0.005350192876800942]:0.0374768430249681,2[&theta=0.0032028920377693963]:0.0374768430249681)[&theta=0.017612913861081114]:0.0022438365249573544,(((((3[&theta=2.3937843428512115E-4]:3.3730714749856345E-4,7[&theta=2.3560025242913582E-4]:3.3730714749856345E-4)[&theta=0.1487158240321815]:6.219546812069711E-4,(10[&theta=1.984599279403323E-4]:3.102777716723966E-4,13[&theta=2.099946848068247E-4]:3.102777716723966E-4)[&theta=0.01688545293103618]:6.48984057033138E-4)[&theta=0.02884869987503644]:2.4057053777292977E-4,6[&theta=8.350668382085745E-4]:0.0011998323664784644)[&theta=0.7324845438859335]:0.028276065371388808,12[&theta=0.0049250959692869415]:0.02947589773786727)[&theta=0.0163740558895755]:0.0024566773768874735,((4[&theta=3.1758231951495704E-4]:4.491635652547505E-4,8[&theta=2.6078000228195783E-4]:4.491635652547505E-4)[&theta=0.12115281558459061]:0.010833120515864039,(5[&theta=4.1075638871086403E-4]:5.297874349425398E-4,9[&theta=3.563970405250653E-4]:5.297874349425398E-4)[&theta=0.057233549432092495]:0.010752496646176248)[&theta=0.18010223848801643]:0.020650291033635956)[&theta=0.3770675962052838]:0.007788104435170709)[&theta=0.025953134455198968]:0.04591507605969001,11[&theta=7.17337889453409E-5]:0.08563575560961546)[&theta=0.017132923276418036]:0.0;
tree STATE_7052000 = (((1[&theta=0.005350192876800942]:0.03770727222985301,2[&theta=0.0032179959151865476]:0.03770727222985301)[&theta=0.01779859326890772]:0.0022576329236025997,(((((3[&theta=2.3937843428512115E-4]:3.393811060160488E-4,7[&theta=2.3560025242913582E-4]:3.393811060160488E-4)[&theta=0.11100464892138757]:6.257788166222592E-4,(10[&theta=1.984599279403323E-4]:3.1218553802753754E-4,13[&theta=2.103063025327348E-4]:3.1218553802753754E-4)[&theta=0.017942106200425995]:6.529743846107705E-4)[&theta=0.028471482614774196]:2.420497039263013E-4,6[&theta=8.173747074336859E-4]:0.0012072096265646093)[&theta=0.7324845438859335]:0.028431598221597035,12[&theta=0.004520508904663028]:0.029638807848161645)[&theta=0.016780745346490208]:0.0024901071207456653,((4[&theta=3.1758231951495704E-4]:4.519252814200094E-4,8[&theta=2.7455577114105363E-4]:4.519252814200094E-4)[&theta=0.12060770920643886]:0.010899728777003589,(5[&theta=4.1075638871086403E-4]:5.330448730706792E-4,9[&theta=3.5596712615736825E-4]:5.330448730706792E-4)[&theta=0.05916517896077339]:0.010818609185352919)[&theta=0.18034722885409873]:0.02077726091048371)[&theta=0.27822030625972455]:0.007835990184548301)[&theta=0.025953134455198968]:0.04619738837883642,11[&theta=7.372604021842232E-5]:0.08616229353229203)[&theta=0.019716071398290708]:0.0;
tree STATE_7052500 = (((1[&theta=0.005548350657399446]:0.03776295888721954,2[&theta=0.003451061532145941]:0.03776295888721954)[&theta=0.01846868699450326]:0.0022609670292973796,(((((3[&theta=2.3758375833977263E-4]:3.398823090532822E-4,7[&theta=2.3398084167292914E-4]:3.398823090532822E-4)[&theta=0.2106537539031078]:6.267029760346945E-4,(10[&theta=1.939515520369267E-4]:3.1264657824770924E-4,13[&theta=2.05163644149099E-4]:3.1264657824770924E-4)[&theta=0.01742255213740605]:6.539387068402675E-4)[&theta=0.01983469078872421]:2.4240716650927602E-4,6[&theta=8.218034653269105E-4]:0.0012089924515972527)[&theta=0.7427248332622423]:0.028473586426389412,12[&theta=0.005061895461263808]:0.029682578877986664)[&theta=0.01690341550501776]:0.0024937845477733672,((4[&theta=3.1299579130455356E-4]:4.525926913601478E-4,8[&theta=2.7455577114105363E-4]:4.525926913601478E-4)[&theta=0.11394984048459542]:0.01091582565768202,(5[&theta=4.1075638871086403E-4]:5.338320816236271E-4,9[&theta=3.426837788663009E-4]:5.338320816236271E-4)[&theta=0.06470486263381303]:0.01083458626741854)[&theta=0.18034722885409873]:0.020807945076717863)[&theta=0.3486328009736106]:0.007847562490756889)[&theta=0.025825807299989685]:0.04626561336531115,11[&theta=3.393750126991472E-5]:0.08628953928182807)[&theta=0.01872455073686397]:0.0;
tree STATE_7053000 = (((1[&theta=0.005360712108468271]:0.03776295888721954,2[&theta=0.0029850794700820777]:0.03776295888721954)[&theta=0.015867464318706198]:0.0022609670292973796,(((((3[&theta=2.3838358943434579E-4]:3.398823090532822E-4,7[&theta=2.3398084167292914E-4]:3.398823090532822E-4)[&theta=0.170687585457913]:6.267029760346945E-4,(10[&theta=1.9890146755590428E-4]:3.1264657824770924E-4,13[&theta=2.05163644149099E-4]:3.1264657824770924E-4)[&theta=0.017637172754715262]:6.539387068402675E-4)[&theta=0.023137983354028367]:2.4240716650927602E-4,6[&theta=8.423703623759235E-4]:0.0012089924515972527)[&theta=0.7608843516743518]:0.028473586426389412,12[&theta=0.005028971568361309]:0.029682578877986664)[&theta=0.01690341550501776]:0.0024937845477733672,((4[&theta=3.1546058569446617E-4]:4.525926913601478E-4,8[&theta=2.7455577114105363E-4]:4.525926913601478E-4)[&theta=0.12256212374922962]:0.01091582565768202,(5[&theta=4.331374357511811E-4]:5.338320816236271E-4,9[&theta=3.5529212200540453E-4]:5.338320816236271E-4)[&theta=0.05982101691361061]:0.01083458626741854)[&theta=0.18034722885409873]:0.020807945076717863)[&theta=0.3817526258956639]:0.007847562490756889)[&theta=0.025711717799986076]:0.04626561336531115,11[&theta=2.4360387410331534E-5]:0.08628953928182807)[&theta=0.018527106594118842]:0.0;
tree STATE_7053500 = (((1[&theta=0.005274120364254446]:0.03776295888721954,2[&theta=0.003125294699715477]:0.03776295888721954)[&theta=0.015696521635701097]:0.0022609670292973796,(((((3[&theta=2.3838358943434579E-4]:3.398823090532822E-4,7[&theta=2.3398084167292914E-4]:3.398823090532822E-4)[&theta=0.09944820960786413]:6.267029760346945E-4,(10[&theta=2.0096557381561617E-4]:3.1264657824770924E-4,13[&theta=2.0934405018892044E-4]:3.1264657824770924E-4)[&theta=0.022136350058654643]:6.539387068402675E-4)[&theta=0.023489607309476364]:2.4240716650927602E-4,6[&theta=8.365688630645503E-4]:0.0012089924515972527)[&theta=0.7306390248681155]:0.028473586426389412,12[&theta=0.004973947209744212]:0.029682578877986664)[&theta=0.01690341550501776]:0.0024937845477733672,((4[&theta=3.1546058569446617E-4]:4.525926913601478E-4,8[&theta=2.636534988649486E-4]:4.525926913601478E-4)[&theta=0.11912983915282907]:0.01091582565768202,(5[&theta=4.016142543114321E-4]:5.338320816236271E-4,9[&theta=3.5529212200540453E-4]:5.338320816236271E-4)[&theta=0.06042334600974158]:0.01083458626741854)[&theta=0.19047803237739064]:0.020807945076717863)[&theta=0.2849051616624822]:0.007847562490756889)[&theta=0.026761788905382673]:0.04626561336531115,11[&theta=4.862457815361087E-5]:0.08628953928182807)[&theta=0.020822774910128003]:0.0;
tree STATE_7054000 = (((1[&theta=0.005342281645604704]:0.03741125109589984,2[&theta=0.0032814207484701597]:0.03741125109589984)[&theta=0.016848409545726525]:0.002239909364761719,(((((3[&theta=2.4068974225457108E-4]:3.3671679290337515E-4,7[&theta=2.3398084167292914E-4]:3.3671679290337515E-4)[&theta=0.132149289288573]:6.208661368142052E-4,(10[&theta=2.0096557381561617E-4]:3.097347238607804E-4,13[&theta=2.0263115363835108E-4]:3.097347238607804E-4)[&theta=0.016066768751466263]:6.478482058568E-4)[&theta=0.019386131790833847]:2.4014949148471918E-4,6[&theta=8.365688630645503E-4]:0.0011977324212022996)[&theta=0.887876335900711]:0.02820839581399899,12[&theta=0.0051208223272145095]:0.02940612823520129)[&theta=0.016487566920178318]:0.0024705585220282968,((4[&theta=3.228527881574745E-4]:4.483774396813502E-4,8[&theta=2.636534988649486E-4]:4.483774396813502E-4)[&theta=0.1126191991255069]:0.010814160400360418,(5[&theta=4.137454392054265E-4]:5.288602015618932E-4,9[&theta=3.473699887899473E-4]:5.288602015618932E-4)[&theta=0.05999422063263013]:0.010733677638479875)[&theta=0.18004042765950254]:0.020614148917187818)[&theta=0.30916654961832724]:0.007774473703431976)[&theta=0.026083861371080545]:0.045834715544529635,11[&theta=4.568618259862514E-5]:0.0854858760051912)[&theta=0.021923696663428346]:0.0;
tree STATE_7054500 = (((1[&theta=0.005342281645604704]:0.03741125109589984,2[&theta=0.0028422378699336425]:0.03741125109589984)[&theta=0.016920931186005593]:0.002239909364761719,(((((3[&theta=2.428473412743514E-4]:3.3671679290337515E-4,7[&theta=2.3398084167292914E-4]:3.3671679290337515E-4)[&theta=0.25525981820233007]:6.208661368142052E-4,(10[&theta=1.9929790957918725E-4]:3.097347238607804E-4,13[&theta=2.027955751596578E-4]:3.097347238607804E-4)[&theta=0.015659607460696556]:6.478482058568E-4)[&theta=0.02271395029584971]:2.4014949148471918E-4,6[&theta=8.246272585490542E-4]:0.0011977324212022996)[&theta=0.7993456609753911]:0.02820839581399899,12[&theta=0.005030015468955291]:0.02940612823520129)[&theta=0.016470920480126813]:0.0024705585220282968,((4[&theta=3.098662318525772E-4]:4.483774396813502E-4,8[&theta=2.7315201019302874E-4]:4.483774396813502E-4)[&theta=0.1277003171225045]:0.010814160400360418,(5[&theta=4.137454392054265E-4]:5.288602015618932E-4,9[&theta=3.511377765722446E-4]:5.288602015618932E-4)[&theta=0.060677048197261774]:0.010733677638479875)[&theta=0.18512392170313244]:0.020614148917187818)[&theta=0.35753361285577795]:0.007774473703431976)[&theta=0.026083861371080545]:0.045834715544529635,11[&theta=2.0274811233876437E-5]:0.0854858760051912)[&theta=0.02083802570495042]:0.0;
tree STATE_7055000 = (((1[&theta=0.005443250060153502]:0.03741125109589984,2[&theta=0.0033923865308006914]:0.03741125109589984)[&theta=0.016287815367606005]:0.002239909364761719,(((((3[&theta=2.428473412743514E-4]:3.3671679290337515E-4,7[&theta=2.3221474505717655E-4]:3.3671679290337515E-4)[&theta=0.152340272437642]:6.208661368142052E-4,(10[&theta=1.9929790957918725E-4]:3.097347238607804E-4,13[&theta=1.9841270110505153E-4]:3.097347238607804E-4)[&theta=0.02116800306341382]:6.478482058568E-4)[&theta=0.025989482353604744]:2.4014949148471918E-4,6[&theta=8.246272585490542E-4]:0.0011977324212022996)[&theta=0.6852734042290747]:0.02820839581399899,12[&theta=0.005137739617143259]:0.02940612823520129)[&theta=0.017963940480683636]:0.0024705585220282968,((4[&theta=3.098662318525772E-4]:4.483774396813502E-4,8[&theta=2.7315201019302874E-4]:4.483774396813502E-4)[&theta=0.13096088454652755]:0.010814160400360418,(5[&theta=4.0293440339687165E-4]:5.288602015618932E-4,9[&theta=3.511377765722446E-4]:5.288602015618932E-4)[&theta=0.060677048197261774]:0.010733677638479875)[&theta=0.1774975925494465]:0.020614148917187818)[&theta=0.36075699538893985]:0.007774473703431976)[&theta=0.026083861371080545]:0.04587172470694719,11[&theta=2.1690885449915934E-5]:0.08552288516760875)[&theta=0.018625599725836]:0.0;
tree STATE_7055500 = (((1[&theta=0.00540873839278395]:0.03741125109589984,2[&theta=0.003262798132645812]:0.03741125109589984)[&theta=0.017069013152167134]:0.002239909364761719,(((((3[&theta=2.428473412743514E-4]:3.3671679290337515E-4,7[&theta=2.3545626339101718E-4]:3.3671679290337515E-4)[&theta=0.10723137525699694]:6.208661368142052E-4,(10[&theta=1.9929790957918725E-4]:3.097347238607804E-4,13[&theta=2.0967100046604856E-4]:3.097347238607804E-4)[&theta=0.01525801433642241]:6.478482058568E-4)[&theta=0.030940295809662486]:2.4014949148471918E-4,6[&theta=8.088441658565004E-4]:0.0011977324212022996)[&theta=0.6847046131443467]:0.02820839581399899,12[&theta=0.004782597566389589]:0.02940612823520129)[&theta=0.01802397278538456]:0.0024705585220282968,((4[&theta=3.040004795478257E-4]:4.483774396813502E-4,8[&theta=2.7315201019302874E-4]:4.483774396813502E-4)[&theta=0.11538499817644338]:0.010814160400360418,(5[&theta=4.1193528495584065E-4]:5.288602015618932E-4,9[&theta=3.4949086762216914E-4]:5.288602015618932E-4)[&theta=0.056967004052844626]:0.010733677638479875)[&theta=0.200724141682693]:0.020614148917187818)[&theta=0.21082621591025852]:0.007774473703431976)[&theta=0.02581901492124608]:0.04587172470694719,11[&theta=7.140058324511834E-5]:0.08552288516760875)[&theta=0.018625599725836]:0.0;
tree STATE_7056000 = (((1[&theta=0.005364805092466309]:0.03737219796044876,2[&theta=0.0034003724801719886]:0.03737219796044876)[&theta=0.014475008249347367]:0.002237571151490106,(((((3[&theta=2.428473412743514E-4]:3.363652984695696E-4,7[&theta=2.3067980732721278E-4]:3.363652984695696E-4)[&theta=0.2113721868973023]:6.202180224467963E-4,(10[&theta=1.9929790957918725E-4]:3.0941139567018254E-4,13[&theta=2.104521615826612E-4]:3.0941139567018254E-4)[&theta=0.018414753660887198]:6.471719252461835E-4)[&theta=0.031426094019312636]:2.3989880244479843E-4,6[&theta=8.110333497435234E-4]:0.0011964821233611644)[&theta=0.6847046131443467]:0.028178949423666895,12[&theta=0.004631191833888041]:0.02937543154702806)[&theta=0.017185339285048454]:0.0024679795369964112,((4[&theta=3.108081378913316E-4]:4.479093840998836E-4,8[&theta=2.6811206809802785E-4]:4.479093840998836E-4)[&theta=0.11225142447856426]:0.010802871634052592,(5[&theta=4.131819301157186E-4]:5.283081310354801E-4,9[&theta=3.4452645690095327E-4]:5.283081310354801E-4)[&theta=0.056967004052844626]:0.010722472887116995)[&theta=0.19210978103440884]:0.020592630065871996)[&theta=0.3525048506122974]:0.007766358027914394)[&theta=0.026943288167408434]:0.04582383978928531,11[&theta=5.062601333897413E-5]:0.08543360890122417)[&theta=0.021577683393185]:0.0;
tree STATE_7056500 = (((1[&theta=0.005364805092466309]:0.03761681261897502,2[&theta=0.0032771653213575945]:0.03761681261897502)[&theta=0.015335309853322354]:0.002252216870313739,(((((3[&theta=2.428473412743514E-4]:3.3856693195958524E-4,7[&theta=2.302011154853234E-4]:3.3856693195958524E-4)[&theta=0.3110081919539774]:6.058187622875E-4,(10[&theta=1.9599549425032168E-4]:3.1143660604116723E-4,13[&theta=2.12160604217221E-4]:3.1143660604116723E-4)[&theta=0.02067155403254537]:6.32949088205918E-4)[&theta=0.021178362549570867]:2.599278407519096E-4,6[&theta=8.110333497435234E-4]:0.0012043135349989948)[&theta=0.8170507357844812]:0.028363390919406425,12[&theta=0.00486810178505047]:0.02956770445440542)[&theta=0.018010440669135534]:0.0024841333626914146,((4[&theta=3.108081378913316E-4]:4.5084111429028487E-4,8[&theta=2.617094592551288E-4]:4.5084111429028487E-4)[&theta=0.11225142447856426]:0.010873580366749113,(5[&theta=4.149146631771566E-4]:5.317661003314433E-4,9[&theta=3.4452645690095327E-4]:5.317661003314433E-4)[&theta=0.056967004052844626]:0.010792655380707953)[&theta=0.1972597988400662]:0.020727416336057437)[&theta=0.29979254234287833]:0.007817191672191921)[&theta=0.025968899267792597]:0.04612377352436508,11[&theta=2.2860221292800363E-5]:0.08599280301365383)[&theta=0.015932467552143684]:0.0;
tree STATE_7057000 = (((1[&theta=0.005494717116978191]:0.03761681261897502,2[&theta=0.0035702103247678666]:0.03761681261897502)[&theta=0.016008402949124905]:0.002252216870313739,(((((3[&theta=2.428473412743514E-4]:3.3856693195958524E-4,7[&theta=2.302011154853234E-4]:3.3856693195958524E-4)[&theta=0.10347769546034401]:6.058187622875E-4,(10[&theta=1.9943000977535875E-4]:3.1143660604116723E-4,13[&theta=2.080882159026504E-4]:3.1143660604116723E-4)[&theta=0.017567432309148843]:6.32949088205918E-4)[&theta=0.032688303950855216]:2.599278407519096E-4,6[&theta=7.987336502667356E-4]:0.0012043135349989948)[&theta=0.750225892587541]:0.028363390919406425,12[&theta=0.004915596840093538]:0.02956770445440542)[&theta=0.0173178636343674]:0.0024841333626914146,((4[&theta=3.106009724818427E-4]:4.5084111429028487E-4,8[&theta=2.617094592551288E-4]:4.5084111429028487E-4)[&theta=0.11730689847313418]:0.010873580366749113,(5[&theta=4.149146631771566E-4]:5.317661003314433E-4,9[&theta=3.46598465993047E-4]:5.317661003314433E-4)[&theta=0.055835702085334935]:0.010792655380707953)[&theta=0.1972597988400662]:0.020727416336057437)[&theta=0.2639161002479624]:0.007817191672191921)[&theta=0.026732208320999002]:0.04612377352436508,11[&theta=3.8052500062845835E-5]:0.08599280301365383)[&theta=0.018884909621868992]:0.0;
tree STATE_7057500 = (((1[&theta=0.005302990249405309]:0.03761681261897502,2[&theta=0.0031962299301739184]:0.03761681261897502)[&theta=0.017029448316768624]:0.002252216870313739,(((((3[&theta=2.3043414852459254E-4]:3.3856693195958524E-4,7[&theta=2.2936746671928875E-4]:3.3856693195958524E-4)[&theta=0.0785850777030051]:6.058187622875E-4,(10[&theta=2.0262614108932706E-4]:3.1143660604116723E-4,13[&theta=2.080882159026504E-4]:3.1143660604116723E-4)[&theta=0.01622044874799129]:6.32949088205918E-4)[&theta=0.03277470981459633]:2.599278407519096E-4,6[&theta=7.992106398580859E-4]:0.0012043135349989948)[&theta=0.750225892587541]:0.028363390919406425,12[&theta=0.004517121812943523]:0.02956770445440542)[&theta=0.01772921388433193]:0.0025937941162402466,((4[&theta=3.106009724818427E-4]:4.5084111429028487E-4,8[&theta=2.617094592551288E-4]:4.5084111429028487E-4)[&theta=0.11824257747613734]:0.010873580366749113,(5[&theta=4.149146631771566E-4]:5.317661003314433E-4,9[&theta=3.5621778353560796E-4]:5.317661003314433E-4)[&theta=0.055835702085334935]:0.010792655380707953)[&theta=0.1905806368307817]:0.02083707708960627)[&theta=0.30121554306365966]:0.007707530918643089)[&theta=0.024956763575104526]:0.04612377352436508,11[&theta=2.1320267625903873E-5]:0.08599280301365383)[&theta=0.015438772706676089]:0.0;
tree STATE_7058000 = (((1[&theta=0.005302990249405309]:0.03768019753127996,2[&theta=0.003395814357987798]:0.03768019753127996)[&theta=0.016183966130321293]:0.00225601189064846,(((((3[&theta=2.4189494025191695E-4]:3.3913742248755697E-4,7[&theta=2.2936746671928875E-4]:3.3913742248755697E-4)[&theta=0.2412221676308068]:6.068395762918453E-4,(10[&theta=2.0385328207490758E-4]:3.119613815494598E-4,13[&theta=2.1687807649001492E-4]:3.119613815494598E-4)[&theta=0.017390593007175117]:6.340156172299424E-4)[&theta=0.02358601189556391]:2.6036582319232933E-4,6[&theta=8.020288303262866E-4]:0.0012063428219717316)[&theta=0.8061802191549335]:0.02841118367272414,12[&theta=0.0046809336482494055]:0.029617526494695873)[&theta=0.017926075470127797]:0.0025981646995286364,((4[&theta=3.100674156281007E-4]:4.516007885556781E-4,8[&theta=2.72813590727954E-4]:4.516007885556781E-4)[&theta=0.11824257747613734]:0.010891902518202198,(5[&theta=4.1915836264359954E-4]:5.32662134452613E-4,9[&theta=3.5160335766671957E-4]:5.32662134452613E-4)[&theta=0.057735936673993446]:0.010810841172305262)[&theta=0.18922236987570015]:0.020872187887466635)[&theta=0.270757149381824]:0.007720518227703914)[&theta=0.024956763575104526]:0.0469095202887764,11[&theta=2.5677902629752248E-5]:0.08684572971070482)[&theta=0.015516656309979605]:0.0;
tree STATE_7058500 = (((1[&theta=0.005544092382965705]:0.03768019753127996,2[&theta=0.0032651375964085692]:0.03768019753127996)[&theta=0.015726396904319224]:0.00225601189064846,(((((3[&theta=2.4189494025191695E-4]:3.3913742248755697E-4,7[&theta=2.3073078094057515E-4]:3.3913742248755697E-4)[&theta=0.12201314640569988]:6.068395762918453E-4,(10[&theta=2.023219876585909E-4]:3.119613815494598E-4,13[&theta=2.1409242364978505E-4]:3.119613815494598E-4)[&theta=0.014744349703067662]:6.340156172299424E-4)[&theta=0.02781543005959117]:2.6036582319232933E-4,6[&theta=8.173293532960374E-4]:0.0012063428219717316)[&theta=0.7895992567379022]:0.02841118367272414,12[&theta=0.005017569050513654]:0.029617526494695873)[&theta=0.018266585493376855]:0.0027002870711040766,((4[&theta=3.246900443073957E-4]:4.516007885556781E-4,8[&theta=2.714195711024408E-4]:4.516007885556781E-4)[&theta=0.10889518844761485]:0.010891902518202198,(5[&theta=4.1915836264359954E-4]:5.32662134452613E-4,9[&theta=3.448224482498629E-4]:5.32662134452613E-4)[&theta=0.057735936673993446]:0.010810841172305262)[&theta=0.188760322077516]:0.020974310259042075)[&theta=0.2723800467995682]:0.007618395856128474)[&theta=0.024956763575104526]:0.0469095202887764,11[&theta=4.377008030029094E-5]:0.08684572971070482)[&theta=0.013022620142719597]:0.0;
tree STATE_7059000 = (((1[&theta=0.005449676556978103]:0.037111035135701444,2[&theta=0.0034164942203980747]:0.037111035135701444)[&theta=0.016967452707728245]:0.002221934650711778,(((((3[&theta=2.4189494025191695E-4]:3.340147246128151E-4,7[&theta=2.3192666173614928E-4]:3.340147246128151E-4)[&theta=0.2116255394485396]:5.976732159858145E-4,(10[&theta=1.9793699918345745E-4]:3.0724917994533397E-4,13[&theta=2.150180774811933E-4]:3.0724917994533397E-4)[&theta=0.017484750574659477]:6.244387606532957E-4)[&theta=0.02147888269442726]:2.564329766213446E-4,6[&theta=8.127531995180366E-4]:0.0011881209172199742)[&theta=0.7562998874637565]:0.02798203047237361,12[&theta=0.004948901140574204]:0.029170151389593585)[&theta=0.018266585493376855]:0.0026594990190546286,((4[&theta=3.246900443073957E-4]:4.447793225470107E-4,8[&theta=2.6954062927922977E-4]:4.447793225470107E-4)[&theta=0.12764395357241992]:0.01072737946004887,(5[&theta=4.0583543419751063E-4]:5.246162303347448E-4,9[&theta=3.448224482498629E-4]:5.246162303347448E-4)[&theta=0.058578099698840806]:0.010647542552261136)[&theta=0.1880932725809934]:0.020657491626052335)[&theta=0.4874536858544769]:0.007503319377765008)[&theta=0.02603037952156509]:0.04664725133213489,11[&theta=4.040506687511385E-5]:0.08598022111854811)[&theta=0.012670995986176013]:0.0;
tree STATE_7059500 = (((1[&theta=0.005001188985937088]:0.03707988525331278,2[&theta=0.003063343243484117]:0.03707988525331278)[&theta=0.01504372336342174]:0.002220069625853492,(((((3[&theta=2.397735410176036E-4]:3.337343627379785E-4,7[&theta=2.2273780977916818E-4]:3.337343627379785E-4)[&theta=0.08447229928739294]:5.971715471340367E-4,(10[&theta=1.9793699918345745E-4]:3.0699128426055146E-4,13[&theta=2.094085969192952E-4]:3.0699128426055146E-4)[&theta=0.018730098032272026]:6.239146256114638E-4)[&theta=0.024901585744514943]:2.562177345233239E-4,6[&theta=8.127531995180366E-4]:0.0011871236443953392)[&theta=0.7703732521057836]:0.02795854320086466,12[&theta=0.005455690323326028]:0.02914566684526)[&theta=0.018744727695859227]:0.0026572667158770574,((4[&theta=3.0980876145132426E-4]:4.444059882130158E-4,8[&theta=2.667970320068814E-4]:4.444059882130158E-4)[&theta=0.11887959776415362]:0.010718375221624983,(5[&theta=3.9840036836393184E-4]:5.241758833108918E-4,9[&theta=3.5056072317114436E-4]:5.241758833108918E-4)[&theta=0.058578099698840806]:0.010638605326527106)[&theta=0.19059278217598605]:0.02064015235129906)[&theta=0.36078676907355123]:0.007497021318029214)[&theta=0.02663504528085293]:0.04660809703780067,11[&theta=7.747790230216085E-5]:0.08590805191696695)[&theta=0.017619792722668295]:0.0;
tree STATE_7060000 = (((1[&theta=0.0054473247621091075]:0.0373969629038747,2[&theta=0.003087465167922325]:0.0373969629038747)[&theta=0.017270088971069453]:0.002239053893367822,(((((3[&theta=2.397735410176036E-4]:3.3658819324273407E-4,7[&theta=2.3535992615501133E-4]:3.3658819324273407E-4)[&theta=0.1992283356529617]:6.022780826546873E-4,(10[&theta=2.01715942886665E-4]:3.0961642925469963E-4,13[&theta=2.094085969192952E-4]:3.0961642925469963E-4)[&theta=0.015517623824316531]:6.292498466427218E-4)[&theta=0.023209594411676335]:2.584087045530301E-4,6[&theta=8.127531995180366E-4]:0.0011972749804504514)[&theta=0.832810791852508]:0.028197622397866013,12[&theta=0.004667895375807308]:0.029394897378316465)[&theta=0.018793713952221545]:0.0026799895447485803,((4[&theta=3.0980876145132426E-4]:4.4820619432680474E-4,8[&theta=2.7345703198856073E-4]:4.4820619432680474E-4)[&theta=0.12836046080340952]:0.010810030231070038,(5[&theta=3.9840036836393184E-4]:5.286582180437532E-4,9[&theta=3.535320259574251E-4]:5.286582180437532E-4)[&theta=0.058578099698840806]:0.01072957820735309)[&theta=0.1924242097910512]:0.020816650497668204)[&theta=0.30298590410014187]:0.00756112987417748)[&theta=0.026096770647051792]:0.04700665236786571,11[&theta=1.8827959948029993E-5]:0.08664266916510824)[&theta=0.015677730072107945]:0.0;
tree STATE_7060500 = (((1[&theta=0.005666483761106887]:0.0373969629038747,2[&theta=0.003301623209595295]:0.0373969629038747)[&theta=0.018205639753537877]:0.002239053893367822,(((((3[&theta=2.441985741975102E-4]:3.3658819324273407E-4,7[&theta=2.3588990089403874E-4]:3.3658819324273407E-4)[&theta=0.09906841312110853]:6.022780826546873E-4,(10[&theta=2.0147053955613898E-4]:3.0961642925469963E-4,13[&theta=2.094085969192952E-4]:3.0961642925469963E-4)[&theta=0.017627137493161343]:6.292498466427218E-4)[&theta=0.023606911998563934]:2.584087045530301E-4,6[&theta=8.127531995180366E-4]:0.0011972749804504514)[&theta=0.7887781328510627]:0.028197622397866013,12[&theta=0.004928559539018115]:0.029394897378316465)[&theta=0.018008184203936104]:0.0026799895447485803,((4[&theta=3.103919113320019E-4]:4.4820619432680474E-4,8[&theta=2.664098726935626E-4]:4.4820619432680474E-4)[&theta=0.12836046080340952]:0.010810030231070038,(5[&theta=4.157393979968011E-4]:5.286582180437532E-4,9[&theta=3.501047580219653E-4]:5.286582180437532E-4)[&theta=0.05939022749787069]:0.01072957820735309)[&theta=0.19295213422704321]:0.020816650497668204)[&theta=0.28422547329150344]:0.00756112987417748)[&theta=0.025164319683852566]:0.04700665236786571,11[&theta=4.569926245235978E-5]:0.08664266916510824)[&theta=0.01579621966218916]:0.0;
tree STATE_7061000 = (((1[&theta=0.005666483761106887]:0.037379493487218605,2[&theta=0.0031547527496249258]:0.037379493487218605)[&theta=0.018709526121705473]:0.0022380079537422104,(((((3[&theta=2.441985741975102E-4]:3.349471907118973E-4,7[&theta=2.3588990089403874E-4]:3.349471907118973E-4)[&theta=0.05976880964900711]:6.034805082294175E-4,(10[&theta=1.9408201657882364E-4]:3.0947179669669946E-4,13[&theta=2.0994782345402699E-4]:3.0947179669669946E-4)[&theta=0.017327487581118708]:6.289559022446153E-4)[&theta=0.020468032770348896]:2.582879928968723E-4,6[&theta=8.127531995180366E-4]:0.001196715691838187)[&theta=0.8047922856771966]:0.02818445031178924,12[&theta=0.004863796202703752]:0.02938116600362743)[&theta=0.018008184203936104]:0.0026787376288079333,((4[&theta=3.103919113320019E-4]:4.479968216893351E-4,8[&theta=2.664098726935626E-4]:4.479968216893351E-4)[&theta=0.11734118143872933]:0.010804980491532177,(5[&theta=4.157393979968011E-4]:5.284112634794637E-4,9[&theta=3.394832953774374E-4]:5.284112634794637E-4)[&theta=0.05816502714784439]:0.010724566049742049)[&theta=0.18963793922318287]:0.02080692631921385)[&theta=0.34451614953582715]:0.007557597808525454)[&theta=0.024900653374667833]:0.04698469393241914,11[&theta=2.2371287192305073E-5]:0.08660219537337996)[&theta=0.013060633513446135]:0.0;
tree STATE_7061500 = (((1[&theta=0.0055972353420102195]:0.03723317077573695,2[&theta=0.003104698081024589]:0.03723317077573695)[&theta=0.015897771984651237]:0.002229247230640899,(((((3[&theta=2.441985741975102E-4]:3.482187062641903E-4,7[&theta=2.3588990089403874E-4]:3.482187062641903E-4)[&theta=0.5931910694811237]:5.865355002718426E-4,(10[&theta=2.0010608252719477E-4]:3.0826036368369615E-4,13[&theta=2.0994782345402699E-4]:3.0826036368369615E-4)[&theta=0.015262612097161597]:6.264938428523369E-4)[&theta=0.024589174625280694]:2.5727691982075523E-4,6[&theta=8.127531995180366E-4]:0.0011920311263567882)[&theta=0.787746363136389]:0.02807412176513167,12[&theta=0.004776689244474484]:0.02926615289148846)[&theta=0.017768161604768]:0.002668251661326084,((4[&theta=3.121093198838727E-4]:4.4624312993031865E-4,8[&theta=2.6746782902570997E-4]:4.4624312993031865E-4)[&theta=0.11398619887331651]:0.010762684197614551,(5[&theta=4.110973157098106E-4]:5.263427879160857E-4,9[&theta=3.5044102027690814E-4]:5.263427879160857E-4)[&theta=0.056906374920964564]:0.010682584539628785)[&theta=0.17765510909216484]:0.020725477225269674)[&theta=0.3772448920081028]:0.007528013453563305)[&theta=0.025468519603189157]:0.04680077148797302,11[&theta=2.635407542893501E-5]:0.08626318949435087)[&theta=0.01388183662293498]:0.0;
tree STATE_7062000 = (((1[&theta=0.005466815957994902]:0.03723317077573695,2[&theta=0.0033104557032605244]:0.03723317077573695)[&theta=0.014386384529420355]:0.002229247230640899,(((((3[&theta=2.441985741975102E-4]:3.482187062641903E-4,7[&theta=2.3775781432008836E-4]:3.482187062641903E-4)[&theta=0.2827281275888149]:5.865355002718426E-4,(10[&theta=2.0010608252719477E-4]:3.0826036368369615E-4,13[&theta=2.0994782345402699E-4]:3.0826036368369615E-4)[&theta=0.015810657236646545]:6.264938428523369E-4)[&theta=0.02513044484605991]:2.5727691982075523E-4,6[&theta=8.014994037316146E-4]:0.0011920311263567882)[&theta=0.7636770981071175]:0.02807412176513167,12[&theta=0.004745255151442981]:0.02926615289148846)[&theta=0.018399791958650658]:0.002668251661326084,((4[&theta=3.193737901694297E-4]:4.4624312993031865E-4,8[&theta=2.6746782902570997E-4]:4.4624312993031865E-4)[&theta=0.12794952082851968]:0.010762684197614551,(5[&theta=4.110973157098106E-4]:5.263427879160857E-4,9[&theta=3.532993462145117E-4]:5.263427879160857E-4)[&theta=0.060783774956496034]:0.010682584539628785)[&theta=0.17765510909216484]:0.020725477225269674)[&theta=0.29108662719065365]:0.007528013453563305)[&theta=0.025651667853854882]:0.04680077148797302,11[&theta=4.6787699861747404E-5]:0.08626318949435087)[&theta=0.01664180770759855]:0.0;
tree STATE_7062500 = (((1[&theta=0.0057754888220251255]:0.03749694196362603,2[&theta=0.003376496153144096]:0.03749694196362603)[&theta=0.01588484232312507]:0.0019654760427518167,(((((3[&theta=2.441985741975102E-4]:3.482187062641903E-4,7[&theta=2.3775781432008836E-4]:3.482187062641903E-4)[&theta=0.3746321529402177]:5.865355002718426E-4,(10[&theta=2.0010608252719477E-4]:3.0826036368369615E-4,13[&theta=2.0795701445244305E-4]:3.0826036368369615E-4)[&theta=0.015685563743280256]:6.264938428523369E-4)[&theta=0.03170739240566875]:2.5727691982075523E-4,6[&theta=8.014994037316146E-4]:0.0011920311263567882)[&theta=0.7142258280013861]:0.02807412176513167,12[&theta=0.0049504035686033]:0.02926615289148846)[&theta=0.01835124773054104]:0.002668251661326084,((4[&theta=3.0863232723383506E-4]:4.4624312993031865E-4,8[&theta=2.708887752333738E-4]:4.4624312993031865E-4)[&theta=0.12644978003326462]:0.010762684197614551,(5[&theta=4.110973157098106E-4]:5.263427879160857E-4,9[&theta=3.532993462145117E-4]:5.263427879160857E-4)[&theta=0.05924493106486861]:0.010682584539628785)[&theta=0.17765510909216484]:0.020725477225269674)[&theta=0.30276825475243796]:0.007528013453563305)[&theta=0.027110342034644037]:0.04680077148797302,11[&theta=4.233889367842233E-5]:0.08626318949435087)[&theta=0.015485422557881653]:0.0;
tree STATE_7063000 = (((1[&theta=0.005534424918981144]:0.03753537296279181,2[&theta=0.003023197677259347]:0.03753537296279181)[&theta=0.012945791189798992]:0.001967490479241933,(((((3[&theta=2.5045079567207265E-4]:3.485755991762291E-4,7[&theta=2.3775781432008836E-4]:3.485755991762291E-4)[&theta=0.20267857612839707]:5.871366465024742E-4,(10[&theta=2.0010608252719477E-4]:3.08576302881913E-4,13[&theta=2.0795701445244305E-4]:3.08576302881913E-4)[&theta=0.0183638368211362]:6.271359427967903E-4)[&theta=0.023172677067161283]:2.575406055661314E-4,6[&theta=8.014994037316146E-4]:0.0011932528512448347)[&theta=0.8869970805787083]:0.028102895219542498,12[&theta=0.004768863074981763]:0.029296148070787332)[&theta=0.01835124773054104]:0.0026709863797324505,((4[&theta=3.0863232723383506E-4]:4.467004890763184E-4,8[&theta=2.708887752333738E-4]:4.467004890763184E-4)[&theta=0.11985127844911421]:0.010773714982680205,(5[&theta=4.110973157098106E-4]:5.268822420204482E-4,9[&theta=3.532993462145117E-4]:5.268822420204482E-4)[&theta=0.05924493106486861]:0.010693533229736076)[&theta=0.19013562090512556]:0.02074671897876326)[&theta=0.5240140549581815]:0.00753572899151396)[&theta=0.028111965416940225]:0.04684873807713533,11[&theta=2.167761501507558E-5]:0.08635160151916907)[&theta=0.020366800368766518]:0.0;
tree STATE_7063500 = (((1[&theta=0.0057486730873898065]:0.03753537296279181,2[&theta=0.0034304730706888283]:0.03753537296279181)[&theta=0.013987279026225322]:0.001967490479241933,(((((3[&theta=2.5042953512135216E-4]:3.485755991762291E-4,7[&theta=2.3775781432008836E-4]:3.485755991762291E-4)[&theta=0.2637710902706881]:5.871366465024742E-4,(10[&theta=2.0241069109533155E-4]:3.08576302881913E-4,13[&theta=1.9849569767838577E-4]:3.08576302881913E-4)[&theta=0.016746523772481182]:6.271359427967903E-4)[&theta=0.01931369706576456]:2.575406055661314E-4,6[&theta=8.014994037316146E-4]:0.0011932528512448347)[&theta=0.8271444897950067]:0.028102895219542498,12[&theta=0.004964064596563308]:0.029296148070787332)[&theta=0.01835124773054104]:0.0026709863797324505,((4[&theta=3.0863232723383506E-4]:4.467004890763184E-4,8[&theta=2.708887752333738E-4]:4.467004890763184E-4)[&theta=0.11388360601065957]:0.010773714982680205,(5[&theta=3.93111561359116E-4]:5.268822420204482E-4,9[&theta=3.4650060364042076E-4]:5.268822420204482E-4)[&theta=0.05765687451649766]:0.010693533229736076)[&theta=0.19194160026282261]:0.02074671897876326)[&theta=0.348136362328446]:0.00753572899151396)[&theta=0.027002962310197227]:0.04684873807713533,11[&theta=6.119482806002347E-5]:0.08635160151916907)[&theta=0.017799975080001466]:0.0;
tree STATE_7064000 = (((1[&theta=0.00478598718091069]:0.03753537296279181,2[&theta=0.0030483878498679643]:0.03753537296279181)[&theta=0.012945508272871307]:0.001967490479241933,(((((3[&theta=2.4697342666821855E-4]:3.485755991762291E-4,7[&theta=2.3775781432008836E-4]:3.485755991762291E-4)[&theta=0.17806000170175312]:5.871366465024742E-4,(10[&theta=2.0241069109533155E-4]:3.08576302881913E-4,13[&theta=2.0220447598202223E-4]:3.08576302881913E-4)[&theta=0.01590059903188287]:6.271359427967903E-4)[&theta=0.014706087821964949]:2.2292677690749735E-4,6[&theta=8.014994037316146E-4]:0.0011586390225862006)[&theta=0.918758455261687]:0.028137509048201132,12[&theta=0.004964064596563308]:0.029296148070787332)[&theta=0.017912615165683123]:0.0026709863797324505,((4[&theta=3.0863232723383506E-4]:4.467004890763184E-4,8[&theta=2.708887752333738E-4]:4.467004890763184E-4)[&theta=0.11388360601065957]:0.010773714982680205,(5[&theta=4.0597114139425197E-4]:5.268822420204482E-4,9[&theta=3.4650060364042076E-4]:5.268822420204482E-4)[&theta=0.05765687451649766]:0.010693533229736076)[&theta=0.20422821357454934]:0.02074671897876326)[&theta=0.4749558545434754]:0.00753572899151396)[&theta=0.027002962310197227]:0.04684873807713533,11[&theta=6.550520092023523E-5]:0.08635160151916907)[&theta=0.018425815071195072]:0.0;
tree STATE_7064500 = (((1[&theta=0.0053567043627743985]:0.03753537296279181,2[&theta=0.0030483878498679643]:0.03753537296279181)[&theta=0.011064325268507086]:0.001967490479241933,(((((3[&theta=2.4697342666821855E-4]:3.485755991762291E-4,7[&theta=2.4086305526186747E-4]:3.485755991762291E-4)[&theta=0.09867367781869642]:5.800361663324355E-4,(10[&theta=2.0261401792556378E-4]:3.08576302881913E-4,13[&theta=2.1077677966008725E-4]:3.08576302881913E-4)[&theta=0.0185717114471361]:6.200354626267516E-4)[&theta=0.02180833901097628]:2.3002725707753607E-4,6[&theta=7.851241587159272E-4]:0.0011586390225862006)[&theta=0.7944248574624356]:0.028137509048201132,12[&theta=0.004964064596563308]:0.029296148070787332)[&theta=0.017573767810729116]:0.0026709863797324505,((4[&theta=3.0863232723383506E-4]:4.467004890763184E-4,8[&theta=2.708887752333738E-4]:4.467004890763184E-4)[&theta=0.11388360601065957]:0.010773714982680205,(5[&theta=4.0597114139425197E-4]:5.268822420204482E-4,9[&theta=3.559129974557727E-4]:5.268822420204482E-4)[&theta=0.055206400797970574]:0.010693533229736076)[&theta=0.19927508944009747]:0.02074671897876326)[&theta=0.26189835861784394]:0.00753572899151396)[&theta=0.02620127276205678]:0.04684873807713533,11[&theta=4.898795568847659E-5]:0.08635160151916907)[&theta=0.01466930132509338]:0.0;
tree STATE_7065000 = (((1[&theta=0.005615553674905046]:0.03832453559089288,2[&theta=0.0032679217197227168]:0.03832453559089288)[&theta=0.013574373698580416]:0.002008855992218228,(((((3[&theta=2.492226577435088E-4]:3.559042285256831E-4,7[&theta=2.4086305526186747E-4]:3.559042285256831E-4)[&theta=0.10748811386808312]:5.922311394813723E-4,(10[&theta=1.9879931600205774E-4]:3.1506396683541617E-4,13[&theta=2.0468397757322616E-4]:3.1506396683541617E-4)[&theta=0.01718910097001035]:6.330714011716392E-4)[&theta=0.026238001963929575]:2.348634662424253E-4,6[&theta=8.049831439210386E-4]:0.0011829988342494807)[&theta=0.7944248574624356]:0.028729086241551727,12[&theta=0.00495224696347073]:0.029912085075801207)[&theta=0.01761815449958067]:0.002727142545628055,((4[&theta=3.176817286069099E-4]:4.560921456420584E-4,8[&theta=2.708887752333738E-4]:4.560921456420584E-4)[&theta=0.12287361431589598]:0.011000227004781914,(5[&theta=4.0597114139425197E-4]:5.379596802338586E-4,9[&theta=3.559129974557727E-4]:5.379596802338586E-4)[&theta=0.055206400797970574]:0.010918359470190115)[&theta=0.19309466460036692]:0.02118290847100529)[&theta=0.2928817624994229]:0.007694163961681849)[&theta=0.02676121991064883]:0.04783370959455757,11[&theta=3.934481500457909E-5]:0.08816710117766868)[&theta=0.017661171569774828]:0.0;
tree STATE_7065500 = (((1[&theta=0.005615553674905046]:0.03779680849601023,2[&theta=0.0031857440452772944]:0.03779680849601023)[&theta=0.01434346749813796]:0.001981194137469937,(((((3[&theta=2.4969540557650844E-4]:3.5100344364517584E-4,7[&theta=2.3763730262189167E-4]:3.5100344364517584E-4)[&theta=0.2039734374023218]:5.840761438912413E-4,(10[&theta=1.96591493510588E-4]:3.1072555048263536E-4,13[&theta=2.0468397757322616E-4]:3.1072555048263536E-4)[&theta=0.018204508807431505]:6.243540370537817E-4)[&theta=0.019283066684104056]:2.3162940709928876E-4,6[&theta=8.049831439210386E-4]:0.0011667089946357059)[&theta=0.8547097246358467]:0.02833348804350102,12[&theta=0.005046148539363354]:0.029500197038136725)[&theta=0.01739737443408081]:0.002689589918029426,((4[&theta=3.176817286069099E-4]:4.498117777443799E-4,8[&theta=2.708887752333738E-4]:4.498117777443799E-4)[&theta=0.12164771603589435]:0.010848754384154445,(5[&theta=4.042895715084512E-4]:5.202862992808382E-4,9[&theta=3.559129974557727E-4]:5.202862992808382E-4)[&theta=0.05520177467138559]:0.010778279862617987)[&theta=0.19224131581920006]:0.020891220794267328)[&theta=0.35222453125792913]:0.007588215677314013)[&theta=0.02562422763169158]:0.047175041610390406,11[&theta=1.4804738371243592E-5]:0.08695304424387057)[&theta=0.01722029531818879]:0.0;
tree STATE_7066000 = (((1[&theta=0.005433957342767238]:0.03779680849601023,2[&theta=0.003229722100788676]:0.03779680849601023)[&theta=0.013067116227465961]:0.001981194137469937,(((((3[&theta=2.4827511007367793E-4]:3.5100344364517584E-4,7[&theta=2.3763730262189167E-4]:3.5100344364517584E-4)[&theta=0.21277958872757127]:5.840761438912413E-4,(10[&theta=2.0017279316839761E-4]:3.1072555048263536E-4,13[&theta=2.0585423874869212E-4]:3.1072555048263536E-4)[&theta=0.016478336302348323]:6.243540370537817E-4)[&theta=0.0176789727449903]:2.3162940709928876E-4,6[&theta=8.049831439210386E-4]:0.0011667089946357059)[&theta=0.8310480947400402]:0.02833348804350102,12[&theta=0.00493597416304968]:0.029500197038136725)[&theta=0.019824182087407764]:0.002689589918029426,((4[&theta=3.176817286069099E-4]:4.498117777443799E-4,8[&theta=2.693931496367549E-4]:4.498117777443799E-4)[&theta=0.11555980125686104]:0.010848754384154445,(5[&theta=4.042895715084512E-4]:5.202862992808382E-4,9[&theta=3.511553393970028E-4]:5.202862992808382E-4)[&theta=0.05481743840131575]:0.010778279862617987)[&theta=0.19224131581920006]:0.020891220794267328)[&theta=0.40878885650518093]:0.007588215677314013)[&theta=0.026548895921761715]:0.047175041610390406,11[&theta=7.781282730390245E-5]:0.08695304424387057)[&theta=0.0195901862844924]:0.0;
tree STATE_7066500 = (((1[&theta=0.005252015942190077]:0.03723260647873961,2[&theta=0.0030586089792047355]:0.03723260647873961)[&theta=0.015788641036014635]:0.0019516203778472685,(((((3[&theta=2.4782599508516457E-4]:3.457639311346303E-4,7[&theta=2.34787992669203E-4]:3.457639311346303E-4)[&theta=0.26237131378020084]:5.753574993353691E-4,(10[&theta=1.9864732210864158E-4]:3.060872757346939E-4,13[&theta=2.031186499626258E-4]:3.060872757346939E-4)[&theta=0.014795229825240694]:6.150341547353056E-4)[&theta=0.02772737188773953]:2.2817181943660526E-4,6[&theta=8.127407278292416E-4]:0.0011492932499066048)[&theta=0.7241794258624793]:0.027910547278220704,12[&theta=0.004686173155432403]:0.02905984052812731)[&theta=0.018680432838083766]:0.002649441764844933,((4[&theta=3.176817286069099E-4]:4.4309732955433634E-4,8[&theta=2.693931496367549E-4]:4.4309732955433634E-4)[&theta=0.11774909124940501]:0.010686812427889554,(5[&theta=4.042895715084512E-4]:5.125198610207534E-4,9[&theta=3.511553393970028E-4]:5.125198610207534E-4)[&theta=0.05481743840131575]:0.010617389896423137)[&theta=0.19402875454119584]:0.02057937253552835)[&theta=0.5592935177924752]:0.007474944563614638)[&theta=0.026548895921761715]:0.04726593890978408,11[&theta=5.186878420392434E-5]:0.08645016576637096)[&theta=0.015343981390026946]:0.0;
tree STATE_7067000 = (((1[&theta=0.00522842038772274]:0.03772100933774482,2[&theta=0.0030586089792047355]:0.03772100933774482)[&theta=0.01833401054472]:0.001977220975344453,(((((3[&theta=2.4782599508516457E-4]:3.5029952798046115E-4,7[&theta=2.3433192406634195E-4]:3.5029952798046115E-4)[&theta=0.2522573530612052]:5.829048153629466E-4,(10[&theta=1.9864732210864158E-4]:3.1010240963780385E-4,13[&theta=2.031186499626258E-4]:3.1010240963780385E-4)[&theta=0.017394997464015276]:6.23101933705604E-4)[&theta=0.031077513251823882]:2.3116488867071575E-4,6[&theta=8.127407278292416E-4]:0.0011643692320141236)[&theta=0.6979266018649888]:0.028276666988235277,12[&theta=0.004686173155432403]:0.029441036220249402)[&theta=0.018573763696432096]:0.0026841961120448003,((4[&theta=3.176817286069099E-4]:4.489097080859195E-4,8[&theta=2.6870516564534157E-4]:4.489097080859195E-4)[&theta=0.11774909124940501]:0.010826997879220071,(5[&theta=3.9796608734288556E-4]:5.19242897334701E-4,9[&theta=3.388513522740465E-4]:5.19242897334701E-4)[&theta=0.05505525977466852]:0.01075666468997129)[&theta=0.18869634119928733]:0.020849324744988212)[&theta=0.302208512667595]:0.007572997980795068)[&theta=0.025715300521214388]:0.0478859551235371,11[&theta=2.3125625339329374E-5]:0.08758418543662637)[&theta=0.01698015057595239]:0.0;
tree STATE_7067500 = (((1[&theta=0.005363261617221384]:0.03775135250929847,2[&theta=0.003298044899041281]:0.03775135250929847)[&theta=0.012874977165718103]:0.0019788114724257275,(((((3[&theta=2.4782599508516457E-4]:3.505813125577906E-4,7[&theta=2.3994134568302916E-4]:3.505813125577906E-4)[&theta=0.10452637445069397]:5.120011878802252E-4,(10[&theta=1.9864732210864158E-4]:3.103518592357876E-4,13[&theta=1.9624271227238022E-4]:3.103518592357876E-4)[&theta=0.01956114840991847]:5.522306412022282E-4)[&theta=0.03306957176255612]:3.0272336227552693E-4,6[&theta=8.154210739771534E-4]:0.0011653058627135427)[&theta=0.6979266018649888]:0.028299413032746107,12[&theta=0.00473355414542229]:0.029464718895459648)[&theta=0.018573763696432096]:0.0026863553072662798,((4[&theta=3.176817286069099E-4]:4.492708157159564E-4,8[&theta=2.6870516564534157E-4]:4.492708157159564E-4)[&theta=0.11774909124940501]:0.010835707228726567,(5[&theta=3.9796608734288556E-4]:5.196605817124113E-4,9[&theta=3.437621653099381E-4]:5.196605817124113E-4)[&theta=0.05417462818334039]:0.010765317462730113)[&theta=0.1838515472306945]:0.020866096158283404)[&theta=0.4698787026558974]:0.007579089778998273)[&theta=0.025715300521214388]:0.047924475083019474,11[&theta=1.089481168677188E-5]:0.08765463906474368)[&theta=0.014350605249856757]:0.0;
tree STATE_7068000 = (((1[&theta=0.005171112634502598]:0.03775135250929847,2[&theta=0.0031782066325073744]:0.03775135250929847)[&theta=0.014835935794144215]:0.0019788114724257275,(((((3[&theta=2.3987511599292042E-4]:3.505813125577906E-4,7[&theta=2.4211799222447847E-4]:3.505813125577906E-4)[&theta=0.1379282372629919]:5.120011878802252E-4,(10[&theta=2.041302156924014E-4]:3.103518592357876E-4,13[&theta=2.0078458375191442E-4]:3.103518592357876E-4)[&theta=0.013119403320929708]:5.522306412022282E-4)[&theta=0.024321095597839053]:3.0272336227552693E-4,6[&theta=8.061608488750441E-4]:0.0011653058627135427)[&theta=0.828477868925066]:0.028299413032746107,12[&theta=0.005112311892634118]:0.029464718895459648)[&theta=0.01850752451421823]:0.0026863553072662798,((4[&theta=3.176817286069099E-4]:4.492708157159564E-4,8[&theta=2.6484312805865657E-4]:4.492708157159564E-4)[&theta=0.1199648655531028]:0.010835707228726567,(5[&theta=4.102223280382565E-4]:5.196605817124113E-4,9[&theta=3.486602797867398E-4]:5.196605817124113E-4)[&theta=0.05660882060370985]:0.010765317462730113)[&theta=0.19740883007093565]:0.020866096158283404)[&theta=0.24949481149740768]:0.007579089778998273)[&theta=0.025504868603441085]:0.047924475083019474,11[&theta=5.050343634973035E-5]:0.08765463906474368)[&theta=0.01264859023537049]:0.0;
tree STATE_7068500 = (((1[&theta=0.0055380306125614185]:0.03726560375107099,2[&theta=0.0029799545449865346]:0.03726560375107099)[&theta=0.014675886378715633]:0.001953349994846601,(((((3[&theta=2.3987511599292042E-4]:3.460703632562851E-4,7[&theta=2.468139488782245E-4]:3.460703632562851E-4)[&theta=0.11785836105771444]:5.054132400401428E-4,(10[&theta=2.041302156924014E-4]:3.063585445538767E-4,13[&theta=2.0078458375191442E-4]:3.063585445538767E-4)[&theta=0.01421041906411985]:5.451250587425512E-4)[&theta=0.025573936297797015]:2.988282038894648E-4,6[&theta=7.742540025178244E-4]:0.0011503118071858928)[&theta=0.7729789315837738]:0.027935282906922477,12[&theta=0.004920314835882879]:0.02908559471410837)[&theta=0.018501316726348086]:0.0026517898237027188,((4[&theta=3.12005606006275E-4]:4.434900230731466E-4,8[&theta=2.630952897765928E-4]:4.434900230731466E-4)[&theta=0.1199648655531028]:0.010696283579479191,(5[&theta=3.885700655560575E-4]:5.129740800247062E-4,9[&theta=3.486602797867398E-4]:5.129740800247062E-4)[&theta=0.054450783226083335]:0.010626799522527632)[&theta=0.185180052064351]:0.020597610935258748)[&theta=0.24032576581201262]:0.007481569208106505)[&theta=0.026510796813374277]:0.047307828189254636,11[&theta=5.380056602160798E-5]:0.08652678193517223)[&theta=0.016772135280058734]:0.0;
tree STATE_7069000 = (((1[&theta=0.005763323216793018]:0.03715797405003577,2[&theta=0.003450198223382766]:0.03715797405003577)[&theta=0.014494171055126933]:0.0019477083721489846,(((((3[&theta=2.439198033717166E-4]:3.450708504083723E-4,7[&theta=2.4199578477073657E-4]:3.450708504083723E-4)[&theta=0.14400968085482163]:5.039535165834096E-4,(10[&theta=2.041302156924014E-4]:3.054737265114756E-4,13[&theta=2.0696178009859027E-4]:3.054737265114756E-4)[&theta=0.01365577374249241]:5.435506404803064E-4)[&theta=0.02700592741538393]:2.9796513481213647E-4,6[&theta=7.724473300159292E-4]:0.0011469895018039185)[&theta=0.7955483998593212]:0.02785460083431497,12[&theta=0.004643425709653766]:0.02900159033611889)[&theta=0.01848225134551906]:0.0026441309823797693,((4[&theta=3.12005606006275E-4]:4.4220914489620055E-4,8[&theta=2.6886708711252916E-4]:4.4220914489620055E-4)[&theta=0.10985323273919277]:0.010303950569711964,(5[&theta=4.107258665833955E-4]:5.114925195154312E-4,9[&theta=3.573005809668918E-4]:5.114925195154312E-4)[&theta=0.054450783226083335]:0.010234667195092733)[&theta=0.18722511844720904]:0.020899561603890497)[&theta=0.3298988155170084]:0.0074599611036860955)[&theta=0.026617018095246758]:0.04717119475541449,11[&theta=7.423531384338395E-5]:0.08627687717759924)[&theta=0.01861315574091687]:0.0;
tree STATE_7069500 = (((1[&theta=0.005476831975002853]:0.03715797405003577,2[&theta=0.0031931164031636598]:0.03715797405003577)[&theta=0.014020776102859593]:0.0019477083721489846,(((((3[&theta=2.5006153300210685E-4]:3.450708504083723E-4,7[&theta=2.3077259174598128E-4]:3.450708504083723E-4)[&theta=0.17006180437666368]:5.039535165834096E-4,(10[&theta=2.041302156924014E-4]:3.054737265114756E-4,13[&theta=2.0274436584888738E-4]:3.054737265114756E-4)[&theta=0.014488162597250704]:5.435506404803064E-4)[&theta=0.03411660119324003]:2.9796513481213647E-4,6[&theta=7.801468640626587E-4]:0.0011469895018039185)[&theta=0.7701001844924542]:0.02785460083431497,12[&theta=0.005055926757172861]:0.02900159033611889)[&theta=0.01729819582188105]:0.0026441309823797693,((4[&theta=3.12005606006275E-4]:4.4220914489620055E-4,8[&theta=2.648915383466366E-4]:4.4220914489620055E-4)[&theta=0.1123077930061264]:0.010303950569711964,(5[&theta=4.107258665833955E-4]:5.114925195154312E-4,9[&theta=3.4308497036234073E-4]:5.114925195154312E-4)[&theta=0.05494001044086403]:0.010234667195092733)[&theta=0.18972183965060116]:0.020899561603890497)[&theta=0.3608741867859263]:0.0074599611036860955)[&theta=0.026617018095246758]:0.04717119475541449,11[&theta=6.898560375727386E-5]:0.08627687717759924)[&theta=0.015323408307510762]:0.0;
tree STATE_7070000 = (((1[&theta=0.0051423420514354395]:0.037403139101447394,2[&theta=0.003135048065350834]:0.037403139101447394)[&theta=0.013000888397566924]:0.001960559181037269,(((((3[&theta=2.532084945443721E-4]:3.473475975923577E-4,7[&theta=2.3411383664551886E-4]:3.473475975923577E-4)[&theta=0.2143738235641957]:5.072785576536215E-4,(10[&theta=2.041302156924014E-4]:3.0748921534744494E-4,13[&theta=2.0706369906673327E-4]:3.0748921534744494E-4)[&theta=0.01491732278143953]:5.471369398985344E-4)[&theta=0.028196645342155765]:2.999310826191058E-4,6[&theta=7.801468640626587E-4]:0.0011545572378650851)[&theta=0.7703834695128381]:0.028038383045810123,12[&theta=0.005055926757172861]:0.02919294028367521)[&theta=0.019280791877636257]:0.002661576726525061,((4[&theta=3.1062117833493907E-4]:4.4512680202134897E-4,8[&theta=2.712320582755891E-4]:4.4512680202134897E-4)[&theta=0.1274641940020927]:0.010371935131188986,(5[&theta=3.9863486694308707E-4]:5.148673022652873E-4,9[&theta=3.390290372422776E-4]:5.148673022652873E-4)[&theta=0.056373531010740635]:0.010302194630945047)[&theta=0.1883856064853588]:0.021037455076989935)[&theta=0.4044499319261934]:0.007509181272284393)[&theta=0.026014727111610892]:0.04748242615817573,11[&theta=8.306664697615968E-5]:0.0868461244406604)[&theta=0.014591737597104]:0.0;
tree STATE_7070500 = (((1[&theta=0.005132978661126122]:0.03775533493761045,2[&theta=0.0032704096907223003]:0.03775533493761045)[&theta=0.013969115702385348]:0.0019790202192469172,(((((3[&theta=2.474208554336415E-4]:3.506182957346036E-4,7[&theta=2.4313693295491943E-4]:3.506182957346036E-4)[&theta=0.12163334963204786]:5.120551994027494E-4,(10[&theta=1.9852244925315228E-4]:3.103845985669305E-4,13[&theta=2.0059716539751787E-4]:3.103845985669305E-4)[&theta=0.016059458033909717]:5.522888965704225E-4)[&theta=0.03754249172530405]:3.027552968688193E-4,6[&theta=7.801468640626587E-4]:0.0011654287920061723)[&theta=0.7123346829720223]:0.028302398366414513,12[&theta=0.005024942545800685]:0.029467827158420685)[&theta=0.018289960938547907]:0.0026866386936013585,((4[&theta=3.1062117833493907E-4]:4.4931820974815204E-4,8[&theta=2.712320582755891E-4]:4.4931820974815204E-4)[&theta=0.123566266696004]:0.010469599457069503,(5[&theta=3.9863486694308707E-4]:5.197154012321283E-4,9[&theta=3.367318121391204E-4]:5.197154012321283E-4)[&theta=0.055079612365366085]:0.010399202265585527)[&theta=0.20070574415670506]:0.021235548185204386)[&theta=0.33149826380699066]:0.007579889304835323)[&theta=0.025532125160796323]:0.04792953068430846,11[&theta=1.8964933871719826E-5]:0.08766388584116583)[&theta=0.01367293475325494]:0.0;
tree STATE_7071000 = (((1[&theta=0.00569458688606509]:0.03735447575957657,2[&theta=0.0035747649192498167]:0.03735447575957657)[&theta=0.011911823363222286]:0.001958008396157257,(((((3[&theta=2.5101036842975564E-4]:3.46895681114337E-4,7[&theta=2.4313693295491943E-4]:3.46895681114337E-4)[&theta=0.20590403400111257]:5.06618563052423E-4,(10[&theta=2.0201090645184628E-4]:3.0708915660458225E-4,13[&theta=2.041210943761275E-4]:3.0708915660458225E-4)[&theta=0.013098304400244787]:5.464250875621777E-4)[&theta=0.02975858987298173]:2.9954085738235256E-4,6[&theta=7.869846848587019E-4]:0.0011530551015491125)[&theta=0.7211345930990755]:0.02800190371673663,12[&theta=0.005024942545800685]:0.029154958818285743)[&theta=0.017567178442169117]:0.002658113882997224,((4[&theta=3.0874716986256613E-4]:4.4454766994144845E-4,8[&theta=2.599298377890942E-4]:4.4454766994144845E-4)[&theta=0.10837616703937157]:0.010333040187076337,(5[&theta=4.054301803571092E-4]:5.141974343303985E-4,9[&theta=3.3549953199000566E-4]:5.141974343303985E-4)[&theta=0.055079612365366085]:0.010263390422687386)[&theta=0.20271007116714454]:0.021035484844265182)[&theta=0.5334922703796154]:0.007499411454450863)[&theta=0.026544428808162962]:0.04742064916318276,11[&theta=1.751670009333782E-5]:0.08673313331891659)[&theta=0.016489843279029266]:0.0;
tree STATE_7071500 = (((1[&theta=0.005531596819176996]:0.03735447575957657,2[&theta=0.0029031903857705435]:0.03735447575957657)[&theta=0.01567628803522004]:0.001958008396157257,(((((3[&theta=2.501685721639745E-4]:3.46895681114337E-4,7[&theta=2.3747801626150915E-4]:3.46895681114337E-4)[&theta=0.09167771072119016]:5.060958736849026E-4,(10[&theta=2.0201090645184628E-4]:3.0708915660458225E-4,13[&theta=2.0897612778853338E-4]:3.0708915660458225E-4)[&theta=0.013423362557813033]:5.459023981946573E-4)[&theta=0.037157814253357555]:3.0006354674987296E-4,6[&theta=7.942449748012105E-4]:0.0011530551015491125)[&theta=0.7288430790142386]:0.02800190371673663,12[&theta=0.005056413780566935]:0.029154958818285743)[&theta=0.018675535188850144]:0.002658113882997224,((4[&theta=3.0493189978866435E-4]:4.4454766994144845E-4,8[&theta=2.6299994788728714E-4]:4.4454766994144845E-4)[&theta=0.1222824409137761]:0.010333040187076337,(5[&theta=4.054301803571092E-4]:5.141974343303985E-4,9[&theta=3.3777078282552076E-4]:5.141974343303985E-4)[&theta=0.05572760297237086]:0.010263390422687386)[&theta=0.20271007116714454]:0.021035484844265182)[&theta=0.34849753139639567]:0.007499411454450863)[&theta=0.02624730094299459]:0.04742064916318276,11[&theta=8.916691366244828E-5]:0.08673313331891659)[&theta=0.01563634312098164]:0.0;
tree STATE_7072000 = (((1[&theta=0.005116074481716023]:0.03735447575957657,2[&theta=0.0032333396762932345]:0.03735447575957657)[&theta=0.015985131204801536]:0.001958008396157257,(((((3[&theta=2.501685721639745E-4]:3.46895681114337E-4,7[&theta=2.3575696480100027E-4]:3.46895681114337E-4)[&theta=0.21769062441762474]:5.060958736849026E-4,(10[&theta=2.0201090645184628E-4]:3.0708915660458225E-4,13[&theta=2.0907512764952845E-4]:3.0708915660458225E-4)[&theta=0.014127824162701537]:5.459023981946573E-4)[&theta=0.029130595404056672]:3.0006354674987296E-4,6[&theta=7.942449748012105E-4]:0.0011530551015491125)[&theta=0.7288430790142386]:0.02800190371673663,12[&theta=0.004965423830149065]:0.029154958818285743)[&theta=0.01784317850557986]:0.002658113882997224,((4[&theta=3.058614289232794E-4]:4.4454766994144845E-4,8[&theta=2.6299994788728714E-4]:4.4454766994144845E-4)[&theta=0.1245099307635321]:0.010333040187076337,(5[&theta=4.0401385453355383E-4]:5.141974343303985E-4,9[&theta=3.3777078282552076E-4]:5.141974343303985E-4)[&theta=0.05572760297237086]:0.010263390422687386)[&theta=0.17965908725447957]:0.021035484844265182)[&theta=0.2564106020145251]:0.007499411454450863)[&theta=0.02624730094299459]:0.04742064916318276,11[&theta=2.3423756143989855E-5]:0.08673313331891659)[&theta=0.017883651483171135]:0.0;
tree STATE_7072500 = (((1[&theta=0.005339501708326617]:0.037510632917954534,2[&theta=0.002845410249808492]:0.037510632917954534)[&theta=0.014415314674318006]:0.0019661936810797948,(((((3[&theta=2.501044647453312E-4]:3.4834584853644343E-4,7[&theta=2.3575696480100027E-4]:3.4834584853644343E-4)[&theta=0.1913030042681569]:5.082115637566923E-4,(10[&theta=1.9435754326663316E-4]:3.0837291629037475E-4,13[&theta=2.0312148136325946E-4]:3.0837291629037475E-4)[&theta=0.015962140912280907]:5.481844960027611E-4)[&theta=0.03533013372311475]:3.0131793648070066E-4,6[&theta=7.942449748012105E-4]:0.0011578753487738365)[&theta=0.7182812292779613]:0.028118963255778825,12[&theta=0.004558362345230119]:0.02927683860455266)[&theta=0.01784317850557986]:0.002669225898416349,((4[&theta=3.058614289232794E-4]:4.4640606306543183E-4,8[&theta=2.6795568407823064E-4]:4.4640606306543183E-4)[&theta=0.11151121900378536]:0.010376236568773796,(5[&theta=4.0401385453355383E-4]:5.163469922764683E-4,9[&theta=3.3777078282552076E-4]:5.163469922764683E-4)[&theta=0.05341411824417329]:0.010306295639562759)[&theta=0.19527081132451313]:0.021123421871129783)[&theta=0.27483847008153545]:0.007530762096065319)[&theta=0.026063788521854658]:0.04376476556242337,11[&theta=3.8862715567764854E-5]:0.0832415921614577)[&theta=0.024465300310054755]:0.0;
tree STATE_7073000 = (((1[&theta=0.005401347783958438]:0.03752670070971147,2[&theta=0.0031555053381698917]:0.03752670070971147)[&theta=0.015336029458012827]:0.001967035906021465,(((((3[&theta=2.501044647453312E-4]:3.484950635221228E-4,7[&theta=2.3742202851020824E-4]:3.484950635221228E-4)[&theta=0.16781124373758402]:5.084292576994411E-4,(10[&theta=1.9435754326663316E-4]:3.085050087510184E-4,13[&theta=2.0312148136325946E-4]:3.085050087510184E-4)[&theta=0.01665677904140563]:5.484193124705455E-4)[&theta=0.029429159233579222]:3.0144700691965044E-4,6[&theta=7.942449748012105E-4]:0.0011583713281412143)[&theta=0.8400836306865872]:0.028131008097757447,12[&theta=0.005162703182228482]:0.02928937942589866)[&theta=0.01784317850557986]:0.002670369269310191,((4[&theta=3.058614289232794E-4]:4.4659728243717794E-4,8[&theta=2.712189744104957E-4]:4.4659728243717794E-4)[&theta=0.10785351597008612]:0.010380681260730138,(5[&theta=4.0401385453355383E-4]:5.165681710543463E-4,9[&theta=3.3777078282552076E-4]:5.165681710543463E-4)[&theta=0.05306083690404659]:0.01031071037211297)[&theta=0.19527081132451313]:0.021132470152041536)[&theta=0.29159443392707923]:0.0075339879205240864)[&theta=0.026063788521854658]:0.04378351233059671,11[&theta=4.465382942465896E-5]:0.08327724894632965)[&theta=0.0236339808041835]:0.0;
tree STATE_7073500 = (((1[&theta=0.005551540676229933]:0.03767374714614175,2[&theta=0.003132349144818363]:0.03767374714614175)[&theta=0.01378141474732285]:0.0019747436345145253,(((((3[&theta=2.515943674995789E-4]:3.4986062340975797E-4,7[&theta=2.40848795937936E-4]:3.4986062340975797E-4)[&theta=0.12227996956338592]:6.237410314714792E-4,(10[&theta=2.0359679502191064E-4]:3.097138696767003E-4,13[&theta=2.0312148136325946E-4]:3.097138696767003E-4)[&theta=0.01769086243245861]:6.638877852045369E-4)[&theta=0.025856026745797695]:1.8930869141624404E-4,6[&theta=7.942449748012105E-4]:0.0011629103462974812)[&theta=0.7811503166970248]:0.028241237998487732,12[&theta=0.005077065748717732]:0.029404148344785212)[&theta=0.019035412143034447]:0.002680832973221775,((4[&theta=3.058614289232794E-4]:4.4834725079730185E-4,8[&theta=2.712189744104957E-4]:4.4834725079730185E-4)[&theta=0.12276301214286338]:0.01042135742352198,(5[&theta=4.0401385453355383E-4]:5.18592316723704E-4,9[&theta=3.3777078282552076E-4]:5.18592316723704E-4)[&theta=0.0558399005835579]:0.010351112357595577)[&theta=0.1974757436145182]:0.021215276643687705)[&theta=0.4685951491757352]:0.00756350946264929)[&theta=0.026789533524519158]:0.043955075759857874,11[&theta=5.698400594266658E-5]:0.08360356654051415)[&theta=0.0289656054275858]:0.0;
tree STATE_7074000 = (((1[&theta=0.00536484972006254]:0.03818341129140758,2[&theta=0.0033057284534806905]:0.03818341129140758)[&theta=0.01301815724332691]:0.0020014586841935397,(((((3[&theta=2.557128152011317E-4]:3.545936650926203E-4,7[&theta=2.4327697733229645E-4]:3.545936650926203E-4)[&theta=0.20311840555632418]:4.898341942736735E-4,(10[&theta=2.0359679502191064E-4]:3.139037914822862E-4,13[&theta=2.0907006789838706E-4]:3.139037914822862E-4)[&theta=0.018146767766325934]:5.305240678840075E-4)[&theta=0.027131223606205176]:3.342147607973189E-4,6[&theta=8.052321963217546E-4]:0.0011786426201636127)[&theta=0.8363798661215024]:0.02862329573142079,12[&theta=0.005002829758884707]:0.0298019383515844)[&theta=0.018682380243467644]:0.0027171002561282853,((4[&theta=3.2035282350238676E-4]:4.544126553739552E-4,8[&theta=2.685622664227572E-4]:4.544126553739552E-4)[&theta=0.1261023419980861]:0.01056234133476302,(5[&theta=4.0401385453355383E-4]:5.256080220852951E-4,9[&theta=3.3777078282552076E-4]:5.256080220852951E-4)[&theta=0.05884870425687324]:0.01049114596805168)[&theta=0.19653565420673227]:0.02150228461757571)[&theta=0.32363139382069267]:0.007665831367888433)[&theta=0.02627703381915145]:0.04454971600178393,11[&theta=3.2709724601281884E-5]:0.08473458597738505)[&theta=0.025205119716754182]:0.0;
tree STATE_7074500 = (((1[&theta=0.005228490496723376]:0.03818341129140758,2[&theta=0.0033977329143300024]:0.03818341129140758)[&theta=0.016709740998779823]:0.0020014586841935397,(((((3[&theta=2.557128152011317E-4]:3.545936650926203E-4,7[&theta=2.4377235117292544E-4]:3.545936650926203E-4)[&theta=0.1341902206106547]:4.898341942736735E-4,(10[&theta=2.013870135130377E-4]:3.139037914822862E-4,13[&theta=2.1446431895222467E-4]:3.139037914822862E-4)[&theta=0.01331323353158884]:5.305240678840075E-4)[&theta=0.03072133453620685]:3.342147607973189E-4,6[&theta=8.052321963217546E-4]:0.0011786426201636127)[&theta=0.7899454659155245]:0.02862329573142079,12[&theta=0.0050620363845241]:0.0298019383515844)[&theta=0.019555943306429884]:0.0027171002561282853,((4[&theta=3.1342588397660805E-4]:4.544126553739552E-4,8[&theta=2.685622664227572E-4]:4.544126553739552E-4)[&theta=0.11444851010678883]:0.01056234133476302,(5[&theta=3.9915674309968824E-4]:5.256080220852951E-4,9[&theta=3.4586394360158697E-4]:5.256080220852951E-4)[&theta=0.05644586371791706]:0.01049114596805168)[&theta=0.20274579411781676]:0.02150228461757571)[&theta=0.2648368637970893]:0.007665831367888433)[&theta=0.024838075353557715]:0.04454971600178393,11[&theta=5.42366543459515E-5]:0.08473458597738505)[&theta=0.020849334823203718]:0.0;
tree STATE_7075000 = (((1[&theta=0.005538921859786784]:0.03817764688651442,2[&theta=0.003222608456811392]:0.03817764688651442)[&theta=0.0140500669376441]:0.0020011565315612226,(((((3[&theta=2.557128152011317E-4]:3.54540133430859E-4,7[&theta=2.4377235117292544E-4]:3.54540133430859E-4)[&theta=0.1566855703748478]:4.897602458617635E-4,(10[&theta=2.040908131819041E-4]:3.1385640261653527E-4,13[&theta=2.0219816745447575E-4]:3.1385640261653527E-4)[&theta=0.016067715627080356]:5.304439766760872E-4)[&theta=0.030588086048646615]:3.3416430566150606E-4,6[&theta=8.052321963217546E-4]:0.0011784646849541285)[&theta=0.8341821089441724]:0.02861897458094229,12[&theta=0.0050620363845241]:0.029797439265896418)[&theta=0.019555943306429884]:0.002716690065800026,((4[&theta=3.172974523749038E-4]:4.543440544175304E-4,8[&theta=2.685622664227572E-4]:4.543440544175304E-4)[&theta=0.11699822335186369]:0.01056074677812143,(5[&theta=3.9915674309968824E-4]:5.255286730341778E-4,9[&theta=3.4586394360158697E-4]:5.255286730341778E-4)[&theta=0.05447114988343734]:0.010489562159504782)[&theta=0.20274579411781676]:0.021499038499157484)[&theta=0.3529357406432452]:0.007664674086379199)[&theta=0.024838075353557715]:0.044542990499995994,11[&theta=5.005923585973962E-5]:0.08472179391807164)[&theta=0.022145818163791003]:0.0;
tree STATE_7075500 = (((1[&theta=0.005518756845427837]:0.03817764688651442,2[&theta=0.0032574789669427284]:0.03817764688651442)[&theta=0.015994502910880365]:0.0020011565315612226,(((((3[&theta=2.557128152011317E-4]:3.54540133430859E-4,7[&theta=2.4663405616563516E-4]:3.54540133430859E-4)[&theta=0.13278564239065832]:4.897602458617635E-4,(10[&theta=2.0348834323572116E-4]:3.10496132594712E-4,13[&theta=2.1607433450588075E-4]:3.10496132594712E-4)[&theta=0.01280358194193353]:5.338042466979105E-4)[&theta=0.039651991641800444]:3.3416430566150606E-4,6[&theta=7.930370891420855E-4]:0.0011784646849541285)[&theta=0.7396485549067221]:0.02861897458094229,12[&theta=0.005242579678789646]:0.029797439265896418)[&theta=0.0186641214248271]:0.002716690065800026,((4[&theta=3.1306960137318136E-4]:4.543440544175304E-4,8[&theta=2.687689853934477E-4]:4.543440544175304E-4)[&theta=0.11721189372014582]:0.01056074677812143,(5[&theta=3.9915674309968824E-4]:5.255286730341778E-4,9[&theta=3.4586394360158697E-4]:5.255286730341778E-4)[&theta=0.059877105320188806]:0.010489562159504782)[&theta=0.19113253194109384]:0.021499038499157484)[&theta=0.2590496720111054]:0.007664674086379199)[&theta=0.02626021355990688]:0.044542990499995994,11[&theta=4.064532617379447E-5]:0.08472179391807164)[&theta=0.02074059055549238]:0.0;
tree STATE_7076000 = (((1[&theta=0.005433169455437953]:0.03817764688651442,2[&theta=0.003316263715329619]:0.03817764688651442)[&theta=0.013857024578753718]:0.0020011565315612226,(((((3[&theta=2.557128152011317E-4]:3.54540133430859E-4,7[&theta=2.4663405616563516E-4]:3.54540133430859E-4)[&theta=0.2295189067759883]:5.152875911268123E-4,(10[&theta=1.9356641122708062E-4]:3.10496132594712E-4,13[&theta=2.1098867004425097E-4]:3.10496132594712E-4)[&theta=0.01615873084283599]:5.593315919629593E-4)[&theta=0.03164191294046268]:3.086369603964572E-4,6[&theta=7.930370891420855E-4]:0.0011784646849541285)[&theta=0.7478762090203637]:0.02861897458094229,12[&theta=0.005042666500938589]:0.029797439265896418)[&theta=0.0186641214248271]:0.002716690065800026,((4[&theta=3.195244733273585E-4]:4.543440544175304E-4,8[&theta=2.687689853934477E-4]:4.543440544175304E-4)[&theta=0.12970542168818597]:0.01056074677812143,(5[&theta=3.9915674309968824E-4]:5.255286730341778E-4,9[&theta=3.4586394360158697E-4]:5.255286730341778E-4)[&theta=0.059877105320188806]:0.010489562159504782)[&theta=0.1965838702887073]:0.021499038499157484)[&theta=0.3669333274152436]:0.007664674086379199)[&theta=0.02626021355990688]:0.044542990499995994,11[&theta=1.4681961627243836E-5]:0.08472179391807164)[&theta=0.02567645459460409]:0.0;
tree STATE_7076500 = (((1[&theta=0.005073938904088787]:0.037734432578259994,2[&theta=0.003021236767562771]:0.037734432578259994)[&theta=0.013383730001448234]:0.0019779245809257856,(((((3[&theta=2.4684404576343874E-4]:3.504241841044353E-4,7[&theta=2.4663405616563516E-4]:3.504241841044353E-4)[&theta=0.16012537129238286]:4.165587798891526E-4,(10[&theta=1.9356641122708062E-4]:3.0689150161699057E-4,13[&theta=2.1098867004425097E-4]:3.0689150161699057E-4)[&theta=0.012939490429720433]:4.6009146237659733E-4)[&theta=0.04413115362853094]:3.978006155823904E-4,6[&theta=8.326970117894063E-4]:0.0011647835795759783)[&theta=0.7457050922170488]:0.028286729404607865,12[&theta=0.004953446184516873]:0.029451512984183845)[&theta=0.017732275830651765]:0.002611252704779181,((4[&theta=3.192480505255309E-4]:4.4906945521588844E-4,8[&theta=2.687689853934477E-4]:4.4906945521588844E-4)[&theta=0.10294158748300242]:0.010438144301027205,(5[&theta=3.9693799259075306E-4]:5.194276729390413E-4,9[&theta=3.306978841760029E-4]:5.194276729390413E-4)[&theta=0.0567851363765566]:0.010367786083304053)[&theta=0.20734283521467659]:0.02117555193271993)[&theta=0.38715928779800324]:0.007649591470222754)[&theta=0.02626021355990688]:0.04402587924951154,11[&theta=5.6134191100908184E-5]:0.08373823640869732)[&theta=0.02707961762672313]:0.0;
tree STATE_7077000 = (((1[&theta=0.0054249315434193104]:0.037734432578259994,2[&theta=0.002824436209283584]:0.037734432578259994)[&theta=0.015764466431589668]:0.002124270287399442,(((((3[&theta=2.4684404576343874E-4]:3.504241841044353E-4,7[&theta=2.415703205164884E-4]:3.504241841044353E-4)[&theta=0.4814703782679247]:4.165587798891526E-4,(10[&theta=2.0846669789509423E-4]:3.0689150161699057E-4,13[&theta=2.0129108155248103E-4]:3.0689150161699057E-4)[&theta=0.012477605928836321]:4.6009146237659733E-4)[&theta=0.04067092343626788]:3.978006155823904E-4,6[&theta=8.093798793434619E-4]:0.0011647835795759783)[&theta=0.7823696515387615]:0.028286729404607865,12[&theta=0.004943782773543798]:0.029451512984183845)[&theta=0.018168125653845176]:0.002611252704779181,((4[&theta=3.192480505255309E-4]:4.4906945521588844E-4,8[&theta=2.681877144994025E-4]:4.4906945521588844E-4)[&theta=0.12018719211002293]:0.010438144301027205,(5[&theta=4.180372166361806E-4]:5.194276729390413E-4,9[&theta=3.306978841760029E-4]:5.194276729390413E-4)[&theta=0.058309779562077224]:0.010367786083304053)[&theta=0.2039569538427206]:0.02117555193271993)[&theta=0.2583639887383082]:0.00779593717669641)[&theta=0.02619053636004827]:0.043879533543037884,11[&theta=1.1814348943108763E-4]:0.08373823640869732)[&theta=0.0222538495446266]:0.0;
tree STATE_7077500 = (((1[&theta=0.0049892299014617815]:0.037734432578259994,2[&theta=0.0033347289328606276]:0.037734432578259994)[&theta=0.013650600797658296]:0.002124270287399442,(((((3[&theta=2.5915265157632985E-4]:3.504241841044353E-4,7[&theta=2.3957479503690032E-4]:3.504241841044353E-4)[&theta=0.15901548400904186]:4.928499728515745E-4,(10[&theta=2.0064597723662162E-4]:3.0689150161699057E-4,13[&theta=2.0939653347614888E-4]:3.0689150161699057E-4)[&theta=0.012308574263238961]:5.363826553390192E-4)[&theta=0.027777854371719528]:3.215094226199685E-4,6[&theta=7.972827426441864E-4]:0.0011647835795759783)[&theta=0.8691688691947621]:0.028286729404607865,12[&theta=0.0049648947365358576]:0.029451512984183845)[&theta=0.018168125653845176]:0.002611252704779181,((4[&theta=3.145784687175907E-4]:4.4906945521588844E-4,8[&theta=2.67607434852523E-4]:4.4906945521588844E-4)[&theta=0.11675179123621163]:0.011399888323578496,(5[&theta=4.180372166361806E-4]:5.194276729390413E-4,9[&theta=3.55971317014363E-4]:5.194276729390413E-4)[&theta=0.06080203739897038]:0.011329530105855344)[&theta=0.17166747461048582]:0.020213807910168642)[&theta=0.4183134617620398]:0.00779593717669641)[&theta=0.025889898433926896]:0.042735873950126284,11[&theta=4.8971747179603334E-5]:0.08259457681578572)[&theta=0.026814752048361427]:0.0;
tree STATE_7078000 = (((1[&theta=0.0053083345023499495]:0.037734432578259994,2[&theta=0.0031235535175540255]:0.037734432578259994)[&theta=0.019469450166438515]:0.002124270287399442,(((((3[&theta=2.487288512134222E-4]:3.504241841044353E-4,7[&theta=2.3957479503690032E-4]:3.504241841044353E-4)[&theta=0.1389769490381604]:4.928499728515745E-4,(10[&theta=2.0064597723662162E-4]:3.0669241991290947E-4,13[&theta=2.0939653347614888E-4]:3.0669241991290947E-4)[&theta=0.01456851019981481]:5.365817370431003E-4)[&theta=0.061470019134154896]:3.215094226199685E-4,6[&theta=7.940226770938635E-4]:0.0011647835795759783)[&theta=0.6784193977462398]:0.028286729404607865,12[&theta=0.005022486088557227]:0.029451512984183845)[&theta=0.017931197007558373]:0.002611252704779181,((4[&theta=3.2115707433209503E-4]:4.4906945521588844E-4,8[&theta=2.67607434852523E-4]:4.4906945521588844E-4)[&theta=0.1186021553397541]:0.011399888323578496,(5[&theta=4.0483699231230307E-4]:5.194276729390413E-4,9[&theta=3.393870785681052E-4]:5.194276729390413E-4)[&theta=0.06080203739897038]:0.011329530105855344)[&theta=0.1822504522614785]:0.020213807910168642)[&theta=0.27825020261183575]:0.00779593717669641)[&theta=0.02549896405357882]:0.042735873950126284,11[&theta=6.83220375216989E-5]:0.08259457681578572)[&theta=0.024372256735972445]:0.0;
tree STATE_7078500 = (((1[&theta=0.0053083345023499495]:0.03814101930280947,2[&theta=0.0035280614479367457]:0.03814101930280947)[&theta=0.017633268226939898]:0.0021471591991757133,(((((3[&theta=2.487288512134222E-4]:3.541999880978424E-4,7[&theta=2.3957479503690032E-4]:3.541999880978424E-4)[&theta=0.2720299675193324]:4.981604079757924E-4,(10[&theta=2.034661099689828E-4]:3.09997016217569E-4,13[&theta=2.0939653347614888E-4]:3.09997016217569E-4)[&theta=0.012396346652118953]:5.423633798560658E-4)[&theta=0.034869025292421564]:3.249736714273073E-4,6[&theta=7.940226770938635E-4]:0.001177334067500942)[&theta=0.7932145680131303]:0.02859151757474887,12[&theta=0.005066131628939877]:0.02976885164224981)[&theta=0.017931197007558373]:0.0026393888290472504,((4[&theta=3.22707239656967E-4]:4.53908157335306E-4,8[&theta=2.67607434852523E-4]:4.53908157335306E-4)[&theta=0.12561871518549644]:0.01152272158055409,(5[&theta=4.0483699231230307E-4]:5.250244815234195E-4,9[&theta=3.3902609694110497E-4]:5.250244815234195E-4)[&theta=0.0622610123405624]:0.011451605256365977)[&theta=0.1822504522614785]:0.020431610733407664)[&theta=0.3166432170285155]:0.007879938030688122)[&theta=0.026227828297499388]:0.043196350968671735,11[&theta=6.246117237927467E-5]:0.08348452947065692)[&theta=0.025907713726958066]:0.0;
tree STATE_7079000 = (((1[&theta=0.005484097770483802]:0.03805014398733944,2[&theta=0.003372866557322475]:0.03805014398733944)[&theta=0.015507850092055067]:0.002142043348232127,(((((3[&theta=2.490667929554532E-4]:3.533560663504364E-4,7[&theta=2.438929367458542E-4]:3.533560663504364E-4)[&theta=0.07773295510682769]:4.96973484158417E-4,(10[&theta=2.034661099689828E-4]:3.0925841307694805E-4,13[&theta=2.0622738570601424E-4]:3.0925841307694805E-4)[&theta=0.012892327015230411]:5.410711374319053E-4)[&theta=0.03435568693743086]:3.24199384702667E-4,6[&theta=7.927383758232663E-4]:0.0011745289352115204)[&theta=0.7342155181822126]:0.02852339503301122,12[&theta=0.004865221170995363]:0.02969792396822274)[&theta=0.01766928135187838]:0.002633100185039511,((4[&theta=3.22707239656967E-4]:4.528266695369653E-4,8[&theta=2.67607434852523E-4]:4.528266695369653E-4)[&theta=0.1292935796613403]:0.011495267386150086,(5[&theta=4.0483699231230307E-4]:5.237735509961271E-4,9[&theta=3.469210673376946E-4]:5.237735509961271E-4)[&theta=0.0622610123405624]:0.011424320504690924)[&theta=0.1752307864485349]:0.0203829300975752)[&theta=0.425592462229054]:0.007861163182309318)[&theta=0.025861746549727376]:0.04309343075067056,11[&theta=2.3521636816437227E-5]:0.08328561808624213)[&theta=0.023135327086670907]:0.0;
tree STATE_7079500 = (((1[&theta=0.0054643043698701]:0.037793256129322265,2[&theta=0.0032643372287862824]:0.037793256129322265)[&theta=0.01478434001867653]:0.0021275817754272883,(((((3[&theta=2.490667929554532E-4]:3.509704542741104E-4,7[&theta=2.438929367458542E-4]:3.509704542741104E-4)[&theta=0.306067124431901]:6.230318870560176E-4,(10[&theta=1.9636749719602244E-4]:3.071705173955135E-4,13[&theta=2.0622738570601424E-4]:3.071705173955135E-4)[&theta=0.019656397110183205]:6.668318239346147E-4)[&theta=0.015576589362278752]:1.9259699912227445E-4,6[&theta=7.927383758232663E-4]:0.0011665993404524025)[&theta=0.8954454487982582]:0.02833082509540872,12[&theta=0.005050941835066973]:0.029497424435861123)[&theta=0.017364169963224232]:0.0026153233412329648,((4[&theta=3.181255707678579E-4]:4.497695017840887E-4,8[&theta=2.67607434852523E-4]:4.497695017840887E-4)[&theta=0.11761472881268542]:0.011417659411338075,(5[&theta=4.088435705653932E-4]:5.202373997099134E-4,9[&theta=3.4112439492245964E-4]:5.202373997099134E-4)[&theta=0.0622610123405624]:0.01134719151341225)[&theta=0.1866341775543631]:0.020245318863971924)[&theta=0.26829018543514355]:0.007808090127655466)[&theta=0.025861746549727376]:0.04280249416121022,11[&theta=3.879739781551741E-5]:0.08272333206595978)[&theta=0.026801278662202808]:0.0;
tree STATE_7080000 = (((1[&theta=0.005048653976419559]:0.0376926259316428,2[&theta=0.0028973060587395598]:0.0376926259316428)[&theta=0.01478434001867653]:0.0021219167706997832,(((((3[&theta=2.5028354120489455E-4]:3.500359429403316E-4,7[&theta=2.438929367458542E-4]:3.500359429403316E-4)[&theta=0.16993269364176902]:6.213729714616449E-4,(10[&theta=1.9636749719602244E-4]:3.063526299454075E-4,13[&theta=2.0622738570601424E-4]:3.063526299454075E-4)[&theta=0.018298004363923173]:6.65056284456569E-4)[&theta=0.023811852446773963]:1.9208418080284126E-4,6[&theta=7.922557894783817E-4]:0.0011634930952048178)[&theta=0.7515708719023292]:0.028255390035777504,12[&theta=0.005050941835066973]:0.029418883130982322)[&theta=0.017935617047176763]:0.002608359651628568,((4[&theta=3.102183905906386E-4]:4.485719232076397E-4,8[&theta=2.737563106853455E-4]:4.485719232076397E-4)[&theta=0.1189380756079473]:0.011387258185265672,(5[&theta=4.088435705653932E-4]:5.188521898144251E-4,9[&theta=3.4112439492245964E-4]:5.188521898144251E-4)[&theta=0.062124258123080346]:0.011316977918658887)[&theta=0.18306533243995854]:0.020191412674137578)[&theta=0.32921104554201536]:0.007787299919731691)[&theta=0.025861746549727376]:0.04268852611797315,11[&theta=5.355540654742608E-5]:0.08250306882031573)[&theta=0.026744022974539403]:0.0;
tree STATE_7080500 = (((1[&theta=0.0049238069632784485]:0.0376926259316428,2[&theta=0.003119474569235032]:0.0376926259316428)[&theta=0.015046385106433342]:0.0021219167706997832,(((((3[&theta=2.4122858580294328E-4]:3.500359429403316E-4,7[&theta=2.4552986182143846E-4]:3.500359429403316E-4)[&theta=0.249280347193006]:6.213729714616449E-4,(10[&theta=1.9636749719602244E-4]:3.063526299454075E-4,13[&theta=2.0622738570601424E-4]:3.063526299454075E-4)[&theta=0.016959570545520615]:6.65056284456569E-4)[&theta=0.025233790683850614]:1.9208418080284126E-4,6[&theta=7.98482878918506E-4]:0.0011634930952048178)[&theta=0.7515708719023292]:0.028255390035777504,12[&theta=0.005283064306843072]:0.029418883130982322)[&theta=0.01741622928143895]:0.002608359651628568,((4[&theta=3.2392472958926434E-4]:4.485719232076397E-4,8[&theta=2.646933005346783E-4]:4.485719232076397E-4)[&theta=0.12956083325681508]:0.011387258185265672,(5[&theta=4.014648824465268E-4]:5.188521898144251E-4,9[&theta=3.4112439492245964E-4]:5.188521898144251E-4)[&theta=0.062124258123080346]:0.011316977918658887)[&theta=0.17592053999335186]:0.020191412674137578)[&theta=0.35499250156442025]:0.007787299919731691)[&theta=0.025861746549727376]:0.04268852611797315,11[&theta=9.867107105468716E-6]:0.08250306882031573)[&theta=0.023427479977816513]:0.0;
tree STATE_7081000 = (((1[&theta=0.005513257300906312]:0.03776538891692314,2[&theta=0.003119474569235032]:0.03776538891692314)[&theta=0.016263611876768096]:0.0021260129830208002,(((((3[&theta=2.551840641339223E-4]:3.5071166291298484E-4,7[&theta=2.4542988465058084E-4]:3.5071166291298484E-4)[&theta=0.28399749812065356]:6.225724886419566E-4,(10[&theta=2.0169055524519442E-4]:3.069440223292583E-4,13[&theta=2.0919658295667212E-4]:3.069440223292583E-4)[&theta=0.017738045262459635]:6.663401292256832E-4)[&theta=0.01765545045296404]:1.924549859159075E-4,6[&theta=7.97688784167742E-4]:0.001165739137470849)[&theta=0.7515708719023292]:0.0283099350954131,12[&theta=0.005157133558235253]:0.02947567423288395)[&theta=0.01842532129423682]:0.002613394908001568,((4[&theta=3.1667485638587326E-4]:4.49437860017262E-4,8[&theta=2.646933005346783E-4]:4.49437860017262E-4)[&theta=0.1308779958738633]:0.011409240492925016,(5[&theta=4.0503649474056726E-4]:5.198537977766459E-4,9[&theta=3.401467577919891E-4]:5.198537977766459E-4)[&theta=0.062124258123080346]:0.011338824555165633)[&theta=0.18756780740824439]:0.02023039078794324)[&theta=0.31214598052659326]:0.007802332759058422)[&theta=0.0259316093646184]:0.04277093334009651,11[&theta=3.157570278550679E-5]:0.08266233524004045)[&theta=0.02610744938246603]:0.0;
tree STATE_7081500 = (((1[&theta=0.005682761850420276]:0.03776538891692314,2[&theta=0.0034438491262318276]:0.03776538891692314)[&theta=0.014777288130482458]:0.0021260129830208002,(((((3[&theta=2.4688345627101266E-4]:3.5071166291298484E-4,7[&theta=2.4953666013692534E-4]:3.5071166291298484E-4)[&theta=0.2668366839792975]:6.225724886419566E-4,(10[&theta=2.0169055524519442E-4]:3.069440223292583E-4,13[&theta=2.0635926175522362E-4]:3.069440223292583E-4)[&theta=0.01579298536123981]:6.663401292256832E-4)[&theta=0.01737056103296532]:1.924549859159075E-4,6[&theta=7.97688784167742E-4]:0.001165739137470849)[&theta=0.8394278528956424]:0.0283099350954131,12[&theta=0.004693452863866246]:0.02947567423288395)[&theta=0.0175798396394925]:0.002613394908001568,((4[&theta=3.1667485638587326E-4]:4.49437860017262E-4,8[&theta=2.5770968135981715E-4]:4.49437860017262E-4)[&theta=0.11456194440481682]:0.011409240492925016,(5[&theta=4.0503649474056726E-4]:5.198537977766459E-4,9[&theta=3.401467577919891E-4]:5.198537977766459E-4)[&theta=0.062124258123080346]:0.011338824555165633)[&theta=0.1729684529728024]:0.02023039078794324)[&theta=0.3746800227437945]:0.007802332759058422)[&theta=0.0259316093646184]:0.04277093334009651,11[&theta=2.1733801358480774E-5]:0.08266233524004045)[&theta=0.027975592647030187]:0.0;
tree STATE_7082000 = (((1[&theta=0.004979181759169465]:0.03776538891692314,2[&theta=0.0032824141579105496]:0.03776538891692314)[&theta=0.014677274315804378]:0.0021260129830208002,(((((3[&theta=2.4688345627101266E-4]:3.5071166291298484E-4,7[&theta=2.3511347102490263E-4]:3.5071166291298484E-4)[&theta=0.17563773685242529]:6.225724886419566E-4,(10[&theta=2.0169055524519442E-4]:3.069440223292583E-4,13[&theta=2.0635926175522362E-4]:3.069440223292583E-4)[&theta=0.018337701089535422]:6.663401292256832E-4)[&theta=0.01629138608012136]:1.924549859159075E-4,6[&theta=8.279773090599305E-4]:0.001165739137470849)[&theta=0.8154441335081566]:0.0283099350954131,12[&theta=0.004937999909687402]:0.02947567423288395)[&theta=0.017631700564656242]:0.002613394908001568,((4[&theta=3.0790246268195794E-4]:4.49437860017262E-4,8[&theta=2.6484951550090346E-4]:4.49437860017262E-4)[&theta=0.11691840783311812]:0.011409240492925016,(5[&theta=4.0503649474056726E-4]:5.198537977766459E-4,9[&theta=3.401467577919891E-4]:5.198537977766459E-4)[&theta=0.059788519635779816]:0.011338824555165633)[&theta=0.2015033188637696]:0.02023039078794324)[&theta=0.36153627210396805]:0.007802332759058422)[&theta=0.0259316093646184]:0.04277093334009651,11[&theta=1.574888671173243E-5]:0.08266233524004045)[&theta=0.0264870095256674]:0.0;
tree STATE_7082500 = (((1[&theta=0.004979181759169465]:0.03776538891692314,2[&theta=0.003212627066098692]:0.03776538891692314)[&theta=0.015613698835094999]:0.0021260129830208002,(((((3[&theta=2.514795691514235E-4]:3.5071166291298484E-4,7[&theta=2.4175578845069427E-4]:3.5071166291298484E-4)[&theta=0.3123515416330582]:6.225724886419566E-4,(10[&theta=2.0169055524519442E-4]:3.069440223292583E-4,13[&theta=2.0635926175522362E-4]:3.069440223292583E-4)[&theta=0.02122910329501286]:6.663401292256832E-4)[&theta=0.014826344997977917]:1.924549859159075E-4,6[&theta=7.996436410301197E-4]:0.001165739137470849)[&theta=0.8414898435448375]:0.0283099350954131,12[&theta=0.004937999909687402]:0.02947567423288395)[&theta=0.018376331432945186]:0.002613394908001568,((4[&theta=3.0946881089081725E-4]:4.49437860017262E-4,8[&theta=2.6806128037959557E-4]:4.49437860017262E-4)[&theta=0.11775586605021213]:0.011409240492925016,(5[&theta=4.00044963028456E-4]:5.198537977766459E-4,9[&theta=3.401467577919891E-4]:5.198537977766459E-4)[&theta=0.058841144781456634]:0.011338824555165633)[&theta=0.18787469852993718]:0.02023039078794324)[&theta=0.3319793653486884]:0.007802332759058422)[&theta=0.0259316093646184]:0.042180157248172444,11[&theta=1.8323590003344816E-5]:0.08207155914811638)[&theta=0.02787010808443887]:0.0;
tree STATE_7083000 = (((1[&theta=0.005089767121971711]:0.03776901048525241,2[&theta=0.0030270650422231904]:0.03776901048525241)[&theta=0.016657394956699538]:0.0021262168602085574,(((((3[&theta=2.514795691514235E-4]:3.507452949312836E-4,7[&theta=2.4203521270291727E-4]:3.507452949312836E-4)[&theta=0.15037216249088653]:6.226321911598496E-4,(10[&theta=1.9918608806652474E-4]:3.0697345718434674E-4,13[&theta=2.0635926175522362E-4]:3.0697345718434674E-4)[&theta=0.01712652493083279]:6.664040289067865E-4)[&theta=0.02067182201774979]:1.9247344167399173E-4,6[&theta=7.996436410301197E-4]:0.0011658509277651249)[&theta=0.8043199855094659]:0.02831264991888734,12[&theta=0.005020056579678347]:0.029478500846652465)[&theta=0.01766265125286314]:0.002613645523406361,((4[&theta=3.203205892070908E-4]:4.494809595315659E-4,8[&theta=2.637165290657893E-4]:4.494809595315659E-4)[&theta=0.11775586605021213]:0.01141033459906864,(5[&theta=4.000144498914974E-4]:5.199036499323863E-4,9[&theta=3.401467577919891E-4]:5.199036499323863E-4)[&theta=0.06112027550048831]:0.01133991190866782)[&theta=0.18787469852993718]:0.020232330811458622)[&theta=0.37377723340059416]:0.007803080975402145)[&theta=0.0259316093646184]:0.04218420217729922,11[&theta=1.1364997211821726E-5]:0.08207942952276019)[&theta=0.029072975031177426]:0.0;
tree STATE_7083500 = (((1[&theta=0.005956625369222244]:0.0378613978884542,2[&theta=0.0030270650422231904]:0.0378613978884542)[&theta=0.01337543853981281]:0.002131417834547969,(((((3[&theta=2.514795691514235E-4]:3.5160325881669174E-4,7[&theta=2.4203521270291727E-4]:3.5160325881669174E-4)[&theta=0.23220695745770745]:6.241552220932005E-4,(10[&theta=1.9918608806652474E-4]:3.077243500511909E-4,13[&theta=2.056178840322165E-4]:3.077243500511909E-4)[&theta=0.01608128629010647]:6.680341308587013E-4)[&theta=0.018391687356881764]:1.9294425415314071E-4,6[&theta=7.799074449198938E-4]:0.001168702735063033)[&theta=0.8529601622856493]:0.028381905961610214,12[&theta=0.004597006235774125]:0.029550608696673246)[&theta=0.01850691418944932]:0.002620038805086107,((4[&theta=3.203205892070908E-4]:4.5058044236434975E-4,8[&theta=2.619292339199507E-4]:4.5058044236434975E-4)[&theta=0.12437149472029564]:0.01143824560784879,(5[&theta=4.000144498914974E-4]:5.21175394876595E-4,9[&theta=3.401467577919891E-4]:5.21175394876595E-4)[&theta=0.06149759204025645]:0.011367650655336544)[&theta=0.18787469852993718]:0.020281821451546216)[&theta=0.30695216360299066]:0.007822168221242813)[&theta=0.0259316093646184]:0.04228738965415466,11[&theta=2.7098582594737674E-5]:0.08228020537715683)[&theta=0.027487073654438088]:0.0;
tree STATE_7084000 = (((1[&theta=0.005544678607821072]:0.0378613978884542,2[&theta=0.0031192667470593166]:0.0378613978884542)[&theta=0.01636618436525694]:0.002131417834547969,(((((3[&theta=2.514795691514235E-4]:3.5160325881669174E-4,7[&theta=2.3582735854459316E-4]:3.5160325881669174E-4)[&theta=0.10190956821016108]:6.383363676663352E-4,(10[&theta=1.9918608806652474E-4]:3.077243500511909E-4,13[&theta=2.056178840322165E-4]:3.077243500511909E-4)[&theta=0.020477723755273222]:6.822152764318361E-4)[&theta=0.01876927639985133]:1.7876310858000607E-4,6[&theta=7.932065823813494E-4]:0.001168702735063033)[&theta=0.7966743553173004]:0.028381905961610214,12[&theta=0.004916292488899756]:0.029550608696673246)[&theta=0.01703821961320386]:0.002620038805086107,((4[&theta=3.173871972868314E-4]:4.5058044236434975E-4,8[&theta=2.686316272632385E-4]:4.5058044236434975E-4)[&theta=0.12437149472029564]:0.01143824560784879,(5[&theta=4.020632130272261E-4]:5.21175394876595E-4,9[&theta=3.5411060161284275E-4]:5.21175394876595E-4)[&theta=0.06149759204025645]:0.011367650655336544)[&theta=0.18014431769522365]:0.020281821451546216)[&theta=0.4264625058485053]:0.007822168221242813)[&theta=0.025144090454862232]:0.04228738965415466,11[&theta=3.569467998600388E-5]:0.08228020537715683)[&theta=0.023548986002808293]:0.0;
tree STATE_7084500 = (((1[&theta=0.005634019510879336]:0.0378613978884542,2[&theta=0.0031123130789835504]:0.0378613978884542)[&theta=0.012977758627867632]:0.002131417834547969,(((((3[&theta=2.46055225652325E-4]:3.4281835320245567E-4,7[&theta=2.293977560921849E-4]:3.4281835320245567E-4)[&theta=0.28734468817861375]:6.471212732805712E-4,(10[&theta=1.9918608806652474E-4]:3.077243500511909E-4,13[&theta=1.9837104895705618E-4]:3.077243500511909E-4)[&theta=0.026514952035180887]:6.822152764318361E-4)[&theta=0.013996980757432893]:1.7876310858000607E-4,6[&theta=7.812364349585448E-4]:0.001168702735063033)[&theta=0.7803547709919355]:0.028381905961610214,12[&theta=0.005013073745042661]:0.029550608696673246)[&theta=0.017165450008685135]:0.002620038805086107,((4[&theta=3.177344379226463E-4]:4.5058044236434975E-4,8[&theta=2.686316272632385E-4]:4.5058044236434975E-4)[&theta=0.1207168973505977]:0.01143824560784879,(5[&theta=4.020632130272261E-4]:5.21175394876595E-4,9[&theta=3.5203135515570014E-4]:5.21175394876595E-4)[&theta=0.06327772180813358]:0.011367650655336544)[&theta=0.17894351266260347]:0.020281821451546216)[&theta=0.3516092050538363]:0.007822168221242813)[&theta=0.025206699139541745]:0.04228738965415466,11[&theta=7.979541058550284E-5]:0.08228020537715683)[&theta=0.02836940674507001]:0.0;
tree STATE_7085000 = (((1[&theta=0.005161828560673209]:0.03791652507418837,2[&theta=0.0034119217044901867]:0.03791652507418837)[&theta=0.011914699913426828]:0.0021345212346703876,(((((3[&theta=2.46055225652325E-4]:3.433175056924338E-4,7[&theta=2.2996318664467684E-4]:3.433175056924338E-4)[&theta=0.3931654019749811]:6.480634987823812E-4,(10[&theta=1.9918608806652474E-4]:3.0817240475456385E-4,13[&theta=2.022726154220831E-4]:3.0817240475456385E-4)[&theta=0.02125468150720438]:6.832085997202511E-4)[&theta=0.014008464227360365]:1.790233923423261E-4,6[&theta=8.197514734280473E-4]:0.001170404396817141)[&theta=0.7450033248219208]:0.028423230759126804,12[&theta=0.004827997713226301]:0.029593635155943945)[&theta=0.01854080660368929]:0.0026238536501233672,((4[&theta=3.1851980912774475E-4]:4.5123649927507407E-4,8[&theta=2.690355451779073E-4]:4.5123649927507407E-4)[&theta=0.12976316197609716]:0.01145489999266455,(5[&theta=4.0762662468536443E-4]:5.219342398848561E-4,9[&theta=3.4685311662485734E-4]:5.219342398848561E-4)[&theta=0.059394759194980426]:0.011384202252054767)[&theta=0.16720404280676385]:0.020311352314127687)[&theta=0.35464970420309017]:0.007833557502791445)[&theta=0.02536520633206028]:0.04234896119967831,11[&theta=6.667625031140142E-5]:0.08240000750853707)[&theta=0.027628890425314023]:0.0;
tree STATE_7085500 = (((1[&theta=0.0053938156997252965]:0.0377281484885574,2[&theta=0.003242378659612507]:0.0377281484885574)[&theta=0.014442466913474476]:0.0021239165228367635,(((((3[&theta=2.4458429243916647E-4]:3.4161183832489043E-4,7[&theta=2.2996318664467684E-4]:3.4161183832489043E-4)[&theta=0.24970681251463975]:6.448437947368808E-4,(10[&theta=1.9863428451113643E-4]:3.066413450047644E-4,13[&theta=2.0430791961366965E-4]:3.066413450047644E-4)[&theta=0.020371336980212405]:6.798142880570068E-4)[&theta=0.017039032293617407]:1.7813396971376135E-4,6[&theta=7.755312055648238E-4]:0.0011645896027755326)[&theta=0.8024181096706448]:0.02828201868464136,12[&theta=0.004827997713226301]:0.02944660828741689)[&theta=0.018514129966852137]:0.0026108178407806444,((4[&theta=3.1851980912774475E-4]:4.489946696010944E-4,8[&theta=2.690355451779073E-4]:4.489946696010944E-4)[&theta=0.13421901549775903]:0.011397989847414152,(5[&theta=4.0762662468536443E-4]:5.193411702446127E-4,9[&theta=3.460319217705559E-4]:5.193411702446127E-4)[&theta=0.06116048803154671]:0.011327643346770633)[&theta=0.17811746374021528]:0.020210441611182288)[&theta=0.268036823096673]:0.0077946388831966265)[&theta=0.02536520633206028]:0.0421385634192856,11[&theta=1.3681919483107102E-5]:0.08199062843067977)[&theta=0.02700811565317535]:0.0;
tree STATE_7086000 = (((1[&theta=0.0055848074831134804]:0.0377281484885574,2[&theta=0.003297573974988373]:0.0377281484885574)[&theta=0.014825213253760579]:0.0021239165228367635,(((((3[&theta=2.4458429243916647E-4]:3.4161183832489043E-4,7[&theta=2.2996318664467684E-4]:3.4161183832489043E-4)[&theta=0.09450445045133371]:6.448437947368808E-4,(10[&theta=1.9672928094579192E-4]:3.066413450047644E-4,13[&theta=2.0430791961366965E-4]:3.066413450047644E-4)[&theta=0.01898539382340975]:6.798142880570068E-4)[&theta=0.019243005946092937]:1.7813396971376135E-4,6[&theta=7.887403741762902E-4]:0.0011645896027755326)[&theta=0.7894048484982193]:0.02828201868464136,12[&theta=0.004827997713226301]:0.02944660828741689)[&theta=0.017698876507708232]:0.0026108178407806444,((4[&theta=3.1851980912774475E-4]:4.489946696010944E-4,8[&theta=2.660928344049556E-4]:4.489946696010944E-4)[&theta=0.12281148125623258]:0.011397989847414152,(5[&theta=3.9065899020906904E-4]:5.193411702446127E-4,9[&theta=3.460319217705559E-4]:5.193411702446127E-4)[&theta=0.05766031992092285]:0.011327643346770633)[&theta=0.1803067503013595]:0.020210441611182288)[&theta=0.375575085092642]:0.0077946388831966265)[&theta=0.02536520633206028]:0.0421385634192856,11[&theta=1.1937500835787564E-5]:0.08199062843067977)[&theta=0.027110716558509045]:0.0;
tree STATE_7086500 = (((1[&theta=0.005458916255045611]:0.0377281484885574,2[&theta=0.0032795094946567855]:0.0377281484885574)[&theta=0.013609209972038778]:0.0021239165228367635,(((((3[&theta=2.4458429243916647E-4]:3.4161183832489043E-4,7[&theta=2.3899904058294233E-4]:3.4161183832489043E-4)[&theta=0.15755353886486276]:5.305534354973399E-4,(10[&theta=1.992306462253082E-4]:3.066413450047644E-4,13[&theta=1.9915699607512614E-4]:3.066413450047644E-4)[&theta=0.01558008431494508]:5.655239288174659E-4)[&theta=0.02175341470969491]:2.924243289533022E-4,6[&theta=7.887403741762902E-4]:0.0011645896027755326)[&theta=0.8471999172287806]:0.02828201868464136,12[&theta=0.005021667504528633]:0.02944660828741689)[&theta=0.017698876507708232]:0.0026108178407806444,((4[&theta=3.1851980912774475E-4]:4.489946696010944E-4,8[&theta=2.720463670152826E-4]:4.489946696010944E-4)[&theta=0.1384654635698791]:0.011397989847414152,(5[&theta=3.9065899020906904E-4]:5.193411702446127E-4,9[&theta=3.4045279321566436E-4]:5.193411702446127E-4)[&theta=0.061839941450504914]:0.011327643346770633)[&theta=0.1815191752667207]:0.020210441611182288)[&theta=0.25047524193302056]:0.0077946388831966265)[&theta=0.02536520633206028]:0.0421385634192856,11[&theta=3.428636181524855E-5]:0.08199062843067977)[&theta=0.02460174939022452]:0.0;
tree STATE_7087000 = (((1[&theta=0.005458916255045611]:0.03752067629711586,2[&theta=0.0031161155042665925]:0.03752067629711586)[&theta=0.014151747831211398]:0.002112236818608358,(((((3[&theta=2.4458429243916647E-4]:3.397332686213935E-4,7[&theta=2.3899904058294233E-4]:3.397332686213935E-4)[&theta=0.2515303136483469]:5.27635850395785E-4,(10[&theta=1.992306462253082E-4]:3.049550827739525E-4,13[&theta=2.0333142328007653E-4]:3.049550827739525E-4)[&theta=0.014995323462629972]:5.62414036243226E-4)[&theta=0.021619201309857127]:2.908162480166731E-4,6[&theta=7.887403741762902E-4]:0.0011581853670338516)[&theta=0.8462076116110986]:0.0281264920386234,12[&theta=0.00492562880437018]:0.02928467740565725)[&theta=0.017698876507708232]:0.0025964606003492548,((4[&theta=3.1851980912774475E-4]:4.4652558718439537E-4,8[&theta=2.720463670152826E-4]:4.4652558718439537E-4)[&theta=0.11079048220571974]:0.011335310759613472,(5[&theta=3.9846361364874157E-4]:5.164852429061921E-4,9[&theta=3.308976096629098E-4]:5.164852429061921E-4)[&theta=0.06202104743975609]:0.011265351103891675)[&theta=0.18580630014063954]:0.02009930165920864)[&theta=0.7415601996177973]:0.0077517751097177165)[&theta=0.02567527428112825]:0.0419068377596114,11[&theta=2.537019032100336E-5]:0.08153975087533562)[&theta=0.03150616172255768]:0.0;
tree STATE_7087500 = (((1[&theta=0.005417385162272365]:0.03752067629711586,2[&theta=0.003271566531213027]:0.03752067629711586)[&theta=0.01439629229175734]:0.002112236818608358,(((((3[&theta=2.510209442335985E-4]:3.397332686213935E-4,7[&theta=2.3557865815190858E-4]:3.397332686213935E-4)[&theta=0.21127168744672348]:5.27635850395785E-4,(10[&theta=2.0601021230211823E-4]:3.049550827739525E-4,13[&theta=2.0333142328007653E-4]:3.049550827739525E-4)[&theta=0.016448477875599974]:5.62414036243226E-4)[&theta=0.02432108173709455]:2.908162480166731E-4,6[&theta=7.838946159760717E-4]:0.0011581853670338516)[&theta=0.8212951027749925]:0.0281264920386234,12[&theta=0.0050847718002850935]:0.02928467740565725)[&theta=0.017698876507708232]:0.0025964606003492548,((4[&theta=3.1851980912774475E-4]:4.4652558718439537E-4,8[&theta=2.720463670152826E-4]:4.4652558718439537E-4)[&theta=0.12595000857817776]:0.011335310759613472,(5[&theta=4.007092221408057E-4]:5.164852429061921E-4,9[&theta=3.308976096629098E-4]:5.164852429061921E-4)[&theta=0.05764238313285241]:0.011265351103891675)[&theta=0.18580630014063954]:0.02009930165920864)[&theta=0.4798089388171079]:0.0077517751097177165)[&theta=0.02567527428112825]:0.0419068377596114,11[&theta=1.5023940002153937E-5]:0.08153975087533562)[&theta=0.027577925871946046]:0.0;
tree STATE_7088000 = (((1[&theta=0.005436351310236957]:0.03742342290115071,2[&theta=0.0030502946131916752]:0.03742342290115071)[&theta=0.01613750156525784]:0.00210676191186452,(((((3[&theta=2.3826269504847493E-4]:3.38852681772848E-4,7[&theta=2.3557865815190858E-4]:3.38852681772848E-4)[&theta=0.10942641642545729]:5.151541872341165E-4,(10[&theta=1.9505383972669523E-4]:3.041646408005256E-4,13[&theta=2.0333142328007653E-4]:3.041646408005256E-4)[&theta=0.01757934609900836]:5.498422282064389E-4)[&theta=0.02236829748328414]:3.0117648763642257E-4,6[&theta=7.79008101654873E-4]:0.001155183356643387)[&theta=0.8726076473998476]:0.028053588318933422,12[&theta=0.0050847718002850935]:0.029208771675576808)[&theta=0.01779980682462478]:0.0025897305881054968,((4[&theta=3.0742172628255357E-4]:4.453681952068324E-4,8[&theta=2.714632086190599E-4]:4.453681952068324E-4)[&theta=0.13073090068518944]:0.011305929693638986,(5[&theta=3.97606058445412E-4]:5.151465158683115E-4,9[&theta=3.467462127161338E-4]:5.151465158683115E-4)[&theta=0.05764238313285241]:0.011236151372977508)[&theta=0.18580630014063954]:0.020047204374836487)[&theta=0.3243704936441747]:0.007731682549332923)[&theta=0.02567527428112825]:0.040555254746861745,11[&theta=6.213002648348049E-5]:0.08008543955987697)[&theta=0.031086063310404213]:0.0;
tree STATE_7088500 = (((1[&theta=0.0054221853732950515]:0.037365567485492794,2[&theta=0.00343750398493268]:0.037365567485492794)[&theta=0.014663438136606552]:0.0021646173275224334,(((((3[&theta=2.3826269504847493E-4]:3.38852681772848E-4,7[&theta=2.3557865815190858E-4]:3.38852681772848E-4)[&theta=0.20303347086123183]:5.151541872341165E-4,(10[&theta=1.9505383972669523E-4]:3.041646408005256E-4,13[&theta=2.0333142328007653E-4]:3.041646408005256E-4)[&theta=0.013981109556596712]:5.498422282064389E-4)[&theta=0.03850426432717689]:3.0117648763642257E-4,6[&theta=7.79008101654873E-4]:0.001155183356643387)[&theta=0.7104681994822372]:0.028053588318933422,12[&theta=0.004547134197229347]:0.029208771675576808)[&theta=0.01913995924687353]:0.0025897305881054968,((4[&theta=3.116378280073247E-4]:4.453681952068324E-4,8[&theta=2.714632086190599E-4]:4.453681952068324E-4)[&theta=0.1268951406306756]:0.011305929693638986,(5[&theta=4.046710042362243E-4]:5.151465158683115E-4,9[&theta=3.2717633706251195E-4]:5.151465158683115E-4)[&theta=0.06037089977862817]:0.011236151372977508)[&theta=0.17925809749976945]:0.020047204374836487)[&theta=0.3591173091226815]:0.007731682549332923)[&theta=0.026081146392649614]:0.040555254746861745,11[&theta=3.141729778936543E-5]:0.08008543955987697)[&theta=0.03032547078917025]:0.0;
tree STATE_7089000 = (((1[&theta=0.00496421525887958]:0.03707922265377794,2[&theta=0.00343750398493268]:0.03707922265377794)[&theta=0.015735656184716406]:0.002148029141497497,(((((3[&theta=2.3826269504847493E-4]:3.3625594042331424E-4,7[&theta=2.3557865815190858E-4]:3.3625594042331424E-4)[&theta=0.26927267525253934]:5.826733445626355E-4,(10[&theta=1.963725658186464E-4]:3.0183372550217103E-4,13[&theta=2.0333142328007653E-4]:3.0183372550217103E-4)[&theta=0.017003863084300182]:6.170955594837788E-4)[&theta=0.024910630127560354]:2.2740151551771653E-4,6[&theta=7.79008101654873E-4]:0.0011463308005036663)[&theta=0.7403836796248803]:0.027838604295760173,12[&theta=0.00488840577097795]:0.02898493509626384)[&theta=0.018350871234256674]:0.0025698846170861683,((4[&theta=3.116378280073247E-4]:4.419551898789417E-4,8[&theta=2.714632086190599E-4]:4.419551898789417E-4)[&theta=0.1314281716855519]:0.011219288575803378,(5[&theta=3.8304491867809E-4]:5.111987759483417E-4,9[&theta=3.342089594211972E-4]:5.111987759483417E-4)[&theta=0.06591027751813973]:0.011150044989733978)[&theta=0.17881839726436605]:0.01989357594766769)[&theta=0.5995574606687891]:0.007672432081925432)[&theta=0.026081146392649614]:0.040244466275626785,11[&theta=6.0824204806999884E-5]:0.07947171807090223)[&theta=0.03230315670279016]:0.0;
tree STATE_7089500 = (((1[&theta=0.00549721190159524]:0.037127928224550286,2[&theta=0.0032216831662907103]:0.037127928224550286)[&theta=0.013958562324856085]:0.0021508506943210062,(((((3[&theta=2.3826269504847493E-4]:3.3669763084538245E-4,7[&theta=2.3557865815190858E-4]:3.3669763084538245E-4)[&theta=0.1783775445602171]:5.834387176149711E-4,(10[&theta=1.963725658186464E-4]:3.022302004772856E-4,13[&theta=2.0070510965550977E-4]:3.022302004772856E-4)[&theta=0.016807263181529666]:6.179061479830678E-4)[&theta=0.017180234305272258]:2.2770021974652973E-4,6[&theta=7.79008101654873E-4]:0.0011478365682068832)[&theta=0.836997964969287]:0.02787517181294873,12[&theta=0.00465465171186748]:0.029023008381155613)[&theta=0.018415274788968792]:0.0025732602999655775,((4[&theta=3.0626829699036085E-4]:4.425357220001203E-4,8[&theta=2.6665981765774304E-4]:4.425357220001203E-4)[&theta=0.1194368960889967]:0.011234025720075426,(5[&theta=3.899028725559223E-4]:5.11870263276789E-4,9[&theta=3.342089594211972E-4]:5.11870263276789E-4)[&theta=0.057012400302132414]:0.011164691178798758)[&theta=0.17066373342389304]:0.019919707239045646)[&theta=0.2755908225184563]:0.007682510237750101)[&theta=0.026081146392649614]:0.04029732956563383,11[&theta=4.899038936047801E-5]:0.07957610848450512)[&theta=0.028847949673860892]:0.0;
tree STATE_7090000 = (((1[&theta=0.00549721190159524]:0.037463532187189834,2[&theta=0.0032216831662907103]:0.037463532187189834)[&theta=0.014253402084768397]:0.00217029250135356,(((((3[&theta=2.3826269504847493E-4]:3.397410826221595E-4,7[&theta=2.3557865815190858E-4]:3.397410826221595E-4)[&theta=0.17679104796038222]:5.825152071167955E-4,(10[&theta=1.972973045205746E-4]:3.0496209686256396E-4,13[&theta=2.0070510965550977E-4]:3.0496209686256396E-4)[&theta=0.01515670151402799]:6.172941928763911E-4)[&theta=0.021711142191940827]:2.3595571602057067E-4,6[&theta=7.79008101654873E-4]:0.0011582120057595257)[&theta=0.896631614854733]:0.028127138959165576,12[&theta=0.005047575967268025]:0.029285350964925103)[&theta=0.01736287876438418]:0.0025965203199793084,((4[&theta=3.133376636659004E-4]:4.465358574511092E-4,8[&theta=2.6994159989140835E-4]:4.465358574511092E-4)[&theta=0.1140480725641181]:0.01133557147628487,(5[&theta=3.8933914248982104E-4]:5.164971222729086E-4,9[&theta=3.3318325773218E-4]:5.164971222729086E-4)[&theta=0.06500372964930097]:0.011265610211463072)[&theta=0.17461478446816273]:0.020099763951168432)[&theta=0.3124754148439006]:0.007751953403638982)[&theta=0.026081146392649614]:0.04066158214132903,11[&theta=2.1987818091593073E-5]:0.08029540682987242)[&theta=0.028795671254760055]:0.0;
tree STATE_7090500 = (((1[&theta=0.00549721190159524]:0.037463532187189834,2[&theta=0.0032216831662907103]:0.037463532187189834)[&theta=0.016252558719701878]:0.00217029250135356,(((((3[&theta=2.3826269504847493E-4]:3.397410826221595E-4,7[&theta=2.3557865815190858E-4]:3.397410826221595E-4)[&theta=0.169287104816915]:5.890746094327938E-4,(10[&theta=1.972973045205746E-4]:3.0496209686256396E-4,13[&theta=2.0984423817442467E-4]:3.0496209686256396E-4)[&theta=0.01800720205966156]:6.238535951923894E-4)[&theta=0.018769194858217143]:2.293963137045724E-4,6[&theta=7.79008101654873E-4]:0.0011582120057595257)[&theta=0.8625436831691026]:0.028127138959165576,12[&theta=0.005047575967268025]:0.029285350964925103)[&theta=0.01767433263924124]:0.0025965203199793084,((4[&theta=3.133376636659004E-4]:4.465358574511092E-4,8[&theta=2.6994159989140835E-4]:4.465358574511092E-4)[&theta=0.1140480725641181]:0.01133557147628487,(5[&theta=3.8933914248982104E-4]:5.164971222729086E-4,9[&theta=3.3318325773218E-4]:5.164971222729086E-4)[&theta=0.061501456278812365]:0.011265610211463072)[&theta=0.1841549605137641]:0.020099763951168432)[&theta=0.4445109141720013]:0.007751953403638982)[&theta=0.026081146392649614]:0.04066158214132903,11[&theta=2.2518710393360673E-5]:0.08029540682987242)[&theta=0.030472294942577013]:0.0;
tree STATE_7091000 = (((1[&theta=0.005479044864268288]:0.037210497072849985,2[&theta=0.0032784663321806192]:0.037210497072849985)[&theta=0.01848917292738258]:0.002155633974002563,(((((3[&theta=2.4234797761893455E-4]:3.37446413148451E-4,7[&theta=2.3557865815190858E-4]:3.37446413148451E-4)[&theta=0.15624060406906556]:5.092483634226315E-4,(10[&theta=1.957836771488279E-4]:3.029023306167287E-4,13[&theta=2.0984423817442467E-4]:3.029023306167287E-4)[&theta=0.014955818291505548]:5.437924459543537E-4)[&theta=0.024955992913450065]:3.0369446688608467E-4,6[&theta=7.79008101654873E-4]:0.0011503892434571671)[&theta=0.8213701548439528]:0.027937163444122743,12[&theta=0.005101224046599763]:0.02908755268757991)[&theta=0.018365099174779895]:0.002578982976923428,((4[&theta=3.1030195592610343E-4]:4.435198777729939E-4,8[&theta=2.6994159989140835E-4]:4.435198777729939E-4)[&theta=0.1118627550091792]:0.011356080626506147,(5[&theta=3.896763612531075E-4]:5.130086122269921E-4,9[&theta=3.3318325773218E-4]:5.130086122269921E-4)[&theta=0.061501456278812365]:0.011286591892052148)[&theta=0.1781971670333102]:0.019866935160224197)[&theta=0.28147812277357237]:0.007699595382349211)[&theta=0.026081146392649614]:0.040386946849735025,11[&theta=1.4771234668572836E-5]:0.07975307789658757)[&theta=0.029439626168590173]:0.0;
tree STATE_7091500 = (((1[&theta=0.005149784259046166]:0.03739006024950654,2[&theta=0.0032272749917603943]:0.03739006024950654)[&theta=0.01703326325368091]:0.002166036213008475,(((((3[&theta=2.4234797761893455E-4]:3.390747963914286E-4,7[&theta=2.3634078198507641E-4]:3.390747963914286E-4)[&theta=0.2118201619081333]:5.11705795089408E-4,(10[&theta=1.957836771488279E-4]:3.0436401774753294E-4,13[&theta=2.0984423817442467E-4]:3.0436401774753294E-4)[&theta=0.014764935784823005]:5.464165737333037E-4)[&theta=0.028550524577201242]:3.051599765539701E-4,6[&theta=7.848261422942836E-4]:0.0011559405680348067)[&theta=0.773152909041762]:0.02807197717168405,12[&theta=0.004462774821871821]:0.029227917739718858)[&theta=0.016598804020947457]:0.0025914281311758096,((4[&theta=3.1030195592610343E-4]:4.456601297026397E-4,8[&theta=2.6994159989140835E-4]:4.456601297026397E-4)[&theta=0.1353283662616142]:0.011410880590819206,(5[&theta=3.896763612531075E-4]:5.1548418937081E-4,9[&theta=3.4262544880193566E-4]:5.1548418937081E-4)[&theta=0.061501456278812365]:0.011341056531151035)[&theta=0.1810769115365661]:0.019962805150372822)[&theta=0.23744820548776163]:0.0077367505916203505)[&theta=0.02416888173721495]:0.04058183831967697,11[&theta=2.7809332810526795E-5]:0.08013793478219199)[&theta=0.02708220997375011]:0.0;
tree STATE_7092000 = (((1[&theta=0.005377990842258727]:0.03698409277204531,2[&theta=0.0029870246819249896]:0.03698409277204531)[&theta=0.014640641066972035]:0.0021425181910631544,(((((3[&theta=2.4234797761893455E-4]:3.353932473689574E-4,7[&theta=2.299468500205754E-4]:3.353932473689574E-4)[&theta=0.15623974278687322]:5.061498823829694E-4,(10[&theta=1.957836771488279E-4]:3.0105934555148955E-4,13[&theta=2.0984423817442467E-4]:3.0105934555148955E-4)[&theta=0.015427426904575985]:5.404837842004372E-4)[&theta=0.02742094901501827]:3.018466621309108E-4,6[&theta=7.848261422942836E-4]:0.0011433897918828376)[&theta=0.800734466830861]:0.02776718200196008,12[&theta=0.004694674666888522]:0.028910571793842918)[&theta=0.0167451605654421]:0.0025632913607503208,((4[&theta=3.0627645106862393E-4]:4.408213164604809E-4,8[&theta=2.6994159989140835E-4]:4.408213164604809E-4)[&theta=0.1228033606406622]:0.011286985459916674,(5[&theta=3.897599421919905E-4]:5.098872522534708E-4,9[&theta=3.4262544880193566E-4]:5.098872522534708E-4)[&theta=0.061501456278812365]:0.011217919524123683)[&theta=0.19031877056230734]:0.019746056378216085)[&theta=0.322003286732383]:0.007652747808515228)[&theta=0.02585671447551998]:0.04014121569367849,11[&theta=1.4920071534229081E-5]:0.07926782665678696)[&theta=0.026861076195799815]:0.0;
tree STATE_7092500 = (((1[&theta=0.005104407414749446]:0.03698409277204531,2[&theta=0.0032799132265697137]:0.03698409277204531)[&theta=0.015335714605484708]:0.0021425181910631544,(((((3[&theta=2.397904282730372E-4]:3.353932473689574E-4,7[&theta=2.299468500205754E-4]:3.353932473689574E-4)[&theta=0.1322636692216319]:5.061498823829694E-4,(10[&theta=1.9501255358887718E-4]:3.0105934555148955E-4,13[&theta=2.062507966525963E-4]:3.0105934555148955E-4)[&theta=0.013935329404082568]:5.404837842004372E-4)[&theta=0.03365217011875417]:3.018466621309108E-4,6[&theta=7.848261422942836E-4]:0.0011433897918828376)[&theta=0.800734466830861]:0.02776718200196008,12[&theta=0.004848796621537384]:0.028910571793842918)[&theta=0.01752786962443825]:0.0025632913607503208,((4[&theta=3.126090256329852E-4]:4.408213164604809E-4,8[&theta=2.5832412650395715E-4]:4.408213164604809E-4)[&theta=0.12243589491470785]:0.011286985459916674,(5[&theta=3.919796454995578E-4]:5.098872522534708E-4,9[&theta=3.4262544880193566E-4]:5.098872522534708E-4)[&theta=0.057414526091440016]:0.011217919524123683)[&theta=0.16992591561246567]:0.019746056378216085)[&theta=0.36656795967774375]:0.007652747808515228)[&theta=0.025228088174737155]:0.04014121569367849,11[&theta=1.5265883256039743E-5]:0.07926782665678696)[&theta=0.031043996641160424]:0.0;
tree STATE_7093000 = (((1[&theta=0.005724796885964872]:0.036906899259788246,2[&theta=0.002936608659534266]:0.036906899259788246)[&theta=0.017398414378559563]:0.0021380463089147317,(((((3[&theta=2.397904282730372E-4]:3.3469321173711726E-4,7[&theta=2.2690127438447204E-4]:3.3469321173711726E-4)[&theta=0.3080325551176546]:5.050934420535968E-4,(10[&theta=1.9657752710322055E-4]:3.004309719308583E-4,13[&theta=2.02175032765132E-4]:3.004309719308583E-4)[&theta=0.012170672201536845]:5.393556818598557E-4)[&theta=0.038965758833086325]:3.012166452164344E-4,6[&theta=7.864102576129274E-4]:0.0011410032990071485)[&theta=0.7747584118606763]:0.02770922610407112,12[&theta=0.004931427224857873]:0.028850229403078267)[&theta=0.019068621881619893]:0.002634297377777612,((4[&theta=3.187701409292512E-4]:4.3990123046823806E-4,8[&theta=2.5693721829480687E-4]:4.3990123046823806E-4)[&theta=0.11470984236977178]:0.010943085747465393,(5[&theta=4.028473361902436E-4]:5.088230112539917E-4,9[&theta=3.4206849589116565E-4]:5.088230112539917E-4)[&theta=0.057414526091440016]:0.01087416396667964)[&theta=0.17727777695687713]:0.020101539802922248)[&theta=0.31145472836552146]:0.007560418787847099)[&theta=0.025228088174737155]:0.040057432607670064,11[&theta=6.290108685855899E-5]:0.07910237817637304)[&theta=0.026455123382363045]:0.0;
tree STATE_7093500 = (((1[&theta=0.0053178375013027916]:0.036906899259788246,2[&theta=0.0031469501369922534]:0.036906899259788246)[&theta=0.014517711790550447]:0.0021380463089147317,(((((3[&theta=2.41257339566608E-4]:3.3469321173711726E-4,7[&theta=2.2690127438447204E-4]:3.3469321173711726E-4)[&theta=0.1481076894353064]:5.050934420535968E-4,(10[&theta=1.9657752710322055E-4]:3.004309719308583E-4,13[&theta=1.9867980352898792E-4]:3.004309719308583E-4)[&theta=0.014456436697067108]:5.393556818598557E-4)[&theta=0.030089916562947235]:3.012166452164344E-4,6[&theta=7.747658542877945E-4]:0.0011410032990071485)[&theta=0.7747584118606763]:0.02770922610407112,12[&theta=0.0046113973060631615]:0.028850229403078267)[&theta=0.017161107737405236]:0.002634297377777612,((4[&theta=2.987524303483135E-4]:4.3990123046823806E-4,8[&theta=2.678142372528441E-4]:4.3990123046823806E-4)[&theta=0.11774984659560286]:0.01132424155448545,(5[&theta=3.820570777645233E-4]:5.088230112539917E-4,9[&theta=3.302494429460943E-4]:5.088230112539917E-4)[&theta=0.05746487634565217]:0.011255319773699696)[&theta=0.18617251773895516]:0.01972038399590219)[&theta=0.3509344262807138]:0.007560418787847099)[&theta=0.025654920791498663]:0.040057432607670064,11[&theta=6.358835152238679E-5]:0.07910237817637304)[&theta=0.03125523383833361]:0.0;
tree STATE_7094000 = (((1[&theta=0.0052658696634943275]:0.036906899259788246,2[&theta=0.003401983299124625]:0.036906899259788246)[&theta=0.015948534089006552]:0.002418881331366654,(((((3[&theta=2.41257339566608E-4]:3.3469321173711726E-4,7[&theta=2.3202484509397367E-4]:3.3469321173711726E-4)[&theta=0.15250639247426084]:5.050934420535968E-4,(10[&theta=1.9840335477912672E-4]:3.004309719308583E-4,13[&theta=1.9867980352898792E-4]:3.004309719308583E-4)[&theta=0.015576798449869169]:5.393556818598557E-4)[&theta=0.03297281074435765]:3.012166452164344E-4,6[&theta=7.747658542877945E-4]:0.0011410032990071485)[&theta=0.7155069145151934]:0.027846874966089435,12[&theta=0.0049754141172030815]:0.028987878265096582)[&theta=0.01796743967383568]:0.002496648515759297,((4[&theta=3.0781338562970703E-4]:4.3990123046823806E-4,8[&theta=2.7407720924637355E-4]:4.3990123046823806E-4)[&theta=0.12393981820627853]:0.01046216792346886,(5[&theta=3.820570777645233E-4]:5.088230112539917E-4,9[&theta=3.302494429460943E-4]:5.088230112539917E-4)[&theta=0.058950810204144805]:0.010393246142683107)[&theta=0.18861810749241212]:0.02058245762691878)[&theta=0.27028413947532726]:0.007841253810299022)[&theta=0.025654920791498663]:0.03977659758521814,11[&theta=9.917507907858255E-5]:0.07910237817637304)[&theta=0.032319160852630736]:0.0;
tree STATE_7094500 = (((1[&theta=0.0052658696634943275]:0.0372889085231673,2[&theta=0.0029218303393112226]:0.0372889085231673)[&theta=0.016668740112448104]:0.0024439182511331314,(((((3[&theta=2.367985386954216E-4]:3.3815749375045264E-4,7[&theta=2.2995545435577314E-4]:3.3815749375045264E-4)[&theta=0.26094748320314426]:5.103214719777121E-4,(10[&theta=1.986614841976239E-4]:3.035406185439674E-4,13[&theta=2.0581447262402023E-4]:3.035406185439674E-4)[&theta=0.016248331114603658]:5.449383471841974E-4)[&theta=0.03305301769221978]:3.0433442403460817E-4,6[&theta=7.831655521670726E-4]:0.001152813389762773)[&theta=0.6957769081117283]:0.028135107367254455,12[&theta=0.00530519434155586]:0.02928792075701723)[&theta=0.019036640733950283]:0.002522490374044603,((4[&theta=3.0781338562970703E-4]:4.444544806296192E-4,8[&theta=2.7407720924637355E-4]:4.444544806296192E-4)[&theta=0.12659995032454105]:0.010570457840583266,(5[&theta=3.9432046750921995E-4]:5.140896445290126E-4,9[&theta=3.302494429460943E-4]:5.140896445290126E-4)[&theta=0.0586213638798643]:0.010500822676683874)[&theta=0.18743736074434092]:0.020795498809848947)[&theta=0.3514750953421509]:0.007922415643238596)[&theta=0.025709758702802347]:0.04018831000343827,11[&theta=5.8077579144214E-5]:0.0799211367777387)[&theta=0.031551762044242426]:0.0;
tree STATE_7095000 = (((1[&theta=0.005276914110295066]:0.037709875492582236,2[&theta=0.003278842524653497]:0.037709875492582236)[&theta=0.021751071074242394]:0.0024715084622823347,(((((3[&theta=2.367985386954216E-4]:3.419750668832419E-4,7[&theta=2.372660821234186E-4]:3.419750668832419E-4)[&theta=0.20344191540399714]:5.160826618862975E-4,(10[&theta=2.0482691375466692E-4]:3.0696739018581904E-4,13[&theta=2.025347842880283E-4]:3.0696739018581904E-4)[&theta=0.015701706427824424]:5.510903385837203E-4)[&theta=0.03316600306092466]:3.077701572123411E-4,6[&theta=7.831655521670726E-4]:0.0011658278859818804)[&theta=0.748670751531701]:0.0284527340115205,12[&theta=0.004890386267089666]:0.02961856189750238)[&theta=0.01696089813809065]:0.0025509676121884955,((4[&theta=3.1050978120119725E-4]:4.49472076026312E-4,8[&theta=2.7407720924637355E-4]:4.49472076026312E-4)[&theta=0.10932688115462061]:0.010689791277219368,(5[&theta=3.9550292940149554E-4]:5.198933745987873E-4,9[&theta=3.441445368071986E-4]:5.198933745987873E-4)[&theta=0.057354945444656365]:0.010619369978646893)[&theta=0.19038467730149083]:0.021030266156445196)[&theta=0.2904495034629771]:0.008011854445173695)[&theta=0.025709758702802347]:0.04064200928663248,11[&theta=3.812837157460958E-5]:0.08082339324149705)[&theta=0.030446834125004485]:0.0;
tree STATE_7095500 = (((1[&theta=0.005234090078144785]:0.0372188898540253,2[&theta=0.003278842524653497]:0.0372188898540253)[&theta=0.016268316425728475]:0.002439329221574117,(((((3[&theta=2.544358714266402E-4]:3.375225237657965E-4,7[&theta=2.3061702149232104E-4]:3.375225237657965E-4)[&theta=0.1624903876191977]:5.093632237554489E-4,(10[&theta=2.0482691375466692E-4]:3.036658323656133E-4,13[&theta=2.0243014433173235E-4]:3.036658323656133E-4)[&theta=0.01740575297382303]:5.432199151556322E-4)[&theta=0.03413505670815066]:3.037629647940741E-4,6[&theta=7.831655521670726E-4]:0.0011506487123153196)[&theta=0.7411683069719229]:0.028082277106138115,12[&theta=0.004890386267089666]:0.029232925818453433)[&theta=0.01696089813809065]:0.0025177538069014772,((4[&theta=3.1050978120119725E-4]:4.4361991312790355E-4,8[&theta=2.62931088412747E-4]:4.4361991312790355E-4)[&theta=0.11348307160079638]:0.010550609327458797,(5[&theta=3.9550292940149554E-4]:5.131243206792346E-4,9[&theta=3.4133885034362787E-4]:5.131243206792346E-4)[&theta=0.05875631892941813]:0.010481104919907466)[&theta=0.1833072217857122]:0.02075645038476821)[&theta=0.33362287332170476]:0.007907539450244506)[&theta=0.025709758702802347]:0.04011284702817424,11[&theta=3.0120932711410357E-5]:0.07977106610377366)[&theta=0.03280146146988921]:0.0;
tree STATE_7096000 = (((1[&theta=0.005530891077886481]:0.03686986924268273,2[&theta=0.0029781509734024686]:0.03686986924268273)[&theta=0.017410171697479878]:0.0024164543808811584,(((((3[&theta=2.308719654539999E-4]:3.343574020212025E-4,7[&theta=2.3061702149232104E-4]:3.343574020212025E-4)[&theta=0.11851890443727231]:5.04586663668681E-4,(10[&theta=1.93019015140792E-4]:3.0081820217374623E-4,13[&theta=2.0243014433173235E-4]:3.0081820217374623E-4)[&theta=0.016889478442171427]:5.381258635161373E-4)[&theta=0.022948477150264837]:3.0091442374162805E-4,6[&theta=7.724663359941742E-4]:0.0011398584894315115)[&theta=0.7944413102199122]:0.027818935196642233,12[&theta=0.004718382983457536]:0.028958793686073746)[&theta=0.01696089813809065]:0.002494143538665606,((4[&theta=3.1050978120119725E-4]:4.394598617698189E-4,8[&theta=2.5908501080218824E-4]:4.394598617698189E-4)[&theta=0.11348307160079638]:0.010451670854765258,(5[&theta=4.006562165289586E-4]:5.083124908583933E-4,9[&theta=3.4133885034362787E-4]:5.083124908583933E-4)[&theta=0.05875631892941813]:0.010382818225676684)[&theta=0.19286932151111985]:0.020561806508204276)[&theta=0.2994871358064048]:0.007833386398824534)[&theta=0.025158602919453696]:0.03973668829675119,11[&theta=8.652483244085632E-5]:0.07902301192031508)[&theta=0.0300994796224075]:0.0;
tree STATE_7096500 = (((1[&theta=0.005169238946759607]:0.03657658000824156,2[&theta=0.0034661015245961786]:0.03657658000824156)[&theta=0.017870775816662344]:0.002397232179392847,(((((3[&theta=2.308719654539999E-4]:3.3169768479185543E-4,7[&theta=2.3061702149232104E-4]:3.3169768479185543E-4)[&theta=0.21895265565237781]:5.005728214897863E-4,(10[&theta=1.93773193966114E-4]:2.984252796591372E-4,13[&theta=2.0243014433173235E-4]:2.984252796591372E-4)[&theta=0.014602840441162168]:5.338452266225044E-4)[&theta=0.026497165213091565]:2.9852073581204577E-4,6[&theta=7.700570025881635E-4]:0.0011307912420936875)[&theta=0.7944413102199122]:0.02759764354645796,12[&theta=0.004959665021463834]:0.028728434788551648)[&theta=0.01696089813809065]:0.002474303342210698,((4[&theta=3.0390659375153394E-4]:4.359640846197095E-4,8[&theta=2.6013660856927245E-4]:4.359640846197095E-4)[&theta=0.11674251887971644]:0.010368530810968288,(5[&theta=3.795257139740416E-4]:5.042690107928835E-4,9[&theta=3.242865497332292E-4]:5.042690107928835E-4)[&theta=0.058032545555475816]:0.010300225884795114)[&theta=0.1787126953625009]:0.02039824323517435)[&theta=0.3705723145130209]:0.0077710740568720585)[&theta=0.025158602919453696]:0.0394205943390246,11[&theta=4.06617837056893E-5]:0.07839440652665901)[&theta=0.0300994796224075]:0.0;
tree STATE_7097000 = (((1[&theta=0.005038310627337461]:0.03695267217066253,2[&theta=0.0031962353117665366]:0.03695267217066253)[&theta=0.017999115839421712]:0.0024218812918568866,(((((3[&theta=2.4368315595467034E-4]:3.351083070948507E-4,7[&theta=2.3061702149232104E-4]:3.351083070948507E-4)[&theta=0.3709210611626814]:4.534513517397849E-4,(10[&theta=1.9237523195810504E-4]:3.014937843887429E-4,13[&theta=2.0243014433173235E-4]:3.014937843887429E-4)[&theta=0.014181008094995291]:4.870658744458927E-4)[&theta=0.023469682942807078]:3.538587425885979E-4,6[&theta=7.700570025881635E-4]:0.0011424184014232335)[&theta=0.828220093716911]:0.027881411395632813,12[&theta=0.004959665021463834]:0.029023829797056047)[&theta=0.017256610943739495]:0.0024770463708035373,((4[&theta=3.0390659375153394E-4]:4.404468075884934E-4,8[&theta=2.6013660856927245E-4]:4.404468075884934E-4)[&theta=0.10939976459468427]:0.010475143380348665,(5[&theta=3.956953440091082E-4]:5.094540669864436E-4,9[&theta=3.242865497332292E-4]:5.094540669864436E-4)[&theta=0.05853723923432777]:0.010406136120950715)[&theta=0.17680041784646414]:0.020585285979922426)[&theta=0.31469122381892495]:0.007873677294659834)[&theta=0.025158602919453696]:0.039825929571721125,11[&theta=5.294705387327141E-5]:0.07920048303424054)[&theta=0.028261935251955382]:0.0;
tree STATE_7097500 = (((1[&theta=0.005387770229766667]:0.03698995058840394,2[&theta=0.0030911985099591373]:0.03698995058840394)[&theta=0.017752719928738135]:0.0024243245225412866,(((((3[&theta=2.4368315595467034E-4]:3.3544636945209526E-4,7[&theta=2.3061702149232104E-4]:3.3544636945209526E-4)[&theta=0.1150235221077281]:4.539088003604825E-4,(10[&theta=1.9336158075266264E-4]:3.017979359041996E-4,13[&theta=2.0243014433173235E-4]:3.017979359041996E-4)[&theta=0.013045429596977]:4.875572339083782E-4)[&theta=0.03617464877833884]:3.5421572067036546E-4,6[&theta=7.700570025881635E-4]:0.0011435708904829432)[&theta=0.828220093716911]:0.027909538587529144,12[&theta=0.004959665021463834]:0.02905310947801209)[&theta=0.016584719355754462]:0.0024795452528586504,((4[&theta=3.1401599442032805E-4]:4.408911370272502E-4,8[&theta=2.6013660856927245E-4]:4.408911370272502E-4)[&theta=0.12112704156902845]:0.010505167500564908,(5[&theta=3.9244193258943053E-4]:5.099680119980917E-4,9[&theta=3.432658774592762E-4]:5.099680119980917E-4)[&theta=0.05853723923432777]:0.010436090625594066)[&theta=0.19327327723893473]:0.02058659609327858)[&theta=0.33151553217055063]:0.007881620380074485)[&theta=0.025158602919453696]:0.0398661065752314,11[&theta=3.5865710557286156E-5]:0.07928038168617663)[&theta=0.031835955972831564]:0.0;
tree STATE_7098000 = (((1[&theta=0.005395797676612492]:0.03711455067742867,2[&theta=0.00307335953360033]:0.03711455067742867)[&theta=0.015541705158952354]:0.0024324908230236725,(((((3[&theta=2.4505240724906373E-4]:3.365763154734305E-4,7[&theta=2.3061702149232104E-4]:3.365763154734305E-4)[&theta=0.11280404236164103]:4.3899923644398633E-4,(10[&theta=1.9882167178536967E-4]:3.028145376861153E-4,13[&theta=2.0243014433173235E-4]:3.028145376861153E-4)[&theta=0.013706946667022199]:4.7276101423130156E-4)[&theta=0.0368138260687399]:3.718474398117751E-4,6[&theta=7.700570025881635E-4]:0.001147422991729192)[&theta=0.7902395103429343]:0.028003551446084723,12[&theta=0.005141698579240644]:0.029150974437813913)[&theta=0.016740390162916726]:0.002487897563535811,((4[&theta=3.1401599442032805E-4]:4.423762721531412E-4,8[&theta=2.6013660856927245E-4]:4.423762721531412E-4)[&theta=0.11670786452019155]:0.01054055399838306,(5[&theta=4.029649732692373E-4]:5.116858315324235E-4,9[&theta=3.432658774592762E-4]:5.116858315324235E-4)[&theta=0.05442298688437424]:0.010471244439003777)[&theta=0.19263716109616394]:0.020655941730813525)[&theta=0.5247518913557271]:0.00790816949910262)[&theta=0.025891334542743488]:0.0400003949521913,11[&theta=4.1750525359543356E-5]:0.07954743645264364)[&theta=0.02956860823574229]:0.0;
tree STATE_7098500 = (((1[&theta=0.005395797676612492]:0.03743890090926369,2[&theta=0.0037440329999878057]:0.03743890090926369)[&theta=0.017888566204908182]:0.0024537487649354955,(((((3[&theta=2.4505240724906373E-4]:3.39517711878921E-4,7[&theta=2.2805942544131127E-4]:3.39517711878921E-4)[&theta=0.09148240975584895]:4.428357237923997E-4,(10[&theta=2.0320533103180522E-4]:3.054608842997424E-4,13[&theta=2.0469946547976132E-4]:3.054608842997424E-4)[&theta=0.011643859070545324]:4.768925513715783E-4)[&theta=0.03689468319011981]:3.750970764396963E-4,6[&theta=7.829802081068724E-4]:0.001157450512111017)[&theta=0.8382775551167124]:0.028248279140154993,12[&theta=0.005141698579240644]:0.02940572965226601)[&theta=0.016560027524889904]:0.002509639714169072,((4[&theta=3.2031266082242836E-4]:4.4624227197833754E-4,8[&theta=2.6013660856927245E-4]:4.4624227197833754E-4)[&theta=0.11301542693561642]:0.010632669653042574,(5[&theta=3.9780570728380346E-4]:5.161575391256712E-4,9[&theta=3.458872848308165E-4]:5.161575391256712E-4)[&theta=0.05442298688437424]:0.01056275438589524)[&theta=0.195486621934666]:0.020836457441414172)[&theta=0.48363907704144554]:0.007977280307764102)[&theta=0.025000286602293465]:0.040349965057161624,11[&theta=6.336331229587401E-5]:0.08024261473136081)[&theta=0.028629458873596376]:0.0;
tree STATE_7099000 = (((1[&theta=0.005148694930274013]:0.0371595313074765,2[&theta=0.0034921914341415347]:0.0371595313074765)[&theta=0.015751149303619344]:0.0024354388573608263,(((((3[&theta=2.3999151640177483E-4]:3.369842259681783E-4,7[&theta=2.2805942544131127E-4]:3.369842259681783E-4)[&theta=0.07911443552613437]:4.3953127743290695E-4,(10[&theta=1.9998563258122516E-4]:3.0318153091233387E-4,13[&theta=2.0469946547976132E-4]:3.0318153091233387E-4)[&theta=0.01205010049268336]:4.7333397248875135E-4)[&theta=0.02870580064957142]:3.722980968133856E-4,6[&theta=7.863558320878386E-4]:0.0011488136002144708)[&theta=0.8382775551167124]:0.02803749008644627,12[&theta=0.004929315751010341]:0.02918630368666074)[&theta=0.016636713895879066]:0.0024909127475501516,((4[&theta=3.2031266082242836E-4]:4.4291240590867544E-4,8[&theta=2.680833706653068E-4]:4.4291240590867544E-4)[&theta=0.11414073560496371]:0.010553328523501822,(5[&theta=3.9780570728380346E-4]:5.123059643555018E-4,9[&theta=3.458872848308165E-4]:5.123059643555018E-4)[&theta=0.05561961032086528]:0.010483934965054996)[&theta=0.19720787989649405]:0.020680975504800393)[&theta=0.37274808370604157]:0.007917753730626434)[&theta=0.026050888871248266]:0.040048873054021196,11[&theta=3.403565887957543E-5]:0.07964384321885852)[&theta=0.033386760096848246]:0.0;
tree STATE_7099500 = (((1[&theta=0.005469969677232419]:0.0371595313074765,2[&theta=0.0030130124274671067]:0.0371595313074765)[&theta=0.020447075623796638]:0.0024354388573608263,(((((3[&theta=2.3999151640177483E-4]:3.369842259681783E-4,7[&theta=2.342918299347372E-4]:3.369842259681783E-4)[&theta=0.13008478953157257]:4.3953127743290695E-4,(10[&theta=1.9998563258122516E-4]:3.0318153091233387E-4,13[&theta=1.9953029726228782E-4]:3.0318153091233387E-4)[&theta=0.012672200932596574]:4.7333397248875135E-4)[&theta=0.0247379203872692]:3.722980968133856E-4,6[&theta=7.842013052231045E-4]:0.0011488136002144708)[&theta=0.8672718317232705]:0.02803749008644627,12[&theta=0.005185656378679363]:0.02918630368666074)[&theta=0.01703345427350926]:0.0024909127475501516,((4[&theta=3.2031266082242836E-4]:4.4291240590867544E-4,8[&theta=2.558844499397905E-4]:4.4291240590867544E-4)[&theta=0.10943801867839428]:0.010553328523501822,(5[&theta=3.9780570728380346E-4]:5.123059643555018E-4,9[&theta=3.3344553925124997E-4]:5.123059643555018E-4)[&theta=0.057696041800458404]:0.010483934965054996)[&theta=0.19274957343817875]:0.020680975504800393)[&theta=0.3460827453026294]:0.007917753730626434)[&theta=0.026050888871248266]:0.040048873054021196,11[&theta=1.3230017970932367E-4]:0.07964384321885852)[&theta=0.03220765803806706]:0.0;
tree STATE_7100000 = (((1[&theta=0.005344443167447287]:0.03759826248707698,2[&theta=0.003198596156141691]:0.03759826248707698)[&theta=0.02111778645005753]:0.002464193336363628,(((((3[&theta=2.3999151640177483E-4]:3.4096289528298825E-4,7[&theta=2.3663797174732472E-4]:3.4096289528298825E-4)[&theta=0.16915882939936341]:3.608557886417425E-4,(10[&theta=1.967203489900688E-4]:3.067611021827467E-4,13[&theta=2.1144794671266459E-4]:3.067611021827467E-4)[&theta=0.011269106996347627]:3.9505758174198405E-4)[&theta=0.0442303518055367]:4.6055860582588253E-4,6[&theta=7.842013052231045E-4]:0.0011623772897506133)[&theta=0.7529863980364453]:0.028368520125465854,12[&theta=0.0052961494800217255]:0.02953089741521647)[&theta=0.01642106420080969]:0.002520322189746068,((4[&theta=3.073214496723034E-4]:4.4814173672816577E-4,8[&theta=2.7528283595185175E-4]:4.4814173672816577E-4)[&theta=0.1246145833664259]:0.010677928433912852,(5[&theta=3.919916512289648E-4]:5.183546036184204E-4,9[&theta=3.410012001198782E-4]:5.183546036184204E-4)[&theta=0.05950016313454523]:0.010607715567022596)[&theta=0.1962957055963719]:0.02092514943432152)[&theta=0.29831466803924095]:0.008011236218478074)[&theta=0.024491107815605925]:0.04052171780470635,11[&theta=1.98907032298422E-5]:0.08058417362814696)[&theta=0.02754371293194399]:0.0;
tree STATE_7100500 = (((1[&theta=0.005471366556617399]:0.03759826248707698,2[&theta=0.003202625475260421]:0.03759826248707698)[&theta=0.019652505250700055]:0.002464193336363628,(((((3[&theta=2.4900483493384465E-4]:3.475167374236841E-4,7[&theta=2.394607890079023E-4]:3.475167374236841E-4)[&theta=0.16626251188489302]:2.7459215897915774E-4,(10[&theta=1.9590681249246846E-4]:3.067611021827467E-4,13[&theta=1.9857321939959597E-4]:3.067611021827467E-4)[&theta=0.007469539086767878]:3.1534779422009513E-4)[&theta=0.05167822408061867]:5.402683933477715E-4,6[&theta=7.842013052231045E-4]:0.0011623772897506133)[&theta=0.8507949114547879]:0.028368520125465854,12[&theta=0.004795456101818217]:0.02953089741521647)[&theta=0.01591893147485093]:0.002520322189746068,((4[&theta=3.073214496723034E-4]:4.4814173672816577E-4,8[&theta=2.6721132142036645E-4]:4.4814173672816577E-4)[&theta=0.12152325278091305]:0.010677928433912852,(5[&theta=4.0049240922490674E-4]:5.183546036184204E-4,9[&theta=3.410012001198782E-4]:5.183546036184204E-4)[&theta=0.05950016313454523]:0.010607715567022596)[&theta=0.2025067880260689]:0.02092514943432152)[&theta=0.3391273899650278]:0.008011236218478074)[&theta=0.026715144850650862]:0.04052171780470635,11[&theta=8.072485999649224E-5]:0.08058417362814696)[&theta=0.031902232371191816]:0.0;
tree STATE_7101000 = (((1[&theta=0.005471366556617399]:0.037509989986465805,2[&theta=0.0033162525191782234]:0.037509989986465805)[&theta=0.027790603764941597]:0.0024584079491302424,(((((3[&theta=2.4900483493384465E-4]:3.4670084409810367E-4,7[&theta=2.394607890079023E-4]:3.4670084409810367E-4)[&theta=0.07324397920940631]:2.6674366226404493E-4,(10[&theta=1.9773999865722237E-4]:3.060408941787407E-4,13[&theta=2.0672030691994847E-4]:3.060408941787407E-4)[&theta=0.008394142126502555]:3.074036121834079E-4)[&theta=0.04191875419990351]:5.462037756303217E-4,6[&theta=7.842013052231045E-4]:0.0011596482819924703)[&theta=0.8507949114547879]:0.028301917042119276,12[&theta=0.005325310502865676]:0.029461565324111746)[&theta=0.01695510935205243]:0.002514405024235798,((4[&theta=3.073214496723034E-4]:4.4708959790279245E-4,8[&theta=2.7269355994025444E-4]:4.4708959790279245E-4)[&theta=0.11584760327247696]:0.010652858992352018,(5[&theta=3.985092961681935E-4]:5.171376203314815E-4,9[&theta=3.410012001198782E-4]:5.171376203314815E-4)[&theta=0.05884495789706505]:0.010582810969923329)[&theta=0.20026677345912183]:0.020876021758092736)[&theta=0.32000129154065887]:0.007992427587248503)[&theta=0.025972242286433928]:0.04042658167013334,11[&theta=4.263884857575883E-5]:0.08039497960572939)[&theta=0.0308819202363671]:0.0;
tree STATE_7101500 = (((1[&theta=0.005107666611211071]:0.03722053082105129,2[&theta=0.003299085911231819]:0.03722053082105129)[&theta=0.022403924801262666]:0.0024394367706932277,(((((3[&theta=2.4465979496450643E-4]:3.4402540384825673E-4,7[&theta=2.4973201098980766E-4]:3.4402540384825673E-4)[&theta=0.14979740024720023]:2.6468524001742685E-4,(10[&theta=1.9773999865722237E-4]:3.036792208793435E-4,13[&theta=2.0976267921366204E-4]:3.036792208793435E-4)[&theta=0.008731709819055885]:3.0503142298634006E-4)[&theta=0.04236086393273106]:5.419888001238697E-4,6[&theta=7.842013052231045E-4]:0.0011506994439895533)[&theta=0.7550874247755729]:0.028083515243302513,12[&theta=0.004894759745262623]:0.02923421468729207)[&theta=0.01695510935205243]:0.002495001724472406,((4[&theta=3.030532722691379E-4]:4.436394721650583E-4,8[&theta=2.7269355994025444E-4]:4.436394721650583E-4)[&theta=0.1270533183040613]:0.010570652420867532,(5[&theta=3.985092961681935E-4]:5.13146944139896E-4,9[&theta=3.410012001198782E-4]:5.13146944139896E-4)[&theta=0.054021707595208426]:0.010501144948892694)[&theta=0.18706733796659955]:0.020714924518731886)[&theta=0.35528624705330597]:0.007930751179980045)[&theta=0.02457904577526887]:0.04011461558869689,11[&theta=4.993041177069372E-5]:0.07977458318044141)[&theta=0.0308819202363671]:0.0;
tree STATE_7102000 = (((1[&theta=0.005468546696469433]:0.03722053082105129,2[&theta=0.003224180942812709]:0.03722053082105129)[&theta=0.01791255472044853]:0.0024394367706932277,(((((3[&theta=2.468425467986424E-4]:3.4402540384825673E-4,7[&theta=2.4973201098980766E-4]:3.4402540384825673E-4)[&theta=0.21771117269738355]:2.6468524001742685E-4,(10[&theta=1.9773999865722237E-4]:3.036792208793435E-4,13[&theta=2.027513451768282E-4]:3.036792208793435E-4)[&theta=0.00820752163511454]:3.0503142298634006E-4)[&theta=0.053055038431860504]:5.419888001238697E-4,6[&theta=7.99153093253009E-4]:0.0011506994439895533)[&theta=0.7348955131544241]:0.028083515243302513,12[&theta=0.004894759745262623]:0.02923421468729207)[&theta=0.018288392638750584]:0.002495001724472406,((4[&theta=3.131713373491927E-4]:4.436394721650583E-4,8[&theta=2.6045251408267285E-4]:4.436394721650583E-4)[&theta=0.11203560447912778]:0.010570652420867532,(5[&theta=3.985092961681935E-4]:5.13146944139896E-4,9[&theta=3.280177505380335E-4]:5.13146944139896E-4)[&theta=0.05466847838161536]:0.010501144948892694)[&theta=0.18830986455700907]:0.020714924518731886)[&theta=0.2927639185443417]:0.007930751179980045)[&theta=0.024636212645550486]:0.04011461558869689,11[&theta=2.0180958129945022E-5]:0.07977458318044141)[&theta=0.0308819202363671]:0.0;
tree STATE_7102500 = (((1[&theta=0.00544010441859561]:0.03722053082105129,2[&theta=0.0037067927958736886]:0.03722053082105129)[&theta=0.017813341310884075]:0.0024394367706932277,(((((3[&theta=2.468425467986424E-4]:3.4402540384825673E-4,7[&theta=2.4973201098980766E-4]:3.4402540384825673E-4)[&theta=0.18724051001684086]:2.6468524001742685E-4,(10[&theta=1.992082731212531E-4]:3.061008976361869E-4,13[&theta=2.0155762506561433E-4]:3.061008976361869E-4)[&theta=0.008341901597179392]:3.0260974622949667E-4)[&theta=0.060562566977251604]:5.419888001238697E-4,6[&theta=7.855820859543267E-4]:0.0011506994439895533)[&theta=0.7299457067330023]:0.028083515243302513,12[&theta=0.005123298240535083]:0.02923421468729207)[&theta=0.01710565867282546]:0.002495001724472406,((4[&theta=3.131713373491927E-4]:4.436394721650583E-4,8[&theta=2.611500725684521E-4]:4.436394721650583E-4)[&theta=0.11279066993907791]:0.010570652420867532,(5[&theta=3.985092961681935E-4]:5.13146944139896E-4,9[&theta=3.346709325913349E-4]:5.13146944139896E-4)[&theta=0.05466847838161536]:0.010501144948892694)[&theta=0.18830986455700907]:0.020714924518731886)[&theta=0.39120456574082935]:0.007930751179980045)[&theta=0.024636212645550486]:0.04011461558869689,11[&theta=2.8561381644086434E-5]:0.07977458318044141)[&theta=0.027688947112900812]:0.0;
tree STATE_7103000 = (((1[&theta=0.005341973836740008]:0.03746237027205122,2[&theta=0.0031725303195961883]:0.03746237027205122)[&theta=0.02232281887259509]:0.002455286948978161,(((((3[&theta=2.472518118244982E-4]:3.462607001474066E-4,7[&theta=2.4973201098980766E-4]:3.462607001474066E-4)[&theta=0.21082284714936886]:2.664050256228861E-4,(10[&theta=2.0283066026507008E-4]:3.08089780422164E-4,13[&theta=2.0155762506561433E-4]:3.08089780422164E-4)[&theta=0.007739200192118336]:3.045759453481287E-4)[&theta=0.05827121654430197]:5.455103585481772E-4,6[&theta=7.797457972722744E-4]:0.0011581760843184699)[&theta=0.7553216625380496]:0.028265987168306524,12[&theta=0.0049227581054731425]:0.029424163252624994)[&theta=0.018478025291726794]:0.0025112129346292755,((4[&theta=3.131713373491927E-4]:4.465220083359184E-4,8[&theta=2.712001200479453E-4]:4.465220083359184E-4)[&theta=0.12058019815768452]:0.010639334965736767,(5[&theta=3.985092961681935E-4]:5.164811033395518E-4,9[&theta=3.3746282478117355E-4]:5.164811033395518E-4)[&theta=0.05790349061973899]:0.010569375870733134)[&theta=0.19630565097661404]:0.020849519213181584)[&theta=0.30336793902457254]:0.007982281033775109)[&theta=0.025556045842073095]:0.04037525928176202,11[&theta=5.8765441465098483E-5]:0.0802929165027914)[&theta=0.033522234970045285]:0.0;
tree STATE_7103500 = (((1[&theta=0.005446789411373567]:0.03746237027205122,2[&theta=0.00318851093947908]:0.03746237027205122)[&theta=0.0178803831675603]:0.002455286948978161,(((((3[&theta=2.472518118244982E-4]:3.462607001474066E-4,7[&theta=2.336109442266897E-4]:3.462607001474066E-4)[&theta=0.257356758231324]:2.664050256228861E-4,(10[&theta=1.9781296663856567E-4]:3.08089780422164E-4,13[&theta=2.0888076778880215E-4]:3.08089780422164E-4)[&theta=0.009327087855138052]:3.045759453481287E-4)[&theta=0.04786340884659422]:5.455103585481772E-4,6[&theta=7.797457972722744E-4]:0.0011581760843184699)[&theta=0.7553216625380496]:0.028265987168306524,12[&theta=0.00468028255203641]:0.029424163252624994)[&theta=0.01692790200483355]:0.0025112129346292755,((4[&theta=3.131713373491927E-4]:4.465220083359184E-4,8[&theta=2.605247086291693E-4]:4.465220083359184E-4)[&theta=0.11902469798476487]:0.010639334965736767,(5[&theta=3.985092961681935E-4]:5.164811033395518E-4,9[&theta=3.3746282478117355E-4]:5.164811033395518E-4)[&theta=0.0593304385892515]:0.010569375870733134)[&theta=0.1874983759923897]:0.020849519213181584)[&theta=0.21363282987096485]:0.007982281033775109)[&theta=0.024109842147448362]:0.04037525928176202,11[&theta=5.977028302003204E-5]:0.0802929165027914)[&theta=0.026943596993909913]:0.0;
tree STATE_7104000 = (((1[&theta=0.005230377546410443]:0.03746237027205122,2[&theta=0.0033568322207136107]:0.03746237027205122)[&theta=0.023011989900867218]:0.002455286948978161,(((((3[&theta=2.4613722139216974E-4]:3.462607001474066E-4,7[&theta=2.336109442266897E-4]:3.462607001474066E-4)[&theta=0.20609154202821256]:2.664050256228861E-4,(10[&theta=1.9471955684990767E-4]:3.08089780422164E-4,13[&theta=2.0648891152617939E-4]:3.08089780422164E-4)[&theta=0.007293396959056296]:3.045759453481287E-4)[&theta=0.05599160069625694]:5.455103585481772E-4,6[&theta=7.802866990815036E-4]:0.0011581760843184699)[&theta=0.7203381804226063]:0.028265987168306524,12[&theta=0.004734855658425978]:0.029424163252624994)[&theta=0.017762022757115588]:0.0025112129346292755,((4[&theta=3.131713373491927E-4]:4.465220083359184E-4,8[&theta=2.6045041697048496E-4]:4.465220083359184E-4)[&theta=0.11831667370035513]:0.010639334965736767,(5[&theta=4.0732184759398896E-4]:5.164811033395518E-4,9[&theta=3.4927167399013357E-4]:5.164811033395518E-4)[&theta=0.056758728126061184]:0.010569375870733134)[&theta=0.1874983759923897]:0.020849519213181584)[&theta=0.2718389756469027]:0.007982281033775109)[&theta=0.024031479256068442]:0.04037525928176202,11[&theta=3.707406235720447E-5]:0.0802929165027914)[&theta=0.03003503976022021]:0.0;
tree STATE_7104500 = (((1[&theta=0.005197122469881898]:0.036670649584529,2[&theta=0.0031341207084319054]:0.036670649584529)[&theta=0.020508221595346845]:0.0024033975074614355,(((((3[&theta=2.4248637755175026E-4]:3.389429101199253E-4,7[&theta=2.336109442266897E-4]:3.389429101199253E-4)[&theta=0.13447897113164287]:2.6077488613854917E-4,(10[&theta=1.9891718922118024E-4]:3.0157868539525964E-4,13[&theta=2.0648891152617939E-4]:3.0157868539525964E-4)[&theta=0.008752075367262305]:2.981391108632148E-4)[&theta=0.05566008535651715]:5.339816743516391E-4,6[&theta=7.92348343330313E-4]:0.0011336994706101135)[&theta=0.8215709201646261]:0.027668620620704985,12[&theta=0.004930657136759251]:0.028802320091315097)[&theta=0.016686647611069413]:0.002458141566835905,((4[&theta=3.069357739677956E-4]:4.370853200306603E-4,8[&theta=2.6038100975869457E-4]:4.370853200306603E-4)[&theta=0.1152170131064228]:0.01041448582958543,(5[&theta=3.8247340361341394E-4]:5.055659164130777E-4,9[&theta=3.3443864129114654E-4]:5.055659164130777E-4)[&theta=0.05678153829555215]:0.01034600523320301)[&theta=0.19007484534526567]:0.020408890508534915)[&theta=0.2305208206767183]:0.007813585433839434)[&theta=0.02516463839272644]:0.03952197830126591,11[&theta=2.2699135506702773E-5]:0.07859602539325634)[&theta=0.02936971159316974]:0.0;
tree STATE_7105000 = (((1[&theta=0.00498807577935315]:0.037431970817120276,2[&theta=0.003388369103293825]:0.037431970817120276)[&theta=0.01774202360037789]:0.0024532945661042,(((((3[&theta=2.4248637755175026E-4]:3.459797212218329E-4,7[&theta=2.460466432991333E-4]:3.459797212218329E-4)[&theta=0.29964905460554625]:2.6618884689444503E-4,(10[&theta=2.0104908048150527E-4]:3.078397759155989E-4,13[&theta=2.0648891152617939E-4]:3.078397759155989E-4)[&theta=0.008914882539245767]:3.0432879220067906E-4)[&theta=0.05852142733547272]:5.450676952185847E-4,6[&theta=7.89637322234763E-4]:0.0011572362633348627)[&theta=0.7281556580666035]:0.02824305026931264,12[&theta=0.005221366825262287]:0.029400286532647504)[&theta=0.017002855807555756]:0.0025091751696967902,((4[&theta=3.1229537681540226E-4]:4.46159670727019E-4,8[&theta=2.6038100975869457E-4]:4.46159670727019E-4)[&theta=0.12670877298263866]:0.011422032357062094,(5[&theta=4.062524320780073E-4]:5.160619962753262E-4,9[&theta=3.3443864129114654E-4]:5.160619962753262E-4)[&theta=0.05941063591553605]:0.011352130031513787)[&theta=0.19007484534526567]:0.020041269674555183)[&theta=0.3063505010315224]:0.007975803680880182)[&theta=0.02516463839272644]:0.04034249611525794,11[&theta=3.501880455142645E-5]:0.08022776149848242)[&theta=0.03050757802540505]:0.0;
tree STATE_7105500 = (((1[&theta=0.005446136079649956]:0.037431970817120276,2[&theta=0.0033576493605274042]:0.037431970817120276)[&theta=0.019318709489208566]:0.0024532945661042,(((((3[&theta=2.4248637755175026E-4]:3.459797212218329E-4,7[&theta=2.460466432991333E-4]:3.459797212218329E-4)[&theta=0.28868811911661657]:2.6618884689444503E-4,(10[&theta=2.0104908048150527E-4]:3.078397759155989E-4,13[&theta=2.0545984903152503E-4]:3.078397759155989E-4)[&theta=0.00784353370880425]:3.0432879220067906E-4)[&theta=0.06525815677471122]:5.450676952185847E-4,6[&theta=7.89637322234763E-4]:0.0011572362633348627)[&theta=0.7281556580666035]:0.02824305026931264,12[&theta=0.004806397641360308]:0.029400286532647504)[&theta=0.017002855807555756]:0.0025091751696967902,((4[&theta=3.139549246847718E-4]:4.46159670727019E-4,8[&theta=2.639525875225318E-4]:4.46159670727019E-4)[&theta=0.12670877298263866]:0.011422032357062094,(5[&theta=4.062524320780073E-4]:5.160619962753262E-4,9[&theta=3.3443864129114654E-4]:5.160619962753262E-4)[&theta=0.05941063591553605]:0.011352130031513787)[&theta=0.19038547444730625]:0.020041269674555183)[&theta=0.2815741455016481]:0.007975803680880182)[&theta=0.025095249720641064]:0.04034249611525794,11[&theta=4.5792030672489916E-5]:0.08022776149848242)[&theta=0.03078639219570248]:0.0;
tree STATE_7106000 = (((1[&theta=0.005426015336936399]:0.038122597136429036,2[&theta=0.0033576493605274042]:0.038122597136429036)[&theta=0.01933408629876114]:0.002498558274089187,(((((3[&theta=2.471068422652384E-4]:3.5236310676651334E-4,7[&theta=2.442911751421736E-4]:3.5236310676651334E-4)[&theta=0.08282934465218027]:2.7110007704232904E-4,(10[&theta=2.042811460000618E-4]:3.1351947288950723E-4,13[&theta=2.071802576496608E-4]:3.1351947288950723E-4)[&theta=0.009687808742784371]:3.0994371091933514E-4)[&theta=0.05208028595190504]:5.55124288229999E-4,6[&theta=7.969359395403765E-4]:0.0011785874720388414)[&theta=0.7764463336353611]:0.028764139419249317,12[&theta=0.005034286454789218]:0.029942726891288157)[&theta=0.017002855807555756]:0.002555469884458539,((4[&theta=3.139549246847718E-4]:4.5439139362303283E-4,8[&theta=2.726539481283757E-4]:4.5439139362303283E-4)[&theta=0.12701270586408606]:0.011632770824569538,(5[&theta=4.085256850599239E-4]:5.255834291371981E-4,9[&theta=3.3632342411379484E-4]:5.255834291371981E-4)[&theta=0.060438263877676764]:0.011561578789055374)[&theta=0.19038547444730625]:0.020411034557554122)[&theta=0.28835016010937076]:0.008122958634771527)[&theta=0.02566887359151612]:0.04108682212843878,11[&theta=7.57205145389661E-5]:0.081707977538957)[&theta=0.027935119148291724]:0.0;
tree STATE_7106500 = (((1[&theta=0.0055981778684420025]:0.038122597136429036,2[&theta=0.0038881386315877584]:0.038122597136429036)[&theta=0.01753610577698051]:0.002498558274089187,(((((3[&theta=2.55186089867456E-4]:3.5236310676651334E-4,7[&theta=2.442911751421736E-4]:3.5236310676651334E-4)[&theta=0.18470931216062295]:2.7110007704232904E-4,(10[&theta=2.042811460000618E-4]:3.1351947288950723E-4,13[&theta=2.071802576496608E-4]:3.1351947288950723E-4)[&theta=0.007335530032886692]:3.0994371091933514E-4)[&theta=0.045963727717372]:5.55124288229999E-4,6[&theta=7.969359395403765E-4]:0.0011785874720388414)[&theta=0.7616690243116162]:0.028764139419249317,12[&theta=0.005074539511376298]:0.029942726891288157)[&theta=0.01770324935176926]:0.002555469884458539,((4[&theta=3.139575842069575E-4]:4.5439139362303283E-4,8[&theta=2.726539481283757E-4]:4.5439139362303283E-4)[&theta=0.12701270586408606]:0.011632770824569538,(5[&theta=4.085256850599239E-4]:5.255834291371981E-4,9[&theta=3.4107584226321017E-4]:5.255834291371981E-4)[&theta=0.06411556048026618]:0.011561578789055374)[&theta=0.1774218325374791]:0.020411034557554122)[&theta=0.3378560978322161]:0.008122958634771527)[&theta=0.024648853706896234]:0.04108682212843878,11[&theta=7.110422107216358E-5]:0.081707977538957)[&theta=0.02779303267873871]:0.0;
tree STATE_7107000 = (((1[&theta=0.005616960303511293]:0.038708267003523554,2[&theta=0.003249262071605723]:0.038708267003523554)[&theta=0.01783681369299867]:0.0025369431272269996,(((((3[&theta=2.55186089867456E-4]:3.5777639099713454E-4,7[&theta=2.4290857590202563E-4]:3.5777639099713454E-4)[&theta=0.09986813670049133]:2.5180602578491206E-4,(10[&theta=2.042811460000618E-4]:3.183360101091942E-4,13[&theta=2.071802576496608E-4]:3.183360101091942E-4)[&theta=0.007335530032886692]:2.912464066728524E-4)[&theta=0.07685125858625518]:5.87111459855569E-4,6[&theta=8.027948789292388E-4]:0.0011966938766376156)[&theta=0.6738311054975833]:0.029206037164318265,12[&theta=0.004970737434310213]:0.03040273104095588)[&theta=0.01770324935176926]:0.002594729059331613,((4[&theta=3.260031027663084E-4]:4.61372118104099E-4,8[&theta=2.726539481283757E-4]:4.61372118104099E-4)[&theta=0.12863479049739096]:0.011811482765898855,(5[&theta=4.085256850599239E-4]:5.336578626808594E-4,9[&theta=3.659734219087357E-4]:5.336578626808594E-4)[&theta=0.061699634477097684]:0.011739197021322095)[&theta=0.17986650366672904]:0.02072460521628454)[&theta=0.27485333412927526]:0.00824775003046306)[&theta=0.024349589418113708]:0.041718030793713695,11[&theta=5.677192117219043E-5]:0.08296324092446425)[&theta=0.028912190431269687]:0.0;
tree STATE_7107500 = (((1[&theta=0.005431053264250464]:0.038198444703662425,2[&theta=0.002937875631006721]:0.038198444703662425)[&theta=0.01630315453810027]:0.0025035293301272216,(((((3[&theta=2.55186089867456E-4]:3.530641577556523E-4,7[&theta=2.4290857590202563E-4]:3.530641577556523E-4)[&theta=0.1259831629596445]:2.484895164931665E-4,(10[&theta=2.042811460000618E-4]:3.141432417585028E-4,13[&theta=2.0754365248896463E-4]:3.141432417585028E-4)[&theta=0.007628459476718868]:2.87410432490316E-4)[&theta=0.05716419578823944]:5.793786798085794E-4,6[&theta=8.121963403470898E-4]:0.0011809323540573982)[&theta=0.7040914975468524]:0.02882136768181245,12[&theta=0.005061241838679112]:0.030002300035869848)[&theta=0.018165134269323847]:0.002560554170116743,((4[&theta=3.260031027663084E-4]:4.55295437008502E-4,8[&theta=2.726539481283757E-4]:4.55295437008502E-4)[&theta=0.1310692373947495]:0.011655915033870642,(5[&theta=4.0278348357173326E-4]:5.266291140451696E-4,9[&theta=3.4246976740041776E-4]:5.266291140451696E-4)[&theta=0.06271398903463907]:0.011584581356833974)[&theta=0.18459405662461528]:0.020451643735107446)[&theta=0.3449235517771599]:0.008139119827803055)[&theta=0.024349589418113708]:0.041168567228140156,11[&theta=9.688176375555128E-6]:0.0818705412619298)[&theta=0.029511884459066266]:0.0;
tree STATE_7108000 = (((1[&theta=0.0051556996845128576]:0.038198444703662425,2[&theta=0.002982526459259197]:0.038198444703662425)[&theta=0.017079358800903978]:0.0025035293301272216,(((((3[&theta=2.55186089867456E-4]:3.530641577556523E-4,7[&theta=2.4903647437321443E-4]:3.530641577556523E-4)[&theta=0.31474843494761634]:2.484895164931665E-4,(10[&theta=2.042811460000618E-4]:3.141432417585028E-4,13[&theta=2.0754365248896463E-4]:3.141432417585028E-4)[&theta=0.01050462567709815]:2.87410432490316E-4)[&theta=0.05877721070249992]:5.793786798085794E-4,6[&theta=8.121963403470898E-4]:0.0011809323540573982)[&theta=0.6792007225239728]:0.02882136768181245,12[&theta=0.005061241838679112]:0.030002300035869848)[&theta=0.017622524195425676]:0.002560554170116743,((4[&theta=3.260031027663084E-4]:4.55295437008502E-4,8[&theta=2.815042014293953E-4]:4.55295437008502E-4)[&theta=0.12495706354711307]:0.011655915033870642,(5[&theta=4.0278348357173326E-4]:5.266291140451696E-4,9[&theta=3.3505761243512E-4]:5.266291140451696E-4)[&theta=0.06241127714669047]:0.011584581356833974)[&theta=0.18459405662461528]:0.020451643735107446)[&theta=0.2744134263358532]:0.008139119827803055)[&theta=0.02454174108275543]:0.041168567228140156,11[&theta=3.0073447316627642E-5]:0.0818705412619298)[&theta=0.02840565401883275]:0.0;
tree STATE_7108500 = (((1[&theta=0.005481217866034645]:0.038198444703662425,2[&theta=0.0029866182363333447]:0.038198444703662425)[&theta=0.01674261654019693]:0.0025035293301272216,(((((3[&theta=2.55186089867456E-4]:3.530641577556523E-4,7[&theta=2.4903647437321443E-4]:3.530641577556523E-4)[&theta=0.22504134433522524]:2.4207954018281723E-4,(10[&theta=2.042811460000618E-4]:3.141432417585028E-4,13[&theta=2.0754365248896463E-4]:3.141432417585028E-4)[&theta=0.006893813533475037]:2.8100045617996674E-4)[&theta=0.08977595367301627]:5.857886561189287E-4,6[&theta=8.121963403470898E-4]:0.0011809323540573982)[&theta=0.7805594309643481]:0.02882136768181245,12[&theta=0.005061241838679112]:0.030002300035869848)[&theta=0.01818471132791083]:0.002560554170116743,((4[&theta=3.260031027663084E-4]:4.55295437008502E-4,8[&theta=2.7309139342768934E-4]:4.55295437008502E-4)[&theta=0.12495706354711307]:0.011655915033870642,(5[&theta=4.078142953355777E-4]:5.266291140451696E-4,9[&theta=3.5040332892021165E-4]:5.266291140451696E-4)[&theta=0.06241127714669047]:0.011584581356833974)[&theta=0.1794347966551621]:0.020451643735107446)[&theta=0.25068717450779243]:0.008139119827803055)[&theta=0.02454174108275543]:0.041168567228140156,11[&theta=8.733305201952412E-5]:0.0818705412619298)[&theta=0.029677716863173356]:0.0;
tree STATE_7109000 = (((1[&theta=0.005350198035604886]:0.03840367878836969,2[&theta=0.003407737114943937]:0.03840367878836969)[&theta=0.023916177461574362]:0.0025169803895772197,(((((3[&theta=2.5120615723486957E-4]:3.549611145511989E-4,7[&theta=2.4005328835660522E-4]:3.549611145511989E-4)[&theta=0.1778037986735807]:2.4338019452205034E-4,(10[&theta=2.0311018991261309E-4]:3.1583108274756534E-4,13[&theta=2.0754365248896463E-4]:3.1583108274756534E-4)[&theta=0.008682989164330766]:2.825102263256839E-4)[&theta=0.051440594993615696]:5.889360041223134E-4,6[&theta=8.03287094027512E-4]:0.0011872773131955626)[&theta=0.747004270475582]:0.028976220243535238,12[&theta=0.005061241838679112]:0.0301634975567308)[&theta=0.01827590294700694]:0.0025743116148379645,((4[&theta=3.2189178594919243E-4]:4.5774166598485814E-4,8[&theta=2.6810170025784604E-4]:4.5774166598485814E-4)[&theta=0.12820982106103504]:0.011718540386079623,(5[&theta=4.158732598571414E-4]:5.294586073672079E-4,9[&theta=3.54664890554279E-4]:5.294586073672079E-4)[&theta=0.05983203667187912]:0.011646823444697273)[&theta=0.1762961575405045]:0.020561527119504285)[&theta=0.28957642521524396]:0.008182850006378146)[&theta=0.025842730730074665]:0.04138975930230245,11[&theta=7.103316398807507E-5]:0.08231041848024936)[&theta=0.030506075785733274]:0.0;
tree STATE_7109500 = (((1[&theta=0.00520923389186336]:0.03840367878836969,2[&theta=0.0034415406610761676]:0.03840367878836969)[&theta=0.014330986662921512]:0.0025169803895772197,(((((3[&theta=2.6195289822690575E-4]:3.549611145511989E-4,7[&theta=2.4005328835660522E-4]:3.549611145511989E-4)[&theta=0.21052025244975697]:2.5066618875361753E-4,(10[&theta=2.0311018991261309E-4]:3.1583108274756534E-4,13[&theta=2.0754365248896463E-4]:3.1583108274756534E-4)[&theta=0.007996507363080206]:2.897962205572511E-4)[&theta=0.05219553297230646]:5.816500098907462E-4,6[&theta=8.103044631755632E-4]:0.0011872773131955626)[&theta=0.8257388602012471]:0.028976220243535238,12[&theta=0.004878660535158654]:0.0301634975567308)[&theta=0.01858301712379142]:0.0025743116148379645,((4[&theta=3.2189178594919243E-4]:4.5774166598485814E-4,8[&theta=2.66841342196421E-4]:4.5774166598485814E-4)[&theta=0.13683534146778017]:0.011718540386079623,(5[&theta=4.13085658022098E-4]:5.294586073672079E-4,9[&theta=3.54664890554279E-4]:5.294586073672079E-4)[&theta=0.062279012245527475]:0.011646823444697273)[&theta=0.18463045412654958]:0.020561527119504285)[&theta=0.424818841471817]:0.008182850006378146)[&theta=0.025842730730074665]:0.04138975930230245,11[&theta=2.796120114434624E-5]:0.08231041848024936)[&theta=0.02823439252466742]:0.0;
tree STATE_7110000 = (((1[&theta=0.005417204155687543]:0.03808582160001017,2[&theta=0.0034415406610761676]:0.03808582160001017)[&theta=0.01565945020756197]:0.0024961480022896443,(((((3[&theta=2.5995695985983836E-4]:3.520231943985501E-4,7[&theta=2.501394789592509E-4]:3.520231943985501E-4)[&theta=0.23951659795199817]:2.485914903786756E-4,(10[&theta=2.0434842728416275E-4]:3.132170316168938E-4,13[&theta=2.1445963379717069E-4]:3.132170316168938E-4)[&theta=0.00860380316365134]:2.8739765316033186E-4)[&theta=0.057776195706693234]:5.768358451391874E-4,6[&theta=7.892778310976655E-4]:0.001177450529916413)[&theta=0.8096252778384097]:0.028736391659751604,12[&theta=0.004880540717489901]:0.029913842189668017)[&theta=0.017427883670712296]:0.002553004712018501,((4[&theta=3.2189178594919243E-4]:4.539530581343776E-4,8[&theta=2.6901880759859183E-4]:4.539530581343776E-4)[&theta=0.11958136299896943]:0.011621549097319944,(5[&theta=4.09010895117016E-4]:5.250764171812652E-4,9[&theta=3.54664890554279E-4]:5.250764171812652E-4)[&theta=0.061593845850779864]:0.011550425738273057)[&theta=0.17883268740125935]:0.020391344746232196)[&theta=0.3892011283808892]:0.008115122700613299)[&theta=0.025842730730074665]:0.041047187107820626,11[&theta=1.3829713993032267E-5]:0.08162915671012044)[&theta=0.029564216399568213]:0.0;
tree STATE_7110500 = (((1[&theta=0.005417204155687543]:0.03825723004814389,2[&theta=0.003464944956806956]:0.03825723004814389)[&theta=0.021457109554039188]:0.002507382126628044,(((((3[&theta=2.577061776106426E-4]:3.536075044363546E-4,7[&theta=2.3887877938608636E-4]:3.536075044363546E-4)[&theta=0.16389265897383898]:3.743711524971284E-4,(10[&theta=2.0434842728416275E-4]:3.146266912504013E-4,13[&theta=2.1442202787849696E-4]:3.146266912504013E-4)[&theta=0.01158651005519401]:4.133519656830817E-4)[&theta=0.041165921045018525]:4.5477108827115034E-4,6[&theta=8.11179952318684E-4]:0.0011827497452046333)[&theta=0.8843087039851488]:0.028865722210923418,12[&theta=0.004900807365672395]:0.030048471956128052)[&theta=0.017258467882288325]:0.0025644947247681557,((4[&theta=3.2189178594919243E-4]:4.5599611210962255E-4,8[&theta=2.7567683935672197E-4]:4.5599611210962255E-4)[&theta=0.12345428763593592]:0.011673852857932028,(5[&theta=4.062809826542584E-4]:5.274395678247221E-4,9[&theta=3.4780302583966037E-4]:5.274395678247221E-4)[&theta=0.06144545067126166]:0.011602409402216927)[&theta=0.17106448746240316]:0.020483117710854558)[&theta=0.2795498028044817]:0.008151645493875724)[&theta=0.025016988348724414]:0.04123192343086227,11[&theta=1.7864794332759372E-5]:0.0819965356056342)[&theta=0.030774316868615505]:0.0;
tree STATE_7111000 = (((1[&theta=0.005417204155687543]:0.03825723004814389,2[&theta=0.003475358013541477]:0.03825723004814389)[&theta=0.018302261790947228]:0.002507382126628044,(((((3[&theta=2.485261605267196E-4]:3.536075044363546E-4,7[&theta=2.4492599777748114E-4]:3.536075044363546E-4)[&theta=0.14135735276232533]:3.743711524971284E-4,(10[&theta=2.049101345352194E-4]:3.146266912504013E-4,13[&theta=2.1442202787849696E-4]:3.146266912504013E-4)[&theta=0.012080002103919777]:4.133519656830817E-4)[&theta=0.04045521534501112]:4.5477108827115034E-4,6[&theta=8.042185571858267E-4]:0.0011827497452046333)[&theta=0.7326174285124274]:0.028865722210923418,12[&theta=0.004900807365672395]:0.030048471956128052)[&theta=0.016766638198402437]:0.0025644947247681557,((4[&theta=3.2189178594919243E-4]:4.5599611210962255E-4,8[&theta=2.7567683935672197E-4]:4.5599611210962255E-4)[&theta=0.13892028895256517]:0.011673852857932028,(5[&theta=4.1492937746099337E-4]:5.274395678247221E-4,9[&theta=3.512937791310172E-4]:5.274395678247221E-4)[&theta=0.06266402281119601]:0.011602409402216927)[&theta=0.18103443834855962]:0.020483117710854558)[&theta=0.237815152177704]:0.008151645493875724)[&theta=0.025186114898712402]:0.04123192343086227,11[&theta=3.5084503030611365E-5]:0.0819965356056342)[&theta=0.030774316868615505]:0.0;
tree STATE_7111500 = (((1[&theta=0.005365468983960792]:0.03845479055690926,2[&theta=0.0034205935949931108]:0.03845479055690926)[&theta=0.01991157017111966]:0.0023951246802194487,(((((3[&theta=2.5326477960428733E-4]:3.5543353518640593E-4,7[&theta=2.4492599777748114E-4]:3.5543353518640593E-4)[&theta=0.06248876177285454]:3.7630440681954896E-4,(10[&theta=2.049101345352194E-4]:3.162514249050954E-4,13[&theta=2.1442202787849696E-4]:3.162514249050954E-4)[&theta=0.010973497387727993]:4.154865171008595E-4)[&theta=0.041055001440046354]:4.571195282250509E-4,6[&theta=8.042185571858267E-4]:0.0011888574702310058)[&theta=0.8476903052057525]:0.02901478493079868,12[&theta=0.005106593742652553]:0.030203642401029684)[&theta=0.016766638198402437]:0.0025777377871099363,((4[&theta=3.1149489676123905E-4]:4.583508780921582E-4,8[&theta=2.683945508186203E-4]:4.583508780921582E-4)[&theta=0.1248996318823628]:0.011734136686817779,(5[&theta=4.098402312797514E-4]:5.301632681352598E-4,9[&theta=3.5256168959135563E-4]:5.301632681352598E-4)[&theta=0.06290602496743573]:0.011662324296774676)[&theta=0.1930351843658601]:0.020588892623229684)[&theta=0.28086204219721334]:0.008068535048989085)[&theta=0.025186114898712402]:0.04157005084872745,11[&theta=3.378392612876494E-5]:0.08241996608585615)[&theta=0.030774316868615505]:0.0;
tree STATE_7112000 = (((1[&theta=0.0056534988191823754]:0.038321947112631205,2[&theta=0.0034205935949931108]:0.038321947112631205)[&theta=0.021280168993401686]:0.002386850636663683,(((((3[&theta=2.5326477960428733E-4]:3.542056773735748E-4,7[&theta=2.4492599777748114E-4]:3.542056773735748E-4)[&theta=0.07079524773364745]:3.750044498369478E-4,(10[&theta=2.049101345352194E-4]:3.151589230884476E-4,13[&theta=2.1442202787849696E-4]:3.151589230884476E-4)[&theta=0.00963075449286477]:4.14051204122075E-4)[&theta=0.041271138372007826]:4.555403925257859E-4,6[&theta=8.042185571858267E-4]:0.0011847505197363085)[&theta=0.8476903052057525]:0.028914552322341483,12[&theta=0.005226025260759151]:0.03009930284207779)[&theta=0.017143424180630158]:0.002568832900069172,((4[&theta=3.0488531468363285E-4]:4.5676748865089927E-4,8[&theta=2.683945508186203E-4]:4.5676748865089927E-4)[&theta=0.13780223373298373]:0.011693600693498573,(5[&theta=4.0709160133337827E-4]:5.283318002336321E-4,9[&theta=3.495101895431048E-4]:5.283318002336321E-4)[&theta=0.06351297383038519]:0.01162203638191584)[&theta=0.17116579157354314]:0.020517767559997492)[&theta=0.2537791044931737]:0.008040662007147925)[&theta=0.025186114898712402]:0.04142644562676203,11[&theta=2.1159764348895692E-5]:0.08213524337605692)[&theta=0.02900014934454737]:0.0;
tree STATE_7112500 = (((1[&theta=0.0056534988191823754]:0.038321947112631205,2[&theta=0.0034205935949931108]:0.038321947112631205)[&theta=0.01611649928918962]:0.002386850636663683,(((((3[&theta=2.5326477960428733E-4]:3.542056773735748E-4,7[&theta=2.4492599777748114E-4]:3.542056773735748E-4)[&theta=0.047081070144368166]:3.750044498369478E-4,(10[&theta=2.049101345352194E-4]:3.151589230884476E-4,13[&theta=2.1442202787849696E-4]:3.151589230884476E-4)[&theta=0.012194126994984783]:4.14051204122075E-4)[&theta=0.044215269350452904]:4.555403925257859E-4,6[&theta=8.042185571858267E-4]:0.0011847505197363085)[&theta=0.7918676643711069]:0.028914552322341483,12[&theta=0.004876056637389793]:0.03009930284207779)[&theta=0.017143424180630158]:0.002568832900069172,((4[&theta=3.0488531468363285E-4]:4.5676748865089927E-4,8[&theta=2.777544453157683E-4]:4.5676748865089927E-4)[&theta=0.13780223373298373]:0.011693600693498573,(5[&theta=4.0831925748734544E-4]:5.283318002336321E-4,9[&theta=3.495101895431048E-4]:5.283318002336321E-4)[&theta=0.06320349442433443]:0.01162203638191584)[&theta=0.1769867871390178]:0.020517767559997492)[&theta=0.24273776536108016]:0.008040662007147925)[&theta=0.024729092309366218]:0.04142644562676203,11[&theta=3.168123883082799E-5]:0.08213524337605692)[&theta=0.026830385648122967]:0.0;
tree STATE_7113000 = (((1[&theta=0.0056534988191823754]:0.03815923483480478,2[&theta=0.0032035443106251072]:0.03815923483480478)[&theta=0.020383851602459545]:0.0023767162376264472,(((((3[&theta=2.5326477960428733E-4]:3.527017451121185E-4,7[&theta=2.446832608015653E-4]:3.527017451121185E-4)[&theta=0.04592554518296275]:3.7341220745822215E-4,(10[&theta=2.0607766994654053E-4]:3.1382078058482353E-4,13[&theta=2.1115203911944798E-4]:3.1382078058482353E-4)[&theta=0.010870570291758155]:4.1229317198551713E-4)[&theta=0.04803012592488587]:4.5360620022882436E-4,6[&theta=8.042185571858267E-4]:0.001179720152799165)[&theta=0.7781282857257524]:0.028791783177629916,12[&theta=0.004876056637389793]:0.02997150333042908)[&theta=0.017143424180630158]:0.002557925817208869,((4[&theta=3.0488531468363285E-4]:4.5482808619055437E-4,8[&theta=2.777544453157683E-4]:4.5482808619055437E-4)[&theta=0.11251782493474616]:0.011643950491768487,(5[&theta=4.199641234076877E-4]:5.260885407663746E-4,9[&theta=3.4990429950208877E-4]:5.260885407663746E-4)[&theta=0.06395405616376239]:0.011572690037192666)[&theta=0.1740044224420808]:0.02043065056967891)[&theta=0.2083355955950684]:0.00800652192479328)[&theta=0.02544393024560146]:0.041250551867753074,11[&theta=8.424974682915155E-5]:0.0817865029401843)[&theta=0.028299953976357543]:0.0;
tree STATE_7113500 = (((1[&theta=0.0056534988191823754]:0.038451539618072406,2[&theta=0.0032781165291560855]:0.038451539618072406)[&theta=0.015787853429840473]:0.0022871946995448172,(((((3[&theta=2.5170040333846136E-4]:3.554034871048347E-4,7[&theta=2.440981597680082E-4]:3.554034871048347E-4)[&theta=0.11706366513325354]:3.762725943303144E-4,(10[&theta=2.0607766994654053E-4]:3.162246892494191E-4,13[&theta=2.1035699598683893E-4]:3.162246892494191E-4)[&theta=0.00962843772993399]:4.1545139218573E-4)[&theta=0.046726264639943435]:4.5708088368672764E-4,6[&theta=7.927535004461553E-4]:0.0011887569651218767)[&theta=0.8229792685671747]:0.029012332042879944,12[&theta=0.00508609234093547]:0.030201089008001822)[&theta=0.0184286433741434]:0.0025775198671118826,((4[&theta=3.0488531468363285E-4]:4.583121294564507E-4,8[&theta=2.7044179559310903E-4]:4.583121294564507E-4)[&theta=0.13174404773217532]:0.011733144691799221,(5[&theta=4.174727459425567E-4]:5.301184485345471E-4,9[&theta=3.471737845389262E-4]:5.301184485345471E-4)[&theta=0.06395405616376239]:0.011661338372721125)[&theta=0.1740044224420808]:0.020587152053858034)[&theta=0.2512880935321369]:0.007960125442503518)[&theta=0.02544393024560146]:0.04167426404679772,11[&theta=7.160966415393784E-5]:0.08241299836441494)[&theta=0.026824689891684527]:0.0;
tree STATE_7114000 = (((1[&theta=0.00512367628086875]:0.038451539618072406,2[&theta=0.0032781165291560855]:0.038451539618072406)[&theta=0.018276362059412236]:0.0022871946995448172,(((((3[&theta=2.5170040333846136E-4]:3.554034871048347E-4,7[&theta=2.475898408500029E-4]:3.554034871048347E-4)[&theta=0.05297241285502157]:3.762725943303144E-4,(10[&theta=2.0650166175434305E-4]:3.162246892494191E-4,13[&theta=2.0834667961517464E-4]:3.162246892494191E-4)[&theta=0.01229466773409308]:4.1545139218573E-4)[&theta=0.07379081859980267]:4.5708088368672764E-4,6[&theta=8.141467381182057E-4]:0.0011887569651218767)[&theta=0.7167756556442971]:0.029012332042879944,12[&theta=0.004662463885525249]:0.030201089008001822)[&theta=0.017659325098574912]:0.0025775198671118826,((4[&theta=3.176857178075968E-4]:4.583121294564507E-4,8[&theta=2.73572012460551E-4]:4.583121294564507E-4)[&theta=0.14076320162377284]:0.011793250637357916,(5[&theta=4.174727459425567E-4]:5.301184485345471E-4,9[&theta=3.471737845389262E-4]:5.301184485345471E-4)[&theta=0.06160088399199621]:0.01172144431827982)[&theta=0.18378498962780826]:0.020527046108299335)[&theta=0.29489211713004665]:0.007960125442503518)[&theta=0.025681872548320685]:0.04167426404679772,11[&theta=4.092006794460008E-5]:0.08241299836441494)[&theta=0.026316017893720765]:0.0;
tree STATE_7114500 = (((1[&theta=0.005120025975287061]:0.038451539618072406,2[&theta=0.003031514207872156]:0.038451539618072406)[&theta=0.015290485404471124]:0.0022871946995448172,(((((3[&theta=2.562628663965205E-4]:3.554034871048347E-4,7[&theta=2.4578728410092293E-4]:3.554034871048347E-4)[&theta=0.21526391809114442]:3.762725943303144E-4,(10[&theta=2.0650166175434305E-4]:3.162246892494191E-4,13[&theta=2.0834667961517464E-4]:3.162246892494191E-4)[&theta=0.01403302054408894]:4.1545139218573E-4)[&theta=0.051729604766605757]:4.5708088368672764E-4,6[&theta=8.25658503694071E-4]:0.0011887569651218767)[&theta=0.7167756556442971]:0.029012332042879944,12[&theta=0.005088524499544346]:0.030201089008001822)[&theta=0.017111824122864727]:0.0025775198671118826,((4[&theta=3.1038108563515064E-4]:4.583121294564507E-4,8[&theta=2.73572012460551E-4]:4.583121294564507E-4)[&theta=0.12690444702448744]:0.011793250637357916,(5[&theta=4.206898222099493E-4]:5.301184485345471E-4,9[&theta=3.471737845389262E-4]:5.301184485345471E-4)[&theta=0.06474824771079446]:0.01172144431827982)[&theta=0.1748451363126838]:0.020527046108299335)[&theta=0.27816203778062654]:0.007960125442503518)[&theta=0.025681872548320685]:0.04167426404679772,11[&theta=6.146788946666234E-5]:0.08241299836441494)[&theta=0.027739181417844653]:0.0;
tree STATE_7115000 = (((1[&theta=0.005471278722476096]:0.038531685962002384,2[&theta=0.0031258250553923175]:0.038531685962002384)[&theta=0.014234509947897883]:0.002291962006519918,(((((3[&theta=2.5455639968138306E-4]:3.561442712293286E-4,7[&theta=2.4578728410092293E-4]:3.561442712293286E-4)[&theta=0.09688353216923468]:3.770568769118745E-4,(10[&theta=2.0650166175434305E-4]:3.168838111715962E-4,13[&theta=2.0834667961517464E-4]:3.168838111715962E-4)[&theta=0.009759135065021381]:4.163173369696069E-4)[&theta=0.0625832908777869]:4.5803359876840286E-4,6[&theta=8.25658503694071E-4]:0.001191234746909606)[&theta=0.7583339034749921]:0.02907280380461472,12[&theta=0.004758410057897099]:0.030264038551524326)[&theta=0.017111824122864727]:0.0025828923124237707,((4[&theta=3.2849568660112144E-4]:4.592674108813181E-4,8[&theta=2.73572012460551E-4]:4.592674108813181E-4)[&theta=0.12010406390953084]:0.011817831861699579,(5[&theta=4.206898222099493E-4]:5.312233992314993E-4,9[&theta=3.430121864157147E-4]:5.312233992314993E-4)[&theta=0.06474824771079446]:0.011745875873349397)[&theta=0.1748451363126838]:0.020569831591367202)[&theta=0.3304166778117057]:0.007976717104574205)[&theta=0.025050538062187558]:0.04176112766610917,11[&theta=2.6816018914440244E-5]:0.08258477563463147)[&theta=0.029821839765454897]:0.0;
tree STATE_7115500 = (((1[&theta=0.00567595560575469]:0.038077059674913344,2[&theta=0.003408474629515216]:0.038077059674913344)[&theta=0.01813846445763453]:0.002485297581379789,(((((3[&theta=2.5455639968138306E-4]:3.5386477895177413E-4,7[&theta=2.4578728410092293E-4]:3.5386477895177413E-4)[&theta=0.08801134379859639]:3.7464353403778407E-4,(10[&theta=2.1166096548766745E-4]:3.148556044621232E-4,13[&theta=2.170159431156103E-4]:3.148556044621232E-4)[&theta=0.009405771056419503]:4.13652708527435E-4)[&theta=0.04443956897990976]:4.5510196646206496E-4,6[&theta=8.25658503694071E-4]:0.0011836102794516232)[&theta=0.7722845112650363]:0.02888672406920097,12[&theta=0.004903642349509484]:0.030070334348652594)[&theta=0.017651155348142916]:0.0025663605763955565,((4[&theta=3.2849568660112144E-4]:4.5632788159218263E-4,8[&theta=2.632587364447057E-4]:4.5632788159218263E-4)[&theta=0.13758839376536722]:0.011742192131841802,(5[&theta=4.061631545015407E-4]:5.278233174836598E-4,9[&theta=3.430121864157147E-4]:5.278233174836598E-4)[&theta=0.06517128233241629]:0.011670696695950325)[&theta=0.1787189730008432]:0.020438174911614166)[&theta=0.2651627108541919]:0.007925662331244983)[&theta=0.025404580253203933]:0.0414938366391097,11[&theta=5.7124684700328455E-5]:0.08205619389540283)[&theta=0.029365018012149673]:0.0;
tree STATE_7116000 = (((1[&theta=0.005557444760244268]:0.038493931264533425,2[&theta=0.0030011255912196304]:0.038493931264533425)[&theta=0.020430654424645405]:0.0025125068764848754,(((((3[&theta=2.637796653735626E-4]:3.577389271704554E-4,7[&theta=2.4578728410092293E-4]:3.577389271704554E-4)[&theta=0.30950558531301975]:3.7874517021737887E-4,(10[&theta=2.111812716126027E-4]:3.183026762017353E-4,13[&theta=2.170159431156103E-4]:3.183026762017353E-4)[&theta=0.01008191275741213]:4.1818142118609896E-4)[&theta=0.03554590639267494]:4.600844698858591E-4,6[&theta=8.25658503694071E-4]:0.0011965685672736934)[&theta=0.7853107966289]:0.029202978913573274,12[&theta=0.004793191851975554]:0.030399547480846965)[&theta=0.016900353090087486]:0.0025944573575586508,((4[&theta=3.3625111552918635E-4]:4.6132380646168164E-4,8[&theta=2.636927965562483E-4]:4.6132380646168164E-4)[&theta=0.13485632947547854]:0.011870746866409458,(5[&theta=4.087215665244077E-4]:5.336019817838059E-4,9[&theta=3.430121864157147E-4]:5.336019817838059E-4)[&theta=0.06517128233241629]:0.011798468691087334)[&theta=0.16987118252190136]:0.020661934165534475)[&theta=0.30621653453262604]:0.008012433302612684)[&theta=0.025404580253203933]:0.04194811545650952,11[&theta=4.447081908992324E-5]:0.08295455359752782)[&theta=0.027582132718294888]:0.0;
tree STATE_7116500 = (((1[&theta=0.005159573693005633]:0.038493931264533425,2[&theta=0.0033529389754063895]:0.038493931264533425)[&theta=0.020501821235874424]:0.0025125068764848754,(((((3[&theta=2.637796653735626E-4]:3.577389271704554E-4,7[&theta=2.4676769485620204E-4]:3.577389271704554E-4)[&theta=0.20853778093268435]:2.8165134066594934E-4,(10[&theta=2.0621099650787775E-4]:3.183026762017353E-4,13[&theta=2.0388508091539128E-4]:3.183026762017353E-4)[&theta=0.00810959300921406]:3.2108759163466943E-4)[&theta=0.05353940828925862]:5.571782994372886E-4,6[&theta=8.242175348472544E-4]:0.0011965685672736934)[&theta=0.7490511253640865]:0.029202978913573274,12[&theta=0.004851524386674798]:0.030399547480846965)[&theta=0.02188582744525892]:0.003055806303960032,((4[&theta=3.3625111552918635E-4]:4.6132380646168164E-4,8[&theta=2.7951598285358675E-4]:4.6132380646168164E-4)[&theta=0.12736842071533033]:0.011870746866409458,(5[&theta=4.087215665244077E-4]:5.336019817838059E-4,9[&theta=3.4678222869317634E-4]:5.336019817838059E-4)[&theta=0.06281443599524285]:0.011798468691087334)[&theta=0.1751461126116449]:0.021123283111935856)[&theta=0.310018550612578]:0.007551084356211303)[&theta=0.025664155538623393]:0.04194811545650952,11[&theta=1.3685736650688562E-5]:0.08295455359752782)[&theta=0.03123435291346901]:0.0;
tree STATE_7117000 = (((1[&theta=0.005627159645173652]:0.038493931264533425,2[&theta=0.0030990839476333094]:0.038493931264533425)[&theta=0.017809262619262627]:0.0025125068764848754,(((((3[&theta=2.539584118542771E-4]:3.577389271704554E-4,7[&theta=2.54516191414592E-4]:3.577389271704554E-4)[&theta=0.16407658265302763]:2.8165134066594934E-4,(10[&theta=2.067179280106936E-4]:3.183026762017353E-4,13[&theta=2.0388508091539128E-4]:3.183026762017353E-4)[&theta=0.009703992405312988]:3.2108759163466943E-4)[&theta=0.040877208758972175]:5.571782994372886E-4,6[&theta=8.219766281174749E-4]:0.0011965685672736934)[&theta=0.7907852288122693]:0.029202978913573274,12[&theta=0.004895633760341775]:0.030399547480846965)[&theta=0.020614430756136667]:0.003055806303960032,((4[&theta=3.254461889282663E-4]:4.7245356028193956E-4,8[&theta=2.763467686941489E-4]:4.7245356028193956E-4)[&theta=0.14315126805135764]:0.0118596171125892,(5[&theta=4.087215665244077E-4]:5.336019817838059E-4,9[&theta=3.4678222869317634E-4]:5.336019817838059E-4)[&theta=0.06281443599524285]:0.011798468691087334)[&theta=0.1775903653618376]:0.021123283111935856)[&theta=0.20635589083938433]:0.007551084356211303)[&theta=0.02517518436281623]:0.04194811545650952,11[&theta=2.26719437936469E-5]:0.08295455359752782)[&theta=0.027895949552361597]:0.0;
tree STATE_7117500 = (((1[&theta=0.005627159645173652]:0.038493931264533425,2[&theta=0.003257242706887594]:0.038493931264533425)[&theta=0.017344775909019408]:0.0025125068764848754,(((((3[&theta=2.5062397933021046E-4]:3.577389271704554E-4,7[&theta=2.3740855435491355E-4]:3.577389271704554E-4)[&theta=0.331904011851533]:2.8165134066594934E-4,(10[&theta=2.067179280106936E-4]:3.183026762017353E-4,13[&theta=2.2081484356477145E-4]:3.183026762017353E-4)[&theta=0.008793012260952747]:3.2108759163466943E-4)[&theta=0.04902776393194279]:5.571782994372886E-4,6[&theta=7.979392322384198E-4]:0.0011965685672736934)[&theta=0.814052536292627]:0.029202978913573274,12[&theta=0.005255293805495214]:0.030399547480846965)[&theta=0.020398841965429366]:0.003055806303960032,((4[&theta=3.254461889282663E-4]:4.7245356028193956E-4,8[&theta=2.768021042093884E-4]:4.7245356028193956E-4)[&theta=0.14123348659172558]:0.0118596171125892,(5[&theta=4.087215665244077E-4]:5.336019817838059E-4,9[&theta=3.461328183797903E-4]:5.336019817838059E-4)[&theta=0.06281443599524285]:0.011798468691087334)[&theta=0.17936139221580688]:0.021123283111935856)[&theta=0.3490766684130716]:0.007551084356211303)[&theta=0.025700539654584315]:0.04194811545650952,11[&theta=2.905024340692555E-5]:0.08295455359752782)[&theta=0.02945237479191809]:0.0;
tree STATE_7118000 = (((1[&theta=0.005627159645173652]:0.038493931264533425,2[&theta=0.0034539184695339706]:0.038493931264533425)[&theta=0.021145308515456214]:0.0025125068764848754,(((((3[&theta=2.5062397933021046E-4]:3.577389271704554E-4,7[&theta=2.403400313317042E-4]:3.577389271704554E-4)[&theta=0.18053010212829496]:2.8165134066594934E-4,(10[&theta=2.038776665125603E-4]:3.183026762017353E-4,13[&theta=2.1687815205519872E-4]:3.183026762017353E-4)[&theta=0.009418006860816511]:3.2108759163466943E-4)[&theta=0.03759154421633067]:5.571782994372886E-4,6[&theta=7.866912846661828E-4]:0.0011965685672736934)[&theta=0.8537704509014931]:0.029202978913573274,12[&theta=0.005255293805495214]:0.030399547480846965)[&theta=0.020138478985840313]:0.003055806303960032,((4[&theta=3.2875546014042936E-4]:4.7245356028193956E-4,8[&theta=2.902774302789497E-4]:4.7245356028193956E-4)[&theta=0.11965148036593544]:0.0118596171125892,(5[&theta=4.087215665244077E-4]:5.336019817838059E-4,9[&theta=3.540612122590375E-4]:5.336019817838059E-4)[&theta=0.058844131497336645]:0.011798468691087334)[&theta=0.19156499512439804]:0.021123283111935856)[&theta=0.23203889068876654]:0.007551084356211303)[&theta=0.025700539654584315]:0.04194811545650952,11[&theta=4.8013549224369633E-5]:0.08295455359752782)[&theta=0.029928683168913065]:0.0;
tree STATE_7118500 = (((1[&theta=0.005692114342148851]:0.038493931264533425,2[&theta=0.003142174854798255]:0.038493931264533425)[&theta=0.01733837517372647]:0.002367811974021465,(((((3[&theta=2.515510104953066E-4]:3.577389271704554E-4,7[&theta=2.4095645267816024E-4]:3.577389271704554E-4)[&theta=0.17475040373996392]:2.8165134066594934E-4,(10[&theta=2.0895033860734188E-4]:3.183026762017353E-4,13[&theta=2.103666147074552E-4]:3.183026762017353E-4)[&theta=0.007900418131476789]:3.2108759163466943E-4)[&theta=0.05070405952639102]:5.571782994372886E-4,6[&theta=8.506759782667908E-4]:0.0011965685672736934)[&theta=0.8164450109261657]:0.029202978913573274,12[&theta=0.005185437358599452]:0.030399547480846965)[&theta=0.020838454087364257]:0.003055806303960032,((4[&theta=3.2344171530184076E-4]:4.7245356028193956E-4,8[&theta=2.8656537365961564E-4]:4.7245356028193956E-4)[&theta=0.13491634328051258]:0.0118596171125892,(5[&theta=4.087215665244077E-4]:5.336019817838059E-4,9[&theta=3.5585058077313873E-4]:5.336019817838059E-4)[&theta=0.05870547239223573]:0.011798468691087334)[&theta=0.18990452697369486]:0.021123283111935856)[&theta=0.2252282130899751]:0.007406389453747893)[&theta=0.025516287934284405]:0.04209281035897293,11[&theta=1.0202748694180458E-4]:0.08295455359752782)[&theta=0.027468541743702973]:0.0;
tree STATE_7119000 = (((1[&theta=0.005692114342148851]:0.03821546812185572,2[&theta=0.003195560031444074]:0.03821546812185572)[&theta=0.015420652345550546]:0.002350683342523044,(((((3[&theta=2.4737465482765116E-4]:3.433917387086727E-4,7[&theta=2.390266290521756E-4]:3.433917387086727E-4)[&theta=0.16689935689462637]:2.913732124211658E-4,(10[&theta=2.0505926928521455E-4]:3.160000908168146E-4,13[&theta=2.103666147074552E-4]:3.160000908168146E-4)[&theta=0.007688722858638296]:3.187648603130239E-4)[&theta=0.04313128473977409]:5.531476999324757E-4,6[&theta=8.506759782667908E-4]:0.0011879126510623143)[&theta=0.8164450109261657]:0.028991726048077652,12[&theta=0.004942126544644094]:0.030179638699139966)[&theta=0.01988223628857053]:0.003033700756439637,((4[&theta=3.2344171530184076E-4]:4.690358552348432E-4,8[&theta=2.8656537365961564E-4]:4.690358552348432E-4)[&theta=0.1132476931259566]:0.011773825245049588,(5[&theta=4.087215665244077E-4]:5.297419321628552E-4,9[&theta=3.451958641533109E-4]:5.297419321628552E-4)[&theta=0.062212359431758936]:0.011713119168121575)[&theta=0.18990452697369486]:0.020970478355295172)[&theta=0.3448169677698242]:0.007352812008799163)[&theta=0.025542160731394432]:0.04472138246557503,11[&theta=6.936462504614884E-5]:0.0852875339299538)[&theta=0.01936381212715496]:0.0;
tree STATE_7119500 = (((1[&theta=0.005692114342148851]:0.03783257926141657,2[&theta=0.003335277210496413]:0.03783257926141657)[&theta=0.016867436787203507]:0.002327131348775331,(((((3[&theta=2.455542171699683E-4]:3.399512242264443E-4,7[&theta=2.3346210671858447E-4]:3.399512242264443E-4)[&theta=0.07917144006760712]:2.8845388255947996E-4,(10[&theta=2.0743183690798467E-4]:3.1283401905012276E-4,13[&theta=2.103666147074552E-4]:3.1283401905012276E-4)[&theta=0.0081235697912038]:3.155710877358015E-4)[&theta=0.05989584759608211]:5.4760559609624E-4,6[&theta=7.979234079697996E-4]:0.0011760107028821643)[&theta=0.7509665450006007]:0.028701251810962027,12[&theta=0.00498426726874601]:0.02987726251384419)[&theta=0.02045602548791938]:0.0030033054667144704,((4[&theta=3.2344171530184076E-4]:4.6433648576635133E-4,8[&theta=2.781104300410192E-4]:4.6433648576635133E-4)[&theta=0.12454828675786206]:0.011409330027621937,(5[&theta=4.087215665244077E-4]:5.244343356659103E-4,9[&theta=3.4297451963967885E-4]:5.244343356659103E-4)[&theta=0.06355824151350575]:0.011349232177722378)[&theta=0.19504409676828527]:0.021006901467170373)[&theta=0.25168885341294955]:0.007279142629633237)[&theta=0.025816960911012682]:0.04437275296929438,11[&theta=2.534037861875834E-5]:0.08453246357948628)[&theta=0.022550921825801006]:0.0;
tree STATE_7120000 = (((1[&theta=0.005229275598287208]:0.037750048781743296,2[&theta=0.003106843206765423]:0.037750048781743296)[&theta=0.016696911575527253]:0.002322054791209685,(((((3[&theta=2.455542171699683E-4]:3.392096322401549E-4,7[&theta=2.3956509981065997E-4]:3.392096322401549E-4)[&theta=0.14124734002482006]:2.878246302653988E-4,(10[&theta=2.0743183690798467E-4]:3.1215158232087087E-4,13[&theta=2.119662538898243E-4]:3.1215158232087087E-4)[&theta=0.008500767437014639]:3.148826801846828E-4)[&theta=0.043648018605532184]:5.464110131891297E-4,6[&theta=7.979234079697996E-4]:0.0011734452756946834)[&theta=0.783788050207143]:0.02863864101028638,12[&theta=0.0048546321742129386]:0.029812086285981063)[&theta=0.020702499489551864]:0.002996753858401948,((4[&theta=3.2344171530184076E-4]:4.6332355157977894E-4,8[&theta=2.781104300410192E-4]:4.6332355157977894E-4)[&theta=0.12853084955317673]:0.011384440963796184,(5[&theta=4.087215665244077E-4]:5.232903000721283E-4,9[&theta=3.47840661342905E-4]:5.232903000721283E-4)[&theta=0.06328905704330266]:0.011324474215303835)[&theta=0.1731592353284845]:0.02096107562900705)[&theta=0.2926383703738293]:0.00726326342856997)[&theta=0.025816960911012682]:0.044275955324024834,11[&theta=1.3565800876998801E-5]:0.08434805889697782)[&theta=0.020923472914417863]:0.0;
tree STATE_7120500 = (((1[&theta=0.005929463164376321]:0.037750048781743296,2[&theta=0.0032403480890955735]:0.037750048781743296)[&theta=0.018274870522478854]:0.002322054791209685,(((((3[&theta=2.455542171699683E-4]:3.4132578273410053E-4,7[&theta=2.2970288928802015E-4]:3.4132578273410053E-4)[&theta=0.17390236027657044]:2.8570847977145317E-4,(10[&theta=2.0743183690798467E-4]:3.1215158232087087E-4,13[&theta=2.1001163723427077E-4]:3.1215158232087087E-4)[&theta=0.009226793378129419]:3.148826801846828E-4)[&theta=0.047031375702961425]:5.464110131891297E-4,6[&theta=8.26298460124427E-4]:0.0011734452756946834)[&theta=0.7353428148765296]:0.02863864101028638,12[&theta=0.005145206575262089]:0.029812086285981063)[&theta=0.020702499489551864]:0.002996753858401948,((4[&theta=3.2344171530184076E-4]:4.6332355157977894E-4,8[&theta=2.781104300410192E-4]:4.6332355157977894E-4)[&theta=0.12269619058924311]:0.011384440963796184,(5[&theta=3.9932675964616095E-4]:5.232903000721283E-4,9[&theta=3.503428585155423E-4]:5.232903000721283E-4)[&theta=0.062324448323724795]:0.011324474215303835)[&theta=0.180556645114661]:0.02096107562900705)[&theta=0.3235070681579012]:0.00726326342856997)[&theta=0.025816960911012682]:0.044275955324024834,11[&theta=1.8611875205093824E-5]:0.08434805889697782)[&theta=0.02340009452397311]:0.0;
tree STATE_7121000 = (((1[&theta=0.005719155429872096]:0.03825570191068888,2[&theta=0.0032403480890955735]:0.03825570191068888)[&theta=0.01594472214249352]:0.002353158175407856,(((((3[&theta=2.4694692890120357E-4]:3.458977622572837E-4,7[&theta=2.3316690756636894E-4]:3.458977622572837E-4)[&theta=0.09973496780711912]:2.895354784489381E-4,(10[&theta=2.1619693782086119E-4]:3.1633278021066534E-4,13[&theta=2.1001163723427077E-4]:3.1633278021066534E-4)[&theta=0.008358587210997399]:3.1910046049555646E-4)[&theta=0.07672266888746243]:5.53730061704983E-4,6[&theta=7.996836559361511E-4]:0.0011891633024112048)[&theta=0.7728825109376877]:0.029022248949956222,12[&theta=0.005145206575262089]:0.030211412252367426)[&theta=0.01907228983997184]:0.003036894679780529,((4[&theta=3.180214109543478E-4]:4.6952966285992645E-4,8[&theta=2.863863853170907E-4]:4.6952966285992645E-4)[&theta=0.13852456027177248]:0.01153693290434763,(5[&theta=4.077552913848267E-4]:5.30299652009875E-4,9[&theta=3.3862278580679237E-4]:5.30299652009875E-4)[&theta=0.06153052839171855]:0.011476162915197681)[&theta=0.18912235107835196]:0.0212418443649404)[&theta=0.32750259126050324]:0.007360553153948783)[&theta=0.025816960911012682]:0.04486902145424598,11[&theta=1.8077819690044925E-5]:0.08547788154034272)[&theta=0.024704552678383167]:0.0;
tree STATE_7121500 = (((1[&theta=0.00578066551798462]:0.03835676668527609,2[&theta=0.003321656066593481]:0.03835676668527609)[&theta=0.01893413569021125]:0.002359374801654074,(((((3[&theta=2.5159233300789814E-4]:3.4681156275307297E-4,7[&theta=2.4310777425426663E-4]:3.4681156275307297E-4)[&theta=0.10434882022683271]:2.903003797944357E-4,(10[&theta=1.9995328854322127E-4]:3.17168475271265E-4,13[&theta=2.1001163723427077E-4]:3.17168475271265E-4)[&theta=0.0077534023544354345]:3.199434672762437E-4)[&theta=0.07511088057751676]:5.55192918248539E-4,6[&theta=8.137710448294726E-4]:0.0011923048607960477)[&theta=0.8038830906465153]:0.029098920580632057,12[&theta=0.005145206575262089]:0.030291225441428104)[&theta=0.0198579857826996]:0.0030449176165174806,((4[&theta=3.4203905445817715E-4]:4.7077007689414624E-4,8[&theta=2.863863853170907E-4]:4.7077007689414624E-4)[&theta=0.11530277662207823]:0.011567411433434031,(5[&theta=4.179963874201384E-4]:5.317006095695919E-4,9[&theta=3.3581414955269703E-4]:5.317006095695919E-4)[&theta=0.06462839338202285]:0.011506480900758585)[&theta=0.19042234828341584]:0.021297961547617407)[&theta=0.26980963079420656]:0.007379998428984583)[&theta=0.025970908608035814]:0.04498755744529403,11[&theta=1.4686114205955798E-5]:0.0857036989322242)[&theta=0.024948052082273117]:0.0;
tree STATE_7122000 = (((1[&theta=0.00578066551798462]:0.03814985274820942,2[&theta=0.003321656066593481]:0.03814985274820942)[&theta=0.019088713009744743]:0.002346647255215356,(((((3[&theta=2.5159233300789814E-4]:3.449407026136278E-4,7[&theta=2.371513748465522E-4]:3.449407026136278E-4)[&theta=0.1613764666316343]:2.887343668140383E-4,(10[&theta=2.03352592057684E-4]:3.1545752349917516E-4,13[&theta=2.0802754453518182E-4]:3.1545752349917516E-4)[&theta=0.008180037412982703]:3.182175459284909E-4)[&theta=0.04876436299691607]:5.521979538009639E-4,6[&theta=8.183652882778208E-4]:0.00118587302322863)[&theta=0.8038830906465153]:0.02894194769834685,12[&theta=0.0051126706659413]:0.030127820721575483)[&theta=0.02110161984779822]:0.0030284919386899707,((4[&theta=3.4203905445817715E-4]:4.682305278528362E-4,8[&theta=2.790398231555645E-4]:4.682305278528362E-4)[&theta=0.11277746052701229]:0.01150501152728447,(5[&theta=4.1779879774047414E-4]:5.288323733762367E-4,9[&theta=3.6391435204389085E-4]:5.288323733762367E-4)[&theta=0.06194542101528531]:0.01144440968176107)[&theta=0.18937887795163827]:0.021183070605128147)[&theta=0.16739548964784165]:0.007340187343159325)[&theta=0.026193390887523482]:0.045598054860041065,11[&theta=4.765888784950847E-5]:0.08609455486346584)[&theta=0.019433068405218402]:0.0;
tree STATE_7122500 = (((1[&theta=0.005337436729268715]:0.03796849761002288,2[&theta=0.0033894600408027114]:0.03796849761002288)[&theta=0.018334999632998204]:0.0023354918638681527,(((((3[&theta=2.5159233300789814E-4]:3.43300938255911E-4,7[&theta=2.3718830237345694E-4]:3.43300938255911E-4)[&theta=0.07667985503936255]:2.873617937312963E-4,(10[&theta=2.0278098409571242E-4]:3.139579150172299E-4,13[&theta=2.0802754453518182E-4]:3.139579150172299E-4)[&theta=0.007997346014189707]:3.167048169699774E-4)[&theta=0.040474993875935845]:5.49572938787699E-4,6[&theta=8.113229937472892E-4]:0.0011802356707749063)[&theta=0.7635378003297233]:0.028804364705330775,12[&theta=0.0051714796973175775]:0.02998460037610568)[&theta=0.02316105107404006]:0.003282709503382858,((4[&theta=3.246234293465134E-4]:4.6600467359745137E-4,8[&theta=2.842401812313593E-4]:4.6600467359745137E-4)[&theta=0.11412999081695827]:0.011450319495597236,(5[&theta=4.1779879774047414E-4]:5.26318432659764E-4,9[&theta=3.6391435204389085E-4]:5.26318432659764E-4)[&theta=0.06075881162226873]:0.011390005736534923)[&theta=0.17821269236902695]:0.021350985710293854)[&theta=0.2535959568427849]:0.0070366795944024965)[&theta=0.025729511036783052]:0.04538129277724198,11[&theta=9.278656985598591E-5]:0.08568528225113302)[&theta=0.020112770855792664]:0.0;
tree STATE_7123000 = (((1[&theta=0.005223166564270337]:0.0382784461438744,2[&theta=0.003086457608171533]:0.0382784461438744)[&theta=0.01738207216777971]:0.002354557202888491,(((((3[&theta=2.4677920439502703E-4]:3.461034094933871E-4,7[&theta=2.4167711278032364E-4]:3.461034094933871E-4)[&theta=0.22876825420248073]:3.1457934470685214E-4,(10[&theta=2.0073455228920614E-4]:3.165208501233317E-4,13[&theta=2.0802754453518182E-4]:3.165208501233317E-4)[&theta=0.008664667127513077]:3.441619040769076E-4)[&theta=0.0754646784899529]:5.291875436677174E-4,6[&theta=7.984784179535377E-4]:0.0011898702978679566)[&theta=0.6930795753117629]:0.02903950360128185,12[&theta=0.005041641169013346]:0.030229373899149804)[&theta=0.02148351299656397]:0.0033095072715770175,((4[&theta=3.246234293465134E-4]:4.698088131984704E-4,8[&theta=2.821715129438678E-4]:4.698088131984704E-4)[&theta=0.12004949661234554]:0.011543791978397158,(5[&theta=4.1779879774047414E-4]:5.306149320424222E-4,9[&theta=3.6391435204389085E-4]:5.306149320424222E-4)[&theta=0.06075881162226873]:0.011482985859553206)[&theta=0.18850558106440257]:0.021525280379131193)[&theta=0.30288904870373373]:0.007094122176036069)[&theta=0.02646236719993168]:0.04575175423992781,11[&theta=3.451558364814227E-5]:0.0863847575866907)[&theta=0.019867605981398685]:0.0;
tree STATE_7123500 = (((1[&theta=0.005301848071818206]:0.0382784461438744,2[&theta=0.003086457608171533]:0.0382784461438744)[&theta=0.019834327663725265]:0.002354557202888491,(((((3[&theta=2.451884272462065E-4]:3.461034094933871E-4,7[&theta=2.443444035060421E-4]:3.461034094933871E-4)[&theta=0.1372964349781883]:3.1457934470685214E-4,(10[&theta=2.0547466681899155E-4]:3.165208501233317E-4,13[&theta=2.1248224532621323E-4]:3.165208501233317E-4)[&theta=0.008543605123157242]:3.441619040769076E-4)[&theta=0.05879998295930233]:5.291875436677174E-4,6[&theta=7.984784179535377E-4]:0.0011898702978679566)[&theta=0.7224423970393469]:0.02903950360128185,12[&theta=0.005040021895124532]:0.030229373899149804)[&theta=0.02148351299656397]:0.0033095072715770175,((4[&theta=3.246234293465134E-4]:4.698088131984704E-4,8[&theta=2.80873028223202E-4]:4.698088131984704E-4)[&theta=0.13727707123833027]:0.011543791978397158,(5[&theta=4.1395064236201325E-4]:5.306149320424222E-4,9[&theta=3.4605674754505225E-4]:5.306149320424222E-4)[&theta=0.060085502535827714]:0.011482985859553206)[&theta=0.1721331429877848]:0.021525280379131193)[&theta=0.25757354071111616]:0.007094122176036069)[&theta=0.02646236719993168]:0.04575175423992781,11[&theta=3.06843219070819E-5]:0.0863847575866907)[&theta=0.019155752003212824]:0.0;
tree STATE_7124000 = (((1[&theta=0.00566936099240838]:0.0382784461438744,2[&theta=0.0029580188939848434]:0.0382784461438744)[&theta=0.01923914261230906]:0.002354557202888491,(((((3[&theta=2.451884272462065E-4]:3.461034094933871E-4,7[&theta=2.4046520039188238E-4]:3.461034094933871E-4)[&theta=0.2849412942201214]:3.1457934470685214E-4,(10[&theta=2.0547466681899155E-4]:3.165208501233317E-4,13[&theta=2.1248224532621323E-4]:3.165208501233317E-4)[&theta=0.00856775804904994]:3.441619040769076E-4)[&theta=0.045122399581494776]:5.291875436677174E-4,6[&theta=7.980415069743065E-4]:0.0011898702978679566)[&theta=0.8008888642062951]:0.02903950360128185,12[&theta=0.005070719172180321]:0.030229373899149804)[&theta=0.02148351299656397]:0.0033095072715770175,((4[&theta=3.329910942878457E-4]:4.698088131984704E-4,8[&theta=2.80873028223202E-4]:4.698088131984704E-4)[&theta=0.1322623480795985]:0.011543791978397158,(5[&theta=4.1395064236201325E-4]:5.306149320424222E-4,9[&theta=3.4605674754505225E-4]:5.306149320424222E-4)[&theta=0.06370033044959063]:0.011482985859553206)[&theta=0.18842886693956043]:0.021525280379131193)[&theta=0.2142444450736854]:0.007094122176036069)[&theta=0.026866015076418955]:0.04575175423992781,11[&theta=5.774315122039167E-5]:0.0863847575866907)[&theta=0.01957748402871178]:0.0;
tree STATE_7124500 = (((1[&theta=0.005718175692352768]:0.0382784461438744,2[&theta=0.0033114705795392256]:0.0382784461438744)[&theta=0.017294769856518434]:0.002354557202888491,(((((3[&theta=2.451884272462065E-4]:3.461034094933871E-4,7[&theta=2.4046520039188238E-4]:3.461034094933871E-4)[&theta=0.4114738495599861]:3.1457934470685214E-4,(10[&theta=2.0547466681899155E-4]:3.165208501233317E-4,13[&theta=2.1248224532621323E-4]:3.165208501233317E-4)[&theta=0.008745205326411895]:3.441619040769076E-4)[&theta=0.04188209222669445]:5.291875436677174E-4,6[&theta=7.980415069743065E-4]:0.0011898702978679566)[&theta=0.8431715784896892]:0.02903950360128185,12[&theta=0.005231109832205965]:0.030229373899149804)[&theta=0.024456529663257023]:0.0033095072715770175,((4[&theta=3.329910942878457E-4]:4.698088131984704E-4,8[&theta=2.734685799821378E-4]:4.698088131984704E-4)[&theta=0.1283566683348967]:0.011543791978397158,(5[&theta=4.1395064236201325E-4]:5.306149320424222E-4,9[&theta=3.4605674754505225E-4]:5.306149320424222E-4)[&theta=0.061073966170902154]:0.011482985859553206)[&theta=0.18987374239731206]:0.021525280379131193)[&theta=0.26191840161554547]:0.007094122176036069)[&theta=0.026866015076418955]:0.04575175423992781,11[&theta=6.104478525605597E-5]:0.0863847575866907)[&theta=0.024210441325281856]:0.0;
tree STATE_7125000 = (((1[&theta=0.005624184036723562]:0.03807198803413276,2[&theta=0.003298655418340681]:0.03807198803413276)[&theta=0.019034661785030355]:0.0029406552727389637,(((((3[&theta=2.502162865671597E-4]:3.49337103135284E-4,7[&theta=2.4103890776289565E-4]:3.49337103135284E-4)[&theta=0.27014400158673396]:3.5148929437321116E-4,(10[&theta=2.0547466681899155E-4]:3.1947814968322284E-4,13[&theta=2.164149128896779E-4]:3.1947814968322284E-4)[&theta=0.009806135239202422]:3.8134824782527234E-4)[&theta=0.0449985623047199]:5.001610286839979E-4,6[&theta=8.231935268252854E-4]:0.0012009874261924931)[&theta=0.8047559254718915]:0.029310823835592054,12[&theta=0.00473021453760801]:0.030511811261784545)[&theta=0.022314800169464875]:0.003340428471219563,((4[&theta=3.329910942878457E-4]:4.741983041149881E-4,8[&theta=2.717524424863658E-4]:4.741983041149881E-4)[&theta=0.12965581038674212]:0.011651647277420544,(5[&theta=4.1395064236201325E-4]:5.355725432215571E-4,9[&theta=3.5566577485466266E-4]:5.355725432215571E-4)[&theta=0.061073966170902154]:0.011590273038313975)[&theta=0.1847013702736104]:0.021726394151468577)[&theta=0.32084313286577565]:0.007160403573867616)[&theta=0.025887036237032555]:0.04617921942152728,11[&theta=2.3354456708188548E-5]:0.087191862728399)[&theta=0.021065569516968436]:0.0;
tree STATE_7125500 = (((1[&theta=0.005624184036723562]:0.038014403823516923,2[&theta=0.003483914511434779]:0.038014403823516923)[&theta=0.023004510548601937]:0.002936207506249275,(((((3[&theta=2.502162865671597E-4]:3.488087277506092E-4,7[&theta=2.4103890776289565E-4]:3.488087277506092E-4)[&theta=0.15616195463211793]:3.36732112577893E-4,(10[&theta=2.0380474771661467E-4]:3.1899493622344704E-4,13[&theta=2.158380623482193E-4]:3.1899493622344704E-4)[&theta=0.0108454311575237]:3.6654590410505517E-4)[&theta=0.04703299306315745]:5.136300820125282E-4,6[&theta=8.381343718643808E-4]:0.0011991709223410304)[&theta=0.812262801213647]:0.029266490961470548,12[&theta=0.005578632001853475]:0.030465661883811578)[&theta=0.021144643601242533]:0.0033353760443155245,((4[&theta=3.2855389827369976E-4]:4.7348107508577764E-4,8[&theta=2.7741790959319353E-4]:4.7348107508577764E-4)[&theta=0.13070395929352033]:0.011634024060312918,(5[&theta=4.1342844658917187E-4]:5.347624851257917E-4,9[&theta=3.5566577485466266E-4]:5.347624851257917E-4)[&theta=0.06117738917549481]:0.011572742650272904)[&theta=0.1847013702736104]:0.021693532792728405)[&theta=0.2569107801869653]:0.007149573401639096)[&theta=0.025887036237032555]:0.04610937295344002,11[&theta=8.041045109507575E-5]:0.08705998428320622)[&theta=0.020210869321318978]:0.0;
tree STATE_7126000 = (((1[&theta=0.00528279771101593]:0.037276388028464454,2[&theta=0.0031407907939775613]:0.037276388028464454)[&theta=0.020755822893163446]:0.002879203652467327,(((((3[&theta=2.4293511753614103E-4]:3.4203691694628316E-4,7[&theta=2.3152480307618697E-4]:3.4203691694628316E-4)[&theta=0.3144996314661173]:3.3019475850185374E-4,(10[&theta=2.0380474771661467E-4]:3.1280193362980864E-4,13[&theta=2.158380623482193E-4]:3.1280193362980864E-4)[&theta=0.00934632147450998]:3.5942974181832826E-4)[&theta=0.04771488654671377]:5.036584114031672E-4,6[&theta=8.0025410950928E-4]:0.001175890086851304)[&theta=0.763676068714951]:0.02869830810384636,12[&theta=0.004829359760919725]:0.029874198190697664)[&theta=0.021144643601242533]:0.0032706226888618364,((4[&theta=3.2855389827369976E-4]:4.6428886168966606E-4,8[&theta=2.74038494003107E-4]:4.6428886168966606E-4)[&theta=0.12706383650204692]:0.011408159844306988,(5[&theta=4.02998923833818E-4]:5.243805477302565E-4,9[&theta=3.437419271771467E-4]:5.243805477302565E-4)[&theta=0.06117738917549481]:0.011348068158266398)[&theta=0.19589027552089658]:0.021272372173562846)[&theta=0.2973934952256013]:0.0070107708013722805)[&theta=0.025887036237032555]:0.04521420054201442,11[&theta=7.637662799095111E-5]:0.0853697922229462)[&theta=0.020426899352172324]:0.0;
tree STATE_7126500 = (((1[&theta=0.005731522941106537]:0.03756555878203431,2[&theta=0.0033308713857352016]:0.03756555878203431)[&theta=0.02124637102481541]:0.002901539010958319,(((((3[&theta=2.4293511753614103E-4]:3.446902607452194E-4,7[&theta=2.3152480307618697E-4]:3.446902607452194E-4)[&theta=0.1664888351172475]:3.3275623701924356E-4,(10[&theta=2.034918523419098E-4]:3.152284876939194E-4,13[&theta=2.158380623482193E-4]:3.152284876939194E-4)[&theta=0.00923076215884025]:3.6221801007054355E-4)[&theta=0.04135804861813983]:5.075655303615824E-4,6[&theta=8.002833930785128E-4]:0.0011850120281260454)[&theta=0.9045161605121548]:0.028920934592610033,12[&theta=0.005164579061833166]:0.03010594662073608)[&theta=0.021144643601242533]:0.0032959944718483937,((4[&theta=3.2855389827369976E-4]:4.678905722391531E-4,8[&theta=2.7852570341875766E-4]:4.678905722391531E-4)[&theta=0.1364992805910344]:0.0114966583913364,(5[&theta=4.0952367531144117E-4]:5.284484182017396E-4,9[&theta=3.3933482480147126E-4]:5.284484182017396E-4)[&theta=0.05952058114113103]:0.011436100545373813)[&theta=0.19589027552089658]:0.02143739212900892)[&theta=0.29607435759740114]:0.007065156700408158)[&theta=0.025887036237032555]:0.0455649487001463,11[&theta=7.1902157034233E-5]:0.08603204649313893)[&theta=0.020216525486909834]:0.0;
tree STATE_7127000 = (((1[&theta=0.0053899019080008]:0.03756555878203431,2[&theta=0.0032465613284496375]:0.03756555878203431)[&theta=0.01842877988545978]:0.002901539010958319,(((((3[&theta=2.461882624254441E-4]:3.446902607452194E-4,7[&theta=2.377448070593591E-4]:3.446902607452194E-4)[&theta=0.22233670012668558]:4.3076975554192255E-4,(10[&theta=2.034918523419098E-4]:3.152284876939194E-4,13[&theta=2.1422819144559035E-4]:3.152284876939194E-4)[&theta=0.01066146226596258]:4.6023152859322254E-4)[&theta=0.03167453821260174]:4.0955201183890343E-4,6[&theta=8.002833930785128E-4]:0.0011850120281260454)[&theta=0.8010559164136406]:0.028920934592610033,12[&theta=0.004482741379672544]:0.03010594662073608)[&theta=0.021575429080012157]:0.0032959944718483937,((4[&theta=3.3114592727762445E-4]:4.678905722391531E-4,8[&theta=2.7852570341875766E-4]:4.678905722391531E-4)[&theta=0.12950301708316186]:0.0114966583913364,(5[&theta=4.0952367531144117E-4]:5.284484182017396E-4,9[&theta=3.3933482480147126E-4]:5.284484182017396E-4)[&theta=0.05887032378562948]:0.011436100545373813)[&theta=0.19940950907271449]:0.02143739212900892)[&theta=0.39797086284831745]:0.007065156700408158)[&theta=0.02614230437979657]:0.0455649487001463,11[&theta=1.78627209019239E-5]:0.08603204649313893)[&theta=0.02147192122832846]:0.0;
tree STATE_7127500 = (((1[&theta=0.005248080298320955]:0.03754386383568032,2[&theta=0.003147970847377725]:0.03754386383568032)[&theta=0.016965906280851116]:0.0028998633075952504,(((((3[&theta=2.467132043669517E-4]:3.4449119444731073E-4,7[&theta=2.357973754312383E-4]:3.4449119444731073E-4)[&theta=0.10359449228494055]:4.305209764197583E-4,(10[&theta=2.0173885468207194E-4]:3.1504643622572615E-4,13[&theta=2.1422819144559035E-4]:3.1504643622572615E-4)[&theta=0.013484557797882673]:4.599657346413429E-4)[&theta=0.04039518591357798]:4.0931548643600535E-4,6[&theta=7.798606978592877E-4]:0.0011843276573030744)[&theta=0.8010559164136406]:0.02890423210914281,12[&theta=0.0047972244873855365]:0.030088559766445887)[&theta=0.022862696996363136]:0.0032940909616766267,((4[&theta=3.2417487538165984E-4]:4.676203550190882E-4,8[&theta=2.791335004575073E-4]:4.676203550190882E-4)[&theta=0.143346643856911]:0.011490018815215693,(5[&theta=4.0952367531144117E-4]:5.281432274776974E-4,9[&theta=3.4897729189934556E-4]:5.281432274776974E-4)[&theta=0.061589224895675025]:0.011429495942757084)[&theta=0.17332921143752852]:0.02142501155788773)[&theta=0.33006769436758715]:0.007061076415153057)[&theta=0.02614230437979657]:0.04553863392805925,11[&theta=4.961255758928318E-5]:0.08598236107133482)[&theta=0.024033617515222296]:0.0;
tree STATE_7128000 = (((1[&theta=0.0054758168161318016]:0.036346443693299285,2[&theta=0.0032753545985333096]:0.036346443693299285)[&theta=0.026533298410583585]:0.003380442784175146,(((((3[&theta=2.4040109711270734E-4]:3.4383587205347003E-4,7[&theta=2.3505557399328958E-4]:3.4383587205347003E-4)[&theta=0.3463062797539125]:4.203275985453362E-4,(10[&theta=2.005300755052143E-4]:3.0946242819643955E-4,13[&theta=2.0316946566268035E-4]:3.0946242819643955E-4)[&theta=0.011540580159855434]:4.547010424023667E-4)[&theta=0.03905868566418915]:3.9917269342818417E-4,6[&theta=7.798606978592877E-4]:0.0011633361640269904)[&theta=0.7349733527470914]:0.028391922031582768,12[&theta=0.004990625758406838]:0.02955525819560976)[&theta=0.023493285113960035]:0.003235705186552279,((4[&theta=3.2417487538165984E-4]:4.5933206631991507E-4,8[&theta=2.7170535188226954E-4]:4.5933206631991507E-4)[&theta=0.12215912054732252]:0.011286365163108204,(5[&theta=4.0952367531144117E-4]:5.187822073748203E-4,9[&theta=3.446285622601016E-4]:5.187822073748203E-4)[&theta=0.06436176013995154]:0.011226915022053297)[&theta=0.17060562836776344]:0.02104526615273392)[&theta=0.2544996747070516]:0.0069359230953123935)[&theta=0.026230613501457826]:0.04473148911301734,11[&theta=3.285264969740157E-5]:0.08445837559049177)[&theta=0.018741534427339616]:0.0;
tree STATE_7128500 = (((1[&theta=0.005205075113926259]:0.036346443693299285,2[&theta=0.0032753545985333096]:0.036346443693299285)[&theta=0.02693857078282935]:0.003380442784175146,(((((3[&theta=2.3880972440613364E-4]:3.4383587205347003E-4,7[&theta=2.347330874535634E-4]:3.4383587205347003E-4)[&theta=0.19010159346107397]:3.1991915320891766E-4,(10[&theta=2.005300755052143E-4]:3.0946242819643955E-4,13[&theta=2.0316946566268035E-4]:3.0946242819643955E-4)[&theta=0.007928061574187161]:3.5429259706594814E-4)[&theta=0.0654079452297667]:4.995811387646027E-4,6[&theta=7.798606978592877E-4]:0.0011633361640269904)[&theta=0.6641195932003454]:0.028391922031582768,12[&theta=0.0049555354721221865]:0.02955525819560976)[&theta=0.023493285113960035]:0.003235705186552279,((4[&theta=3.2417487538165984E-4]:4.5933206631991507E-4,8[&theta=2.7170535188226954E-4]:4.5933206631991507E-4)[&theta=0.1235622319170114]:0.011286365163108204,(5[&theta=3.9217343881440604E-4]:5.187822073748203E-4,9[&theta=3.446285622601016E-4]:5.187822073748203E-4)[&theta=0.06007723707696654]:0.011226915022053297)[&theta=0.1753123989610042]:0.02104526615273392)[&theta=0.30120701134134314]:0.0069359230953123935)[&theta=0.026233140369724954]:0.04473148911301734,11[&theta=8.055050243297776E-5]:0.08445837559049177)[&theta=0.020938877472220004]:0.0;
tree STATE_7129000 = (((1[&theta=0.005205075113926259]:0.035885061751711245,2[&theta=0.003272617690279824]:0.035885061751711245)[&theta=0.02638988610386357]:0.003337531426234573,(((((3[&theta=2.3880972440613364E-4]:3.394712177402643E-4,7[&theta=2.2921780917994355E-4]:3.394712177402643E-4)[&theta=0.3224473258453159]:3.158580978466858E-4,(10[&theta=2.0107677682061498E-4]:3.0553411055483915E-4,13[&theta=2.0805117110793325E-4]:3.0553411055483915E-4)[&theta=0.009867478368923457]:3.4979520503211094E-4)[&theta=0.03770225008933218]:4.932394532415575E-4,6[&theta=7.798606978592877E-4]:0.0011485687688285076)[&theta=0.6865404257881655]:0.0280315148285319,12[&theta=0.0048300974271960955]:0.029180083597360407)[&theta=0.023493285113960035]:0.003194631128414005,((4[&theta=3.153009248381491E-4]:4.5350130272772904E-4,8[&theta=2.7170535188226954E-4]:4.5350130272772904E-4)[&theta=0.1235622319170114]:0.011143095986173942,(5[&theta=3.9217343881440604E-4]:5.121967833889229E-4,9[&theta=3.2964739303469227E-4]:5.121967833889229E-4)[&theta=0.06007723707696654]:0.011084400505512747)[&theta=0.1753123989610042]:0.02077811743687274)[&theta=0.331091952249225]:0.006847878452171406)[&theta=0.026233140369724954]:0.04416366736211264,11[&theta=2.648890563999553E-5]:0.08338626054005846)[&theta=0.021761903885004513]:0.0;
tree STATE_7129500 = (((1[&theta=0.005205075113926259]:0.03578927197404237,2[&theta=0.0033055876033022424]:0.03578927197404237)[&theta=0.02660590205169548]:0.003328622387830403,(((((3[&theta=2.453400209391209E-4]:3.385650503579336E-4,7[&theta=2.3648762487948162E-4]:3.385650503579336E-4)[&theta=0.29664096334078655]:3.4394544245448984E-4,(10[&theta=1.9336509541094334E-4]:3.0471853317830277E-4,13[&theta=2.0805117110793325E-4]:3.0471853317830277E-4)[&theta=0.010382698782904065]:3.777919596341207E-4)[&theta=0.0420963945845618]:4.6299234435447144E-4,6[&theta=7.833958904436503E-4]:0.001145502837166895)[&theta=0.7795232827753331]:0.027956688913734113,12[&theta=0.0049247670336092925]:0.029102191750901008)[&theta=0.021355667382072667]:0.0031861035408723634,((4[&theta=3.153009248381491E-4]:4.522907491759085E-4,8[&theta=2.7170535188226954E-4]:4.522907491759085E-4)[&theta=0.12250651985030894]:0.011113351166604064,(5[&theta=3.8580350429403724E-4]:5.108295510752931E-4,9[&theta=3.2964739303469227E-4]:5.108295510752931E-4)[&theta=0.06007723707696654]:0.011054812364704679)[&theta=0.18022945560371043]:0.020722653375993397)[&theta=0.2485244576832593]:0.006829599070099404)[&theta=0.027023581349219658]:0.044045779091307115,11[&theta=6.275995661776256E-5]:0.08316367345317989)[&theta=0.021761903885004513]:0.0;
tree STATE_7130000 = (((1[&theta=0.005437169905791032]:0.03578927197404237,2[&theta=0.002762171069140401]:0.03578927197404237)[&theta=0.025336495039696785]:0.003328622387830403,(((((3[&theta=2.415842550282284E-4]:3.3821967913273503E-4,7[&theta=2.3459419363866635E-4]:3.3821967913273503E-4)[&theta=0.49974791631572313]:3.4429081367968843E-4,(10[&theta=2.0282764521423243E-4]:3.0471853317830277E-4,13[&theta=2.0805117110793325E-4]:3.0471853317830277E-4)[&theta=0.009990686655423462]:3.777919596341207E-4)[&theta=0.03915947413890602]:4.6299234435447144E-4,6[&theta=7.833958904436503E-4]:0.001145502837166895)[&theta=0.8081755706659445]:0.027956688913734113,12[&theta=0.00474259874054844]:0.029102191750901008)[&theta=0.021355667382072667]:0.0031861035408723634,((4[&theta=3.153009248381491E-4]:4.522907491759085E-4,8[&theta=2.7170535188226954E-4]:4.522907491759085E-4)[&theta=0.12268577703415261]:0.011113351166604064,(5[&theta=3.872357682759712E-4]:5.108295510752931E-4,9[&theta=3.4743971290651155E-4]:5.108295510752931E-4)[&theta=0.05686731716735355]:0.011054812364704679)[&theta=0.19828238941789325]:0.020722653375993397)[&theta=0.5191197811342055]:0.006829599070099404)[&theta=0.027307714192475435]:0.044045779091307115,11[&theta=6.123908300187667E-5]:0.08316367345317989)[&theta=0.025677923657076062]:0.0;
tree STATE_7130500 = (((1[&theta=0.0053239264998930684]:0.03556783483878262,2[&theta=0.003223913632222421]:0.03556783483878262)[&theta=0.024592699769789537]:0.0033080273724733697,(((((3[&theta=2.3854447462473848E-4]:3.361270297798802E-4,7[&theta=2.2937891213420576E-4]:3.361270297798802E-4)[&theta=0.2566256869426461]:3.4216060070601373E-4,(10[&theta=1.9914570749174059E-4]:3.028331637554071E-4,13[&theta=2.077397341225376E-4]:3.028331637554071E-4)[&theta=0.010303598966380499]:3.7545446673048683E-4)[&theta=0.0390578224834314]:4.601276954603724E-4,6[&theta=7.929068990109938E-4]:0.0011384153259462663)[&theta=0.816171865686381]:0.027783713919750014,12[&theta=0.005292238397433068]:0.02892212924569628)[&theta=0.020834010125012313]:0.0031663903251007916,((4[&theta=3.153009248381491E-4]:4.4949231371528667E-4,8[&theta=2.73066603584494E-4]:4.4949231371528667E-4)[&theta=0.12170206407725076]:0.01104459009632431,(5[&theta=3.8236984108746294E-4]:5.076689214743843E-4,9[&theta=3.348628716602435E-4]:5.076689214743843E-4)[&theta=0.06272772890153505]:0.010986413488565213)[&theta=0.17894235946997386]:0.020594437160757477)[&theta=0.43678085810915096]:0.006787342640458917)[&theta=0.026392439599729534]:0.0437732568910976,11[&theta=5.824862169773816E-5]:0.08264911910235359)[&theta=0.022544036288725446]:0.0;
tree STATE_7131000 = (((1[&theta=0.0053239264998930684]:0.03556783483878262,2[&theta=0.0034357607923937703]:0.03556783483878262)[&theta=0.02549655881311888]:0.0033080273724733697,(((((3[&theta=2.3854447462473848E-4]:3.361270297798802E-4,7[&theta=2.340182187694025E-4]:3.361270297798802E-4)[&theta=0.10816278426345426]:3.277290409490167E-4,(10[&theta=1.99652599551061E-4]:3.028331637554071E-4,13[&theta=2.100669796326326E-4]:3.028331637554071E-4)[&theta=0.009118027995597086]:3.610229069734898E-4)[&theta=0.0633770472147589]:4.745592552173694E-4,6[&theta=8.053865464775914E-4]:0.0011384153259462663)[&theta=0.7321776414358665]:0.027783713919750014,12[&theta=0.0047751973917039775]:0.02892212924569628)[&theta=0.022418163324334002]:0.0031663903251007916,((4[&theta=3.153009248381491E-4]:4.4949231371528667E-4,8[&theta=2.5961435847489107E-4]:4.4949231371528667E-4)[&theta=0.1141947230449618]:0.01104459009632431,(5[&theta=3.8236984108746294E-4]:5.076689214743843E-4,9[&theta=3.348628716602435E-4]:5.076689214743843E-4)[&theta=0.05663210453484251]:0.010986413488565213)[&theta=0.19022888599780782]:0.020594437160757477)[&theta=0.31421512165634696]:0.006787342640458917)[&theta=0.026392439599729534]:0.0437732568910976,11[&theta=5.587246035806331E-5]:0.08264911910235359)[&theta=0.024386854904708058]:0.0;
tree STATE_7131500 = (((1[&theta=0.0053239264998930684]:0.03556783483878262,2[&theta=0.0031959169998530246]:0.03556783483878262)[&theta=0.02654341899242161]:0.0033080273724733697,(((((3[&theta=2.4534948313196603E-4]:3.361270297798802E-4,7[&theta=2.3094025396339898E-4]:3.361270297798802E-4)[&theta=0.029357906502394386]:3.2776101763538776E-4,(10[&theta=1.99652599551061E-4]:3.028331637554071E-4,13[&theta=2.0344580222231832E-4]:3.028331637554071E-4)[&theta=0.009404355381861119]:3.6105488365986086E-4)[&theta=0.05369317005926047]:4.745272785309984E-4,6[&theta=8.053865464775914E-4]:0.0011384153259462663)[&theta=0.7485692093812928]:0.027783713919750014,12[&theta=0.004795443343714257]:0.02892212924569628)[&theta=0.02182935399558442]:0.0031322617818853662,((4[&theta=3.086461256592386E-4]:4.4949231371528667E-4,8[&theta=2.75811119151937E-4]:4.4949231371528667E-4)[&theta=0.12308176796014485]:0.01104459009632431,(5[&theta=3.8236984108746294E-4]:5.076689214743843E-4,9[&theta=3.348628716602435E-4]:5.076689214743843E-4)[&theta=0.06162823164072831]:0.010986413488565213)[&theta=0.18202671616083008]:0.02056030861754205)[&theta=0.23124777067069366]:0.006821471183674342)[&theta=0.025956513878590236]:0.0437732568910976,11[&theta=2.6110063030388714E-5]:0.08264911910235359)[&theta=0.01911827649571052]:0.0;
tree STATE_7132000 = (((1[&theta=0.005255245053941051]:0.03556783483878262,2[&theta=0.0033607354930352018]:0.03556783483878262)[&theta=0.027702140808426076]:0.0033080273724733697,(((((3[&theta=2.3843588243542668E-4]:3.361270297798802E-4,7[&theta=2.3094025396339898E-4]:3.361270297798802E-4)[&theta=0.11340361252404699]:2.8675281470579196E-4,(10[&theta=1.9680163950804792E-4]:3.028331637554071E-4,13[&theta=2.0344580222231832E-4]:3.028331637554071E-4)[&theta=0.009421614349379959]:3.2004668073026506E-4)[&theta=0.040120852877860255]:5.155354814605942E-4,6[&theta=7.703057185474556E-4]:0.0011384153259462663)[&theta=0.7973818635341717]:0.027783713919750014,12[&theta=0.004795443343714257]:0.02892212924569628)[&theta=0.02182935399558442]:0.0031322617818853662,((4[&theta=3.1131718040173465E-4]:4.4949231371528667E-4,8[&theta=2.75811119151937E-4]:4.4949231371528667E-4)[&theta=0.11997516116904434]:0.01104459009632431,(5[&theta=3.8236984108746294E-4]:5.076689214743843E-4,9[&theta=3.348628716602435E-4]:5.076689214743843E-4)[&theta=0.05853414084574563]:0.010986413488565213)[&theta=0.17679540825476417]:0.02056030861754205)[&theta=0.2602858218749707]:0.006821471183674342)[&theta=0.026359893038277165]:0.0437732568910976,11[&theta=6.542751397549435E-5]:0.08264911910235359)[&theta=0.019684640934411166]:0.0;
tree STATE_7132500 = (((1[&theta=0.0054358746521670906]:0.03556783483878262,2[&theta=0.003036162908936052]:0.03556783483878262)[&theta=0.024677463628578263]:0.0033080273724733697,(((((3[&theta=2.315864907667611E-4]:3.361270297798802E-4,7[&theta=2.3094025396339898E-4]:3.361270297798802E-4)[&theta=0.1364715167067891]:2.6238466389804223E-4,(10[&theta=1.9680163950804792E-4]:3.028331637554071E-4,13[&theta=1.998722458745407E-4]:3.028331637554071E-4)[&theta=0.008045972999690865]:2.9567852992251533E-4)[&theta=0.051496780831355886]:5.399036322683439E-4,6[&theta=7.843880735311915E-4]:0.0011384153259462663)[&theta=0.8018781357755177]:0.027783713919750014,12[&theta=0.004795443343714257]:0.02892212924569628)[&theta=0.023202566843576786]:0.0031322617818853662,((4[&theta=3.1131718040173465E-4]:4.4949231371528667E-4,8[&theta=2.75811119151937E-4]:4.4949231371528667E-4)[&theta=0.117246422491649]:0.01104459009632431,(5[&theta=3.815694280243026E-4]:5.076689214743843E-4,9[&theta=3.3721166920085713E-4]:5.076689214743843E-4)[&theta=0.058069746931891306]:0.010986413488565213)[&theta=0.18096627477931024]:0.02056030861754205)[&theta=0.38784707938646684]:0.006821471183674342)[&theta=0.026359893038277165]:0.0437732568910976,11[&theta=5.548713783285963E-5]:0.08264911910235359)[&theta=0.022649624024766647]:0.0;
tree STATE_7133000 = (((1[&theta=0.005314915910390147]:0.03583630069786648,2[&theta=0.0033664337369787235]:0.03583630069786648)[&theta=0.02473330025964032]:0.0033329963483598526,(((((3[&theta=2.315864907667611E-4]:3.3866411510487075E-4,7[&theta=2.3094025396339898E-4]:3.3866411510487075E-4)[&theta=0.13805550417577764]:2.6436514217351517E-4,(10[&theta=1.9913338002172393E-4]:3.0511894712780484E-4,13[&theta=1.998722458745407E-4]:3.0511894712780484E-4)[&theta=0.0073226257858153565]:2.979103101505811E-4)[&theta=0.045662962679318936]:5.439788224820976E-4,6[&theta=7.843880735311915E-4]:0.0011470080797604835)[&theta=0.8974941295290171]:0.027993425268776878,12[&theta=0.00536953726314475]:0.029140433348537362)[&theta=0.02135798363665201]:0.003155904079876263,((4[&theta=3.124681472889324E-4]:4.5288507969893846E-4,8[&theta=2.8085640034739153E-4]:4.5288507969893846E-4)[&theta=0.12668348622668638]:0.011127954613222192,(5[&theta=4.013538432917325E-4]:5.115008042345119E-4,9[&theta=3.420393719425236E-4]:5.115008042345119E-4)[&theta=0.058069746931891306]:0.011069338888686619)[&theta=0.2003896525251792]:0.020715497735492493)[&theta=0.32820246120058594]:0.006872959617812709)[&theta=0.026359893038277165]:0.044103657239317653,11[&theta=3.411548617551259E-5]:0.08327295428554399)[&theta=0.022649624024766647]:0.0;
tree STATE_7133500 = (((1[&theta=0.005195880909241373]:0.03576777469993643,2[&theta=0.0032781807937063805]:0.03576777469993643)[&theta=0.023223995695852023]:0.0033266230091361926,(((((3[&theta=2.4360699482972302E-4]:3.380165232497203E-4,7[&theta=2.341866021271362E-4]:3.380165232497203E-4)[&theta=0.3077117488227677]:2.638596244489572E-4,(10[&theta=1.963054916890335E-4]:3.0453550017786493E-4,13[&theta=1.9868852297956705E-4]:3.0453550017786493E-4)[&theta=0.009377204355126343]:2.9734064752081257E-4)[&theta=0.045245097013705576]:5.429386288533612E-4,6[&theta=7.843880735311915E-4]:0.0011448147765520387)[&theta=0.8447833946235915]:0.027939896378666368,12[&theta=0.005331769990928727]:0.029084711155218407)[&theta=0.021536075205346405]:0.0031498693756173493,((4[&theta=3.09484662596661E-4]:4.520190750770984E-4,8[&theta=2.7942849224094285E-4]:4.520190750770984E-4)[&theta=0.1283463774258667]:0.011106675793144739,(5[&theta=3.9919759685294327E-4]:5.105227149125222E-4,9[&theta=3.420393719425236E-4]:5.105227149125222E-4)[&theta=0.058069746931891306]:0.011048172153309315)[&theta=0.19397808822756515]:0.02067588566261392)[&theta=0.4843496555841462]:0.006859817178236867)[&theta=0.026146016141454117]:0.04401932244287285,11[&theta=6.264375662342903E-5]:0.08311372015194547)[&theta=0.020600707029787238]:0.0;
tree STATE_7134000 = (((1[&theta=0.005195880909241373]:0.035432757092939,2[&theta=0.0032419116340656052]:0.035432757092939)[&theta=0.02728627421296294]:0.0032954643114186805,(((((3[&theta=2.4360699482972302E-4]:3.348505033422835E-4,7[&theta=2.341866021271362E-4]:3.348505033422835E-4)[&theta=0.16944244894961066]:2.61388192532722E-4,(10[&theta=1.963054916890335E-4]:3.016830790985201E-4,13[&theta=1.9868852297956705E-4]:3.016830790985201E-4)[&theta=0.0083734351895543]:2.945556167764854E-4)[&theta=0.03837164051666022]:5.378532132324325E-4,6[&theta=7.843880735311915E-4]:0.001134091909107438)[&theta=0.8447833946235915]:0.02767819831936402,12[&theta=0.004817626743977996]:0.028812290228471458)[&theta=0.020775680294713474]:0.0031203662346076973,((4[&theta=3.0702704434615926E-4]:4.4778525426716724E-4,8[&theta=2.6358806882288975E-4]:4.4778525426716724E-4)[&theta=0.11060879243872337]:0.01100264550394919,(5[&theta=3.8148422319615386E-4]:5.057409218123737E-4,9[&theta=3.345639385556394E-4]:5.057409218123737E-4)[&theta=0.060484205542752724]:0.010944689836403983)[&theta=0.18056800028377656]:0.0204822257048628)[&theta=0.3130472907679432]:0.006795564941278524)[&theta=0.02544901817255926]:0.04360701700340458,11[&theta=3.129132652714818E-5]:0.08233523840776226)[&theta=0.023237456101915733]:0.0;
tree STATE_7134500 = (((1[&theta=0.005445002462447241]:0.035569461517750395,2[&theta=0.0031880742872594883]:0.035569461517750395)[&theta=0.02780299986767158]:0.0033081786636210073,(((((3[&theta=2.319531543001347E-4]:3.361424023987737E-4,7[&theta=2.316133680645447E-4]:3.361424023987737E-4)[&theta=0.2215230998109089]:2.73930017390804E-4,(10[&theta=1.9640417328464945E-4]:3.0284701369427626E-4,13[&theta=1.9914859668257597E-4]:3.0284701369427626E-4)[&theta=0.008506901628002392]:3.0722540609530143E-4)[&theta=0.04227313211080257]:5.283949710708367E-4,6[&theta=7.955836364650176E-4]:0.0011384673908604143)[&theta=0.8653738193584825]:0.027784984595440133,12[&theta=0.004854446489661044]:0.028923451986300548)[&theta=0.020749408658975857]:0.003132405034472579,((4[&theta=3.204560882072867E-4]:4.4951287104457626E-4,8[&theta=2.6358806882288975E-4]:4.4951287104457626E-4)[&theta=0.11786688989021332]:0.011045095215696878,(5[&theta=3.8148422319615386E-4]:5.076921394847271E-4,9[&theta=3.345639385556394E-4]:5.076921394847271E-4)[&theta=0.060484205542752724]:0.010986915947256728)[&theta=0.17819866391324893]:0.020561248934031672)[&theta=0.3034511832997137]:0.006821783160598276)[&theta=0.02655297752443006]:0.04377525884136133,11[&theta=3.625781694304926E-5]:0.08265289902273273)[&theta=0.021257015319005795]:0.0;
tree STATE_7135000 = (((1[&theta=0.0050668792907490965]:0.035569461517750395,2[&theta=0.0031942686119762424]:0.035569461517750395)[&theta=0.028190906487244965]:0.0033081786636210073,(((((3[&theta=2.3307790655165738E-4]:3.361424023987737E-4,7[&theta=2.316133680645447E-4]:3.361424023987737E-4)[&theta=0.4057303504637859]:2.553618387924893E-4,(10[&theta=1.9640417328464945E-4]:3.0284701369427626E-4,13[&theta=2.0783263040007898E-4]:3.0284701369427626E-4)[&theta=0.007399306895012345]:2.8865722749698674E-4)[&theta=0.04321776131620054]:5.469631496691513E-4,6[&theta=7.76314888868185E-4]:0.0011384673908604143)[&theta=0.790597396690683]:0.027784984595440133,12[&theta=0.004854446489661044]:0.028923451986300548)[&theta=0.022066428928435605]:0.003132405034472579,((4[&theta=3.0841366496231986E-4]:4.4951287104457626E-4,8[&theta=2.6358806882288975E-4]:4.4951287104457626E-4)[&theta=0.12716860598678204]:0.011045095215696878,(5[&theta=3.8148422319615386E-4]:5.076921394847271E-4,9[&theta=3.293277172419776E-4]:5.076921394847271E-4)[&theta=0.060484205542752724]:0.010986915947256728)[&theta=0.18140574927240635]:0.020561248934031672)[&theta=0.20631185903763172]:0.006821783160598276)[&theta=0.025420449095105924]:0.04377525884136133,11[&theta=1.0404191966057002E-5]:0.08265289902273273)[&theta=0.020045190062336765]:0.0;
tree STATE_7135500 = (((1[&theta=0.005295641289293851]:0.035569461517750395,2[&theta=0.003197924791563194]:0.035569461517750395)[&theta=0.021386662041751003]:0.0033081786636210073,(((((3[&theta=2.3307790655165738E-4]:3.361424023987737E-4,7[&theta=2.316133680645447E-4]:3.361424023987737E-4)[&theta=0.20604981408209286]:2.553618387924893E-4,(10[&theta=1.9547905560940838E-4]:3.0284701369427626E-4,13[&theta=2.0783263040007898E-4]:3.0284701369427626E-4)[&theta=0.00920527770176188]:2.8865722749698674E-4)[&theta=0.050576823808542906]:5.469631496691513E-4,6[&theta=7.847866033714496E-4]:0.0011384673908604143)[&theta=0.7645491371675082]:0.027784984595440133,12[&theta=0.004854446489661044]:0.028923451986300548)[&theta=0.02072186975959833]:0.003132405034472579,((4[&theta=3.0841366496231986E-4]:4.4951287104457626E-4,8[&theta=2.662168899293646E-4]:4.4951287104457626E-4)[&theta=0.12157769529548203]:0.011045095215696878,(5[&theta=3.8148422319615386E-4]:5.076921394847271E-4,9[&theta=3.336949329139007E-4]:5.076921394847271E-4)[&theta=0.05785975655256321]:0.010986915947256728)[&theta=0.1843317143954186]:0.020561248934031672)[&theta=0.34884080648568655]:0.006821783160598276)[&theta=0.025929216053352924]:0.04377525884136133,11[&theta=2.3365764564941937E-5]:0.08265289902273273)[&theta=0.022471853269109526]:0.0;
tree STATE_7136000 = (((1[&theta=0.005271350880440902]:0.03566879629942818,2[&theta=0.0032549308003392177]:0.03566879629942818)[&theta=0.022258466662081342]:0.00331741740919881,(((((3[&theta=2.4178335215504744E-4]:3.3708114678033445E-4,7[&theta=2.316133680645447E-4]:3.3708114678033445E-4)[&theta=0.2602924546155973]:2.560749874155752E-4,(10[&theta=1.9663033740450247E-4]:3.0369277409388415E-4,13[&theta=2.0383050484660924E-4]:3.0369277409388415E-4)[&theta=0.007731809098065674]:2.894633601020255E-4)[&theta=0.04837723077688438]:5.48490652834502E-4,6[&theta=7.944874357832045E-4]:0.0011416467870304116)[&theta=0.6996463355728524]:0.027862579680126228,12[&theta=0.004914024066897747]:0.02900422646715664)[&theta=0.021664817977350113]:0.0031411528973006517,((4[&theta=3.145413595111331E-4]:4.5076822496339464E-4,8[&theta=2.662168899293646E-4]:4.5076822496339464E-4)[&theta=0.11909472113562183]:0.011075940836491957,(5[&theta=3.8410575296646954E-4]:5.091099705590062E-4,9[&theta=3.336949329139007E-4]:5.091099705590062E-4)[&theta=0.05785975655256321]:0.011017599090896345)[&theta=0.19019528869290708]:0.02061867030300194)[&theta=0.4051800217726716]:0.006840834344169697)[&theta=0.025929216053352924]:0.04389750994088178,11[&theta=2.8664280550750493E-5]:0.08288372364950877)[&theta=0.022617914757927758]:0.0;
tree STATE_7136500 = (((1[&theta=0.005187893166585706]:0.03592388051370923,2[&theta=0.0031776005376349756]:0.03592388051370923)[&theta=0.028083653689733916]:0.003731592970406601,(((((3[&theta=2.485397384632094E-4]:3.42867675687752E-4,7[&theta=2.3333491563494837E-4]:3.42867675687752E-4)[&theta=0.09259723688720055]:2.604709179839271E-4,(10[&theta=1.9889727701864193E-4]:3.08906138985553E-4,13[&theta=2.0754221183710148E-4]:3.08906138985553E-4)[&theta=0.0076684855856640555]:2.944324546861261E-4)[&theta=0.05424105750744371]:5.579063589586521E-4,6[&theta=7.837414889948026E-4]:0.0011612449526303313)[&theta=0.7155320259211276]:0.028340884753828087,12[&theta=0.00475582467043599]:0.029502129706458418)[&theta=0.021664817977350113]:0.003195075735218055,((4[&theta=3.227753354946823E-4]:4.585063716654876E-4,8[&theta=2.662168899293646E-4]:4.585063716654876E-4)[&theta=0.1369545186014398]:0.011266076809504335,(5[&theta=3.9757134238478675E-4]:5.178496452332886E-4,9[&theta=3.4281559785445177E-4]:5.178496452332886E-4)[&theta=0.056839584054816636]:0.011206733535936535)[&theta=0.19333106316198503]:0.02097262226050665)[&theta=0.3524703518094936]:0.006958268042439361)[&theta=0.025929216053352924]:0.044651079853239094,11[&theta=3.9569535583148354E-5]:0.08430655333735493)[&theta=0.01904373964741599]:0.0;
tree STATE_7137000 = (((1[&theta=0.005318577463998731]:0.03580221668253571,2[&theta=0.0031776005376349756]:0.03580221668253571)[&theta=0.02741609864569418]:0.0037189551403429277,(((((3[&theta=2.4003104002190612E-4]:3.4170648167381986E-4,7[&theta=2.3333491563494837E-4]:3.4170648167381986E-4)[&theta=0.31369997254600307]:2.595887780441978E-4,(10[&theta=1.9889727701864193E-4]:3.078599629097902E-4,13[&theta=2.0435039293048132E-4]:3.078599629097902E-4)[&theta=0.008799143680754273]:2.9343529680822745E-4)[&theta=0.04341995761067326]:5.5601689089183E-4,6[&theta=8.132680497022997E-4]:0.0011573121506098477)[&theta=0.7595831249612759]:0.028244902344113688,12[&theta=0.004901026872964294]:0.029402214494723536)[&theta=0.02235959385876196]:0.0031842549344226617,((4[&theta=3.227753354946823E-4]:4.569535427116944E-4,8[&theta=2.703002874135618E-4]:4.569535427116944E-4)[&theta=0.13785179910780979]:0.011227921853877634,(5[&theta=3.9986442985857305E-4]:5.160958377127762E-4,9[&theta=3.4281559785445177E-4]:5.160958377127762E-4)[&theta=0.05788338968902914]:0.011168779558876553)[&theta=0.1835651609751934]:0.02090159403255687)[&theta=0.2593195451559136]:0.006934702393732443)[&theta=0.025929216053352924]:0.044499859512805474,11[&theta=3.566172544190025E-5]:0.08402103133568412)[&theta=0.021343960372328854]:0.0;
tree STATE_7137500 = (((1[&theta=0.005269068186327196]:0.03610140517466668,2[&theta=0.003136260670488933]:0.03610140517466668)[&theta=0.026427468835201428]:0.003444299511017955,(((((3[&theta=2.4463375355071067E-4]:3.4191859679713637E-4,7[&theta=2.322216556719719E-4]:3.4191859679713637E-4)[&theta=0.17780066463095975]:2.3960810733079978E-4,(10[&theta=1.9509332487425255E-4]:3.0805106772488456E-4,13[&theta=2.0435039293048132E-4]:3.0805106772488456E-4)[&theta=0.007980847869033286]:2.734756364030516E-4)[&theta=0.0737761062223204]:5.765038507929444E-4,6[&theta=7.810663804787208E-4]:0.0011580305549208805)[&theta=0.7114025691167473]:0.028262435435421868,12[&theta=0.004698860488925441]:0.02942046599034275)[&theta=0.023988882214021425]:0.00343279976825853,((4[&theta=3.227753354946823E-4]:4.5723719772633567E-4,8[&theta=2.703002874135618E-4]:4.5723719772633567E-4)[&theta=0.1138834212877053]:0.011234891613470594,(5[&theta=3.9986442985857305E-4]:5.164162054497981E-4,9[&theta=3.505703408070173E-4]:5.164162054497981E-4)[&theta=0.05889234524408753]:0.011175712605747132)[&theta=0.20832521595593861]:0.021161136947404346)[&theta=0.3206058184806418]:0.0066924389270833565)[&theta=0.025929216053352924]:0.044527482908012644,11[&theta=3.377653204209977E-5]:0.08407318759369728)[&theta=0.025490003988803616]:0.0;
tree STATE_7138000 = (((1[&theta=0.00526035072204175]:0.03610140517466668,2[&theta=0.003136260670488933]:0.03610140517466668)[&theta=0.024440947183607814]:0.003444299511017955,(((((3[&theta=2.4009129740223752E-4]:3.4191859679713637E-4,7[&theta=2.322216556719719E-4]:3.4191859679713637E-4)[&theta=0.2303813645527137]:2.3960810733079978E-4,(10[&theta=1.996508044457926E-4]:3.0805106772488456E-4,13[&theta=2.0435039293048132E-4]:3.0805106772488456E-4)[&theta=0.007980847869033286]:2.734756364030516E-4)[&theta=0.0567180506703222]:5.765038507929444E-4,6[&theta=7.804030385416042E-4]:0.0011580305549208805)[&theta=0.789780867503668]:0.028262435435421868,12[&theta=0.005140159321286614]:0.02942046599034275)[&theta=0.023938092696018813]:0.00343279976825853,((4[&theta=3.1682515714306756E-4]:4.5723719772633567E-4,8[&theta=2.8151529161737383E-4]:4.5723719772633567E-4)[&theta=0.12855374980271356]:0.011234891613470594,(5[&theta=3.9893144039025296E-4]:5.164162054497981E-4,9[&theta=3.4005925606631743E-4]:5.164162054497981E-4)[&theta=0.06050286294390166]:0.011175712605747132)[&theta=0.17676376020675877]:0.021161136947404346)[&theta=0.30589584334811926]:0.0066924389270833565)[&theta=0.026152340542689993]:0.044527482908012644,11[&theta=4.639044316317564E-5]:0.08407318759369728)[&theta=0.02048697740239056]:0.0;
tree STATE_7138500 = (((1[&theta=0.005408588804175331]:0.036051602248958564,2[&theta=0.0030566356881300814]:0.036051602248958564)[&theta=0.027472558999277422]:0.0034395480008804977,(((((3[&theta=2.4680420641290596E-4]:3.4144691026881087E-4,7[&theta=2.322216556719719E-4]:3.4144691026881087E-4)[&theta=0.2261174248171831]:2.392775610622896E-4,(10[&theta=1.996508044457926E-4]:3.0762610242599994E-4,13[&theta=2.0805852153718348E-4]:3.0762610242599994E-4)[&theta=0.008188473876478003]:2.730983689051005E-4)[&theta=0.05225467993452422]:5.757085471666017E-4,6[&theta=7.804030385416042E-4]:0.0011564330184977022)[&theta=0.7443088068609615]:0.028223446593699207,12[&theta=0.005020153152721908]:0.02937987961219691)[&theta=0.02386949468888965]:0.0034280641223466204,((4[&theta=3.1682515714306756E-4]:4.5660642587468125E-4,8[&theta=2.7801665024786257E-4]:4.5660642587468125E-4)[&theta=0.13280487109999642]:0.011219392757687635,(5[&theta=3.9893144039025296E-4]:5.157037944566512E-4,9[&theta=3.4005925606631743E-4]:5.157037944566512E-4)[&theta=0.06226426070003625]:0.011160295389105665)[&theta=0.16739653691109352]:0.021131944550981212)[&theta=0.347086777287328]:0.0066832065152955325)[&theta=0.026152340542689993]:0.04446605596597237,11[&theta=4.757319771051583E-5]:0.08395720621581143)[&theta=0.025527802398978644]:0.0;
tree STATE_7139000 = (((1[&theta=0.005587534330863681]:0.036051602248958564,2[&theta=0.0031723484392492903]:0.036051602248958564)[&theta=0.03452675516065343]:0.0034395480008804977,(((((3[&theta=2.4680420641290596E-4]:3.4144691026881087E-4,7[&theta=2.4109040333087118E-4]:3.4144691026881087E-4)[&theta=0.21331958536912474]:2.392775610622896E-4,(10[&theta=1.9815987003009416E-4]:3.0762610242599994E-4,13[&theta=2.0805852153718348E-4]:3.0762610242599994E-4)[&theta=0.00754147813944408]:2.730983689051005E-4)[&theta=0.04124510268023617]:5.757085471666017E-4,6[&theta=7.87573801834167E-4]:0.0011564330184977022)[&theta=0.8192070105119458]:0.028223446593699207,12[&theta=0.004851503039633598]:0.02937987961219691)[&theta=0.02386949468888965]:0.0034280641223466204,((4[&theta=3.1682515714306756E-4]:4.5660642587468125E-4,8[&theta=2.7801665024786257E-4]:4.5660642587468125E-4)[&theta=0.1275150439582063]:0.011987473544097155,(5[&theta=3.9893144039025296E-4]:5.157037944566512E-4,9[&theta=3.3634237352746433E-4]:5.157037944566512E-4)[&theta=0.06226426070003625]:0.011928376175515185)[&theta=0.1772482376318953]:0.020363863764571694)[&theta=0.34193681905161266]:0.0066832065152955325)[&theta=0.026152340542689993]:0.04446605596597237,11[&theta=3.621831620680845E-5]:0.08395720621581143)[&theta=0.022001154039504554]:0.0;
tree STATE_7139500 = (((1[&theta=0.0055790739153877954]:0.03604598461953877,2[&theta=0.0031723484392492903]:0.03604598461953877)[&theta=0.031126340969479412]:0.0034390120439511188,(((((3[&theta=2.452123665698409E-4]:3.4139370536004766E-4,7[&theta=2.4337679358322245E-4]:3.4139370536004766E-4)[&theta=0.03752109530922551]:2.4994674015287987E-4,(10[&theta=2.0132248865172497E-4]:3.0757816754001764E-4,13[&theta=2.0224530315452976E-4]:3.0757816754001764E-4)[&theta=0.007791557054555091]:2.837622779729099E-4)[&theta=0.05472144763731373]:5.649123753862915E-4,6[&theta=7.87573801834167E-4]:0.001156252820899219)[&theta=0.8161998240242749]:0.02821904876242342,12[&theta=0.005060766643976055]:0.02937530158332264)[&theta=0.023420862070024303]:0.0032279175614730177,((4[&theta=3.2325720768681466E-4]:4.5653527659056495E-4,8[&theta=2.7241691344092304E-4]:4.5653527659056495E-4)[&theta=0.1275150439582063]:0.01198560563310709,(5[&theta=3.9893144039025296E-4]:5.156234365078524E-4,9[&theta=3.3270042313998817E-4]:5.156234365078524E-4)[&theta=0.06226426070003625]:0.011926517473189803)[&theta=0.1772482376318953]:0.020161078235098003)[&theta=0.2976293868936212]:0.006881777518694232)[&theta=0.026482842707809345]:0.044459127180326415,11[&theta=3.007032616747524E-5]:0.0839441238438163)[&theta=0.02336113925385652]:0.0;
tree STATE_7140000 = (((1[&theta=0.0055790739153877954]:0.03644871045927527,2[&theta=0.0031723484392492903]:0.03644871045927527)[&theta=0.02590377011788121]:0.0034774346041303583,(((((3[&theta=2.478012784873817E-4]:3.452079462005477E-4,7[&theta=2.4337679358322245E-4]:3.452079462005477E-4)[&theta=0.10539674341480998]:2.527392845064306E-4,(10[&theta=2.0132248865172497E-4]:3.1101460233614263E-4,13[&theta=2.0224530315452976E-4]:3.1101460233614263E-4)[&theta=0.007791557054555091]:2.8693262837083567E-4)[&theta=0.06963051523796665]:5.712238914443566E-4,6[&theta=7.779107764674491E-4]:0.001169171122151335)[&theta=0.7669975068634017]:0.028534327710394013,12[&theta=0.005060766643976055]:0.029703498832545347)[&theta=0.02207879424467551]:0.00326398165638582,((4[&theta=3.2325720768681466E-4]:4.6163594326883376E-4,8[&theta=2.7241691344092304E-4]:4.6163594326883376E-4)[&theta=0.134365765942358]:0.012119515502522259,(5[&theta=3.9893144039025296E-4]:5.213842690568096E-4,9[&theta=3.3270042313998817E-4]:5.213842690568096E-4)[&theta=0.06297257682028064]:0.012059767176734282)[&theta=0.17033172053569665]:0.020386329043140076)[&theta=0.3112425801416079]:0.006958664574474464)[&theta=0.02680159504822067]:0.04495584933999642,11[&theta=3.440015823152956E-5]:0.08488199440340205)[&theta=0.02336113925385652]:0.0;
tree STATE_7140500 = (((1[&theta=0.005483667438000333]:0.03606276954282731,2[&theta=0.003128326292724611]:0.03606276954282731)[&theta=0.03205467815260412]:0.003440613430456589,(((((3[&theta=2.478012784873817E-4]:3.415526763859786E-4,7[&theta=2.297003285903582E-4]:3.415526763859786E-4)[&theta=0.14694612089106063]:2.390139110356471E-4,(10[&theta=2.0132248865172497E-4]:3.077213922570529E-4,13[&theta=2.0239556434722142E-4]:3.077213922570529E-4)[&theta=0.007455443524408546]:2.728451951645728E-4)[&theta=0.053314948424164364]:5.762246461497897E-4,6[&theta=7.779107764674491E-4]:0.0011567912335714154)[&theta=0.7602507934304721]:0.028288243714712082,12[&theta=0.005060766643976055]:0.0294450349482835)[&theta=0.020839910447115858]:0.0031733659854986697,((4[&theta=3.2325720768681466E-4]:4.5674786364227035E-4,8[&theta=2.713606203714061E-4]:4.5674786364227035E-4)[&theta=0.1323341891866263]:0.01199118676712914,(5[&theta=3.9893144039025296E-4]:5.158635381424425E-4,9[&theta=3.390243285788906E-4]:5.158635381424425E-4)[&theta=0.06502157589314007]:0.01193207109262897)[&theta=0.17033172053569665]:0.020170466303010757)[&theta=0.4897150126589232]:0.006884982039501733)[&theta=0.025808205182246698]:0.04447982970925089,11[&theta=5.865695284868417E-5]:0.0839832126825348)[&theta=0.023300865619108217]:0.0;
tree STATE_7141000 = (((1[&theta=0.005517522507344925]:0.03606276954282731,2[&theta=0.003244381282987579]:0.03606276954282731)[&theta=0.027618498792277183]:0.003440613430456589,(((((3[&theta=2.463355633605694E-4]:3.415526763859786E-4,7[&theta=2.3771831300181274E-4]:3.415526763859786E-4)[&theta=0.18609265636785424]:2.390139110356471E-4,(10[&theta=2.0132248865172497E-4]:3.077213922570529E-4,13[&theta=2.0866324915079016E-4]:3.077213922570529E-4)[&theta=0.007890520385357907]:2.728451951645728E-4)[&theta=0.043815796049489535]:5.762246461497897E-4,6[&theta=7.779107764674491E-4]:0.0011567912335714154)[&theta=0.8463992773669576]:0.028288243714712082,12[&theta=0.004757029632417784]:0.0294450349482835)[&theta=0.020839910447115858]:0.0031733659854986697,((4[&theta=3.2325720768681466E-4]:4.5674786364227035E-4,8[&theta=2.713606203714061E-4]:4.5674786364227035E-4)[&theta=0.1295959076387422]:0.01199118676712914,(5[&theta=3.9330721930547994E-4]:5.158635381424425E-4,9[&theta=3.467561888108483E-4]:5.158635381424425E-4)[&theta=0.06608479980171209]:0.01193207109262897)[&theta=0.1778038476641405]:0.020170466303010757)[&theta=0.3029351723936548]:0.006884982039501733)[&theta=0.025808205182246698]:0.04447982970925089,11[&theta=4.954750936217813E-5]:0.0839832126825348)[&theta=0.02134362037072344]:0.0;
tree STATE_7141500 = (((1[&theta=0.0055363756539366805]:0.035963138808372874,2[&theta=0.003095836980989117]:0.035963138808372874)[&theta=0.026243868460112438]:0.0034311080361844395,(((((3[&theta=2.4403156842029675E-4]:3.4060906766056434E-4,7[&theta=2.362080785469258E-4]:3.4060906766056434E-4)[&theta=0.20729033956960022]:2.3835358650141993E-4,(10[&theta=2.018975942250538E-4]:3.068712493338505E-4,13[&theta=2.0866324915079016E-4]:3.068712493338505E-4)[&theta=0.007579064822568364]:2.7209140482813376E-4)[&theta=0.045570298326999284]:5.74632708385873E-4,6[&theta=7.779107764674491E-4]:0.0011535953625478573)[&theta=0.8463992773669576]:0.028210091688856832,12[&theta=0.005017351667493853]:0.02936368705140469)[&theta=0.020252730083109443]:0.003164598916639675,((4[&theta=3.1283146726578055E-4]:4.5548600478639037E-4,8[&theta=2.713606203714061E-4]:4.5548600478639037E-4)[&theta=0.1295959076387422]:0.011958058675201243,(5[&theta=3.7945668464657177E-4]:5.144383602142092E-4,9[&theta=3.484450482814845E-4]:5.144383602142092E-4)[&theta=0.06489654043941638]:0.011899106319773423)[&theta=0.18255876719357636]:0.02011474128805673)[&theta=0.2106735122933832]:0.00686596087651295)[&theta=0.025808205182246698]:0.044356945134424265,11[&theta=4.953956567968616E-5]:0.08375119197898158)[&theta=0.01972691005045295]:0.0;
tree STATE_7142000 = (((1[&theta=0.005352928955658703]:0.03641993376071939,2[&theta=0.003316036573481029]:0.03641993376071939)[&theta=0.02920812062372466]:0.0034746891273743988,(((((3[&theta=2.4734391457644785E-4]:3.449354003441447E-4,7[&theta=2.362080785469258E-4]:3.449354003441447E-4)[&theta=0.17702107893464894]:2.4138109518934868E-4,(10[&theta=2.0114284739356338E-4]:3.1076905253904063E-4,13[&theta=2.0390974144172903E-4]:3.1076905253904063E-4)[&theta=0.008913804153163856]:2.7554744299445276E-4)[&theta=0.04230577928279128]:5.819315518500804E-4,6[&theta=7.779107764674491E-4]:0.0011682480473835738)[&theta=0.8392100566098983]:0.028568409341755977,12[&theta=0.004606600626632843]:0.02973665738913955)[&theta=0.02183065669982733]:0.003204794874479309,((4[&theta=3.1135243030187853E-4]:4.612714760979897E-4,8[&theta=2.7703139956398374E-4]:4.612714760979897E-4)[&theta=0.1322339109557722]:0.012109946998181095,(5[&theta=4.021769640868014E-4]:5.209726298587866E-4,9[&theta=3.484450482814845E-4]:5.209726298587866E-4)[&theta=0.0668476505579042]:0.012050245844420299)[&theta=0.1748568510797458]:0.020370233789339776)[&theta=0.23199187801476978]:0.006953170624474932)[&theta=0.025304223169885263]:0.04492035615221338,11[&theta=3.2553701362626E-5]:0.08481497904030717)[&theta=0.021338570185585617]:0.0;
tree STATE_7142500 = (((1[&theta=0.005645425682055724]:0.03637889969838715,2[&theta=0.0032419050711728742]:0.03637889969838715)[&theta=0.032801547325395794]:0.0034707742215655465,(((((3[&theta=2.4734391457644785E-4]:3.4454676425240137E-4,7[&theta=2.4474369083538327E-4]:3.4454676425240137E-4)[&theta=0.1674199685316008]:2.4110913294551542E-4,(10[&theta=2.0155263885694128E-4]:3.104189114114757E-4,13[&theta=2.0390974144172903E-4]:3.104189114114757E-4)[&theta=0.008614763246597372]:2.752369857864411E-4)[&theta=0.06267828911198585]:5.812758939971969E-4,6[&theta=7.779107764674491E-4]:0.0011669317911951137)[&theta=0.7304221149843582]:0.028536221532262297,12[&theta=0.004878789044234229]:0.02970315332345741)[&theta=0.02183065669982733]:0.003201184056472184,((4[&theta=3.1135243030187853E-4]:4.607517650346296E-4,8[&theta=2.7703139956398374E-4]:4.607517650346296E-4)[&theta=0.13267036080807545]:0.012096302813015129,(5[&theta=4.021769640868014E-4]:5.203856539596137E-4,9[&theta=3.484450482814845E-4]:5.203856539596137E-4)[&theta=0.06273330413021806]:0.012036668924090145)[&theta=0.16144273567346482]:0.020347282801879835)[&theta=0.23579144873868313]:0.006945336540023106)[&theta=0.025304223169885263]:0.04486974472863292,11[&theta=3.7078280982039095E-5]:0.08471941864858562)[&theta=0.018981443307802166]:0.0;
tree STATE_7143000 = (((1[&theta=0.005390908885857598]:0.03627663717324832,2[&theta=0.0035376084336048758]:0.03627663717324832)[&theta=0.031634045511976794]:0.003291781826380104,(((((3[&theta=2.477792852532114E-4]:3.421149884511124E-4,7[&theta=2.3491745020843676E-4]:3.421149884511124E-4)[&theta=0.09043187608275684]:2.3940740936021675E-4,(10[&theta=2.0146534016052134E-4]:3.0822800650290457E-4,13[&theta=2.1158075528850744E-4]:3.0822800650290457E-4)[&theta=0.007360501405484132]:2.7329439130842456E-4)[&theta=0.04934524295879565]:5.771733082249517E-4,6[&theta=7.779107764674491E-4]:0.0011586957060362808)[&theta=0.7678552112269602]:0.02833481580107528,12[&theta=0.005153971593369227]:0.029493511507111558)[&theta=0.021984790550563432]:0.0031785904270097455,((4[&theta=3.3672860501591617E-4]:4.5749982623020187E-4,8[&theta=2.6610277575130433E-4]:4.5749982623020187E-4)[&theta=0.12603834171702374]:0.012010928345692588,(5[&theta=4.021769640868014E-4]:5.167128252700664E-4,9[&theta=3.414037706356528E-4]:5.167128252700664E-4)[&theta=0.06447036724771288]:0.011951715346652724)[&theta=0.17493554318465185]:0.02020367376219851)[&theta=0.2836774482339021]:0.00689631706550712)[&theta=0.02637874411031563]:0.0445530586622934,11[&theta=3.390609753045216E-5]:0.08412147766192182)[&theta=0.021324360919677165]:0.0;
tree STATE_7143500 = (((1[&theta=0.005494003642589873]:0.03696758613090306,2[&theta=0.003658190681746771]:0.03696758613090306)[&theta=0.02295839561462384]:0.0033544792922698408,(((((3[&theta=2.477792852532114E-4]:3.4863113804732353E-4,7[&theta=2.3491745020843676E-4]:3.4863113804732353E-4)[&theta=0.20654728028246927]:2.4396732209860722E-4,(10[&theta=2.0691948358062318E-4]:3.1409872210413545E-4,13[&theta=2.1158075528850744E-4]:3.1409872210413545E-4)[&theta=0.007672212350674656]:2.784997380417953E-4)[&theta=0.04122829989516011]:5.88166534906896E-4,6[&theta=7.779107764674491E-4]:0.0011807649950528268)[&theta=0.9149489936393518]:0.028874499547106993,12[&theta=0.004897246502888069]:0.03005526454215982)[&theta=0.021984790550563432]:0.003239131974228277,((4[&theta=3.3672860501591617E-4]:4.662136721843162E-4,8[&theta=2.6610277575130433E-4]:4.662136721843162E-4)[&theta=0.12603834171702374]:0.012214850887368504,(5[&theta=4.021769640868014E-4]:5.265544813839487E-4,9[&theta=3.3327947816347146E-4]:5.265544813839487E-4)[&theta=0.06726858877363888]:0.012154510078168873)[&theta=0.17845003232967838]:0.020613331956835276)[&theta=0.3432061651549744]:0.007027668906784808)[&theta=0.02637874411031563]:0.045401645847925456,11[&theta=4.756987933662232E-5]:0.08572371127109836)[&theta=0.02236181566817608]:0.0;
tree STATE_7144000 = (((1[&theta=0.005516290334534373]:0.03696758613090306,2[&theta=0.0033275787479517646]:0.03696758613090306)[&theta=0.02295839561462384]:0.0033544792922698408,(((((3[&theta=2.4990235893502296E-4]:3.4863113804732353E-4,7[&theta=2.3491745020843676E-4]:3.4863113804732353E-4)[&theta=0.05429394639829439]:2.4396732209860722E-4,(10[&theta=2.0674442415061448E-4]:3.1409872210413545E-4,13[&theta=2.1158075528850744E-4]:3.1409872210413545E-4)[&theta=0.007446216946628555]:2.784997380417953E-4)[&theta=0.05411551632274973]:5.88166534906896E-4,6[&theta=7.779107764674491E-4]:0.0011807649950528268)[&theta=0.8135009858398764]:0.028874499547106993,12[&theta=0.005392421089090584]:0.03005526454215982)[&theta=0.021872095310317783]:0.003239131974228277,((4[&theta=3.3672860501591617E-4]:4.662136721843162E-4,8[&theta=2.6844231504794544E-4]:4.662136721843162E-4)[&theta=0.11908879983634435]:0.012214850887368504,(5[&theta=4.0430778355742995E-4]:5.265544813839487E-4,9[&theta=3.36059329039814E-4]:5.265544813839487E-4)[&theta=0.06726858877363888]:0.012154510078168873)[&theta=0.1785102897772493]:0.020613331956835276)[&theta=0.279953473010682]:0.007027668906784808)[&theta=0.02637874411031563]:0.045401645847925456,11[&theta=2.3128786195267792E-5]:0.08572371127109836)[&theta=0.023532908340783518]:0.0;
tree STATE_7144500 = (((1[&theta=0.005268627018290453]:0.03696758613090306,2[&theta=0.003206827912635984]:0.03696758613090306)[&theta=0.029671859983759777]:0.0033544792922698408,(((((3[&theta=2.4990235893502296E-4]:3.4863113804732353E-4,7[&theta=2.3633611233291944E-4]:3.4863113804732353E-4)[&theta=0.0705651721245606]:2.4396732209860722E-4,(10[&theta=2.1221056566738354E-4]:3.1409872210413545E-4,13[&theta=2.157286205657456E-4]:3.1409872210413545E-4)[&theta=0.008152808492156386]:2.784997380417953E-4)[&theta=0.046629150031480854]:5.806903083489301E-4,6[&theta=7.779107764674491E-4]:0.0011732887684948608)[&theta=0.8287905597935792]:0.02888197577366496,12[&theta=0.0049188415915412936]:0.03005526454215982)[&theta=0.021187956412938903]:0.003239131974228277,((4[&theta=3.3672860501591617E-4]:4.662136721843162E-4,8[&theta=2.756761148129473E-4]:4.662136721843162E-4)[&theta=0.12362534453822888]:0.012214850887368504,(5[&theta=4.0776756488792194E-4]:5.265544813839487E-4,9[&theta=3.3729805077927877E-4]:5.265544813839487E-4)[&theta=0.0620776548314584]:0.012154510078168873)[&theta=0.17572572508937537]:0.020613331956835276)[&theta=0.20449128368807717]:0.007027668906784808)[&theta=0.027163122572003293]:0.045401645847925456,11[&theta=2.8892258253849858E-5]:0.08572371127109836)[&theta=0.019774977927071263]:0.0;
tree STATE_7145000 = (((1[&theta=0.004937198273961497]:0.03696157914186985,2[&theta=0.0030793917700710264]:0.03696157914186985)[&theta=0.028327491581672484]:0.003353934211499633,(((((3[&theta=2.4990235893502296E-4]:3.4857448778578164E-4,7[&theta=2.3830617148114415E-4]:3.4857448778578164E-4)[&theta=0.10906280226880549]:2.4392767901714873E-4,(10[&theta=2.1221056566738354E-4]:3.1404768313252545E-4,13[&theta=2.1089180104374612E-4]:3.1404768313252545E-4)[&theta=0.007205085432429488]:2.784544836704049E-4)[&theta=0.05456475417967666]:5.80595950002091E-4,6[&theta=7.810233344177392E-4]:0.0011730981168050214)[&theta=0.7327218945914638]:0.02887728264300948,12[&theta=0.005067328418441543]:0.0300503807598145)[&theta=0.022484611635821338]:0.0032880242506421638,((4[&theta=3.2102047282794584E-4]:4.661379155361534E-4,8[&theta=2.7751207407765834E-4]:4.661379155361534E-4)[&theta=0.13463173197183928]:0.012212866054627115,(5[&theta=4.0776756488792194E-4]:5.264689197520947E-4,9[&theta=3.6355135994549365E-4]:5.264689197520947E-4)[&theta=0.06410952495686938]:0.012152535050411174)[&theta=0.1806945943731895]:0.020659401040293394)[&theta=0.44813757387539727]:0.006977108342912819)[&theta=0.026119228876253477]:0.04539426837979073,11[&theta=2.8145082596669663E-5]:0.08570978173316021)[&theta=0.0222032619018057]:0.0;
tree STATE_7145500 = (((1[&theta=0.005753802680561005]:0.03727680058421566,2[&theta=0.0032372563036115894]:0.03727680058421566)[&theta=0.028362126350721325]:0.0033825377507484267,(((((3[&theta=2.5203361479199696E-4]:3.515472545169605E-4,7[&theta=2.4380198556342238E-4]:3.515472545169605E-4)[&theta=0.14969869408068953]:2.460079806869643E-4,(10[&theta=2.0192767395431834E-4]:3.167259930408339E-4,13[&theta=2.1043288803263983E-4]:3.167259930408339E-4)[&theta=0.008081650155021478]:2.80829242163091E-4)[&theta=0.05804629954312426]:5.855474779678558E-4,6[&theta=7.876841781288783E-4]:0.0011831027131717806)[&theta=0.7386140360190183]:0.02912355834056066,12[&theta=0.005046060726266628]:0.03030666105373244)[&theta=0.02074952467277358]:0.003316065686392977,((4[&theta=3.367790769690514E-4]:4.701133048317078E-4,8[&theta=2.8469163412228637E-4]:4.701133048317078E-4)[&theta=0.12594062492254815]:0.012317021703338421,(5[&theta=4.1155770037205755E-4]:5.309588332267737E-4,9[&theta=3.482993074363473E-4]:5.309588332267737E-4)[&theta=0.0655423843007689]:0.012256176174943356)[&theta=0.18175752952457302]:0.02083559173195529)[&theta=0.21642885488362204]:0.0070366115948386695)[&theta=0.026341982914108053]:0.045781406783644826,11[&theta=5.6405237081984286E-5]:0.08644074511860891)[&theta=0.023098318302173897]:0.0;
tree STATE_7146000 = (((1[&theta=0.005348104726188774]:0.03727680058421566,2[&theta=0.003497055589122702]:0.03727680058421566)[&theta=0.022852991078787417]:0.0033825377507484267,(((((3[&theta=2.497928099925084E-4]:3.515472545169605E-4,7[&theta=2.4728339533609193E-4]:3.515472545169605E-4)[&theta=0.13723668272160672]:2.2984641582509145E-4,(10[&theta=2.051818241317727E-4]:3.167259930408339E-4,13[&theta=2.1043288803263983E-4]:3.167259930408339E-4)[&theta=0.007123241861732376]:2.646676773012181E-4)[&theta=0.05324739391260136]:6.017090428297287E-4,6[&theta=8.245649962752682E-4]:0.0011831027131717806)[&theta=0.7544399132397176]:0.02912355834056066,12[&theta=0.005206461637168362]:0.03030666105373244)[&theta=0.022230988774260496]:0.003316065686392977,((4[&theta=3.357225791575133E-4]:4.701133048317078E-4,8[&theta=2.8469163412228637E-4]:4.701133048317078E-4)[&theta=0.1404714167553218]:0.012317021703338421,(5[&theta=4.047917529620914E-4]:5.309588332267737E-4,9[&theta=3.482993074363473E-4]:5.309588332267737E-4)[&theta=0.0655423843007689]:0.012256176174943356)[&theta=0.1718387045389649]:0.02083559173195529)[&theta=0.2747124712333423]:0.0070366115948386695)[&theta=0.026341982914108053]:0.04707305731453014,11[&theta=3.089679508461794E-5]:0.08773239564949423)[&theta=0.01999932442854613]:0.0;
tree STATE_7146500 = (((1[&theta=0.00555992865194082]:0.03742973618585608,2[&theta=0.0033621816725329847]:0.03742973618585608)[&theta=0.027030791823795048]:0.0033964152949012144,(((((3[&theta=2.452193131141727E-4]:3.529895481159813E-4,7[&theta=2.472203487692524E-4]:3.529895481159813E-4)[&theta=0.19729671809160979]:2.388187252544012E-4,(10[&theta=2.0417558362778216E-4]:3.123450812302185E-4,13[&theta=2.0480790968947497E-4]:3.123450812302185E-4)[&theta=0.008384862610995166]:2.79463192140164E-4)[&theta=0.05450171756369207]:5.961483575841906E-4,6[&theta=8.138980194088577E-4]:0.001187956630954573)[&theta=0.7657135138064596]:0.02924304361952555,12[&theta=0.004918880986825023]:0.030431000250480122)[&theta=0.02395448913631073]:0.0033296705154791453,((4[&theta=3.357225791575133E-4]:4.7204203959399447E-4,8[&theta=2.8469163412228637E-4]:4.7204203959399447E-4)[&theta=0.13203582595417804]:0.012367554772032514,(5[&theta=4.133201591149609E-4]:5.331371990557396E-4,9[&theta=3.482993074363473E-4]:5.331371990557396E-4)[&theta=0.06494799618935407]:0.012306459612570767)[&theta=0.18430717212328857]:0.02092107395433276)[&theta=0.2840035720522483]:0.007065480714798025)[&theta=0.0263738106368295]:0.04726618403754886,11[&theta=4.233008078548548E-5]:0.08809233551830616)[&theta=0.019623855681468325]:0.0;
tree STATE_7147000 = (((1[&theta=0.005122414311834154]:0.0365940501690945,2[&theta=0.0036993005670228328]:0.0365940501690945)[&theta=0.023892857507949977]:0.003141697120592722,(((((3[&theta=2.4654224674128955E-4]:3.4356173607126745E-4,7[&theta=2.4061747059831205E-4]:3.4356173607126745E-4)[&theta=0.1878687426288544]:2.3961733792360633E-4,(10[&theta=1.957126362219239E-4]:3.0400282085835665E-4,13[&theta=1.9933780303014502E-4]:3.0400282085835665E-4)[&theta=0.0068394401710826554]:2.7917625313651713E-4)[&theta=0.04755101225003204]:5.730490485840596E-4,6[&theta=7.921240720740482E-4]:0.0011562281225789334)[&theta=0.8514039757284858]:0.028462006559556653,12[&theta=0.004787097236702005]:0.029618234682135584)[&theta=0.019937451690939655]:0.0032407400982520373,((4[&theta=3.2675594149824853E-4]:4.594345172176285E-4,8[&theta=2.738683624137962E-4]:4.594345172176285E-4)[&theta=0.12311415480370115]:0.0120372362612841,(5[&theta=4.032666917981525E-4]:5.18897918222724E-4,9[&theta=3.389967645612394E-4]:5.18897918222724E-4)[&theta=0.06229708637329519]:0.011977772860279004)[&theta=0.1868357363645301]:0.020362304001885892)[&theta=0.27835397383851107]:0.006876772509299599)[&theta=0.024886346481707875]:0.04600377640662817,11[&theta=3.977576796882065E-5]:0.08573952369631539)[&theta=0.01713262758439963]:0.0;
tree STATE_7147500 = (((1[&theta=0.005792590625219315]:0.03652851775433729,2[&theta=0.003200546108826302]:0.03652851775433729)[&theta=0.022752365630784855]:0.0031360709874427434,(((((3[&theta=2.4632730227744143E-4]:3.429464876885688E-4,7[&theta=2.3962767518402082E-4]:3.429464876885688E-4)[&theta=0.15745385717623844]:2.3918823257179991E-4,(10[&theta=1.957126362219239E-4]:3.034584143536982E-4,13[&theta=1.9614399728888393E-4]:3.034584143536982E-4)[&theta=0.007374418314011736]:2.786763059066705E-4)[&theta=0.04250691536582537]:5.720228356408488E-4,6[&theta=7.714812820358249E-4]:0.0011541575559012175)[&theta=0.7986266079251302]:0.02841103696176508,12[&theta=0.004787097236702005]:0.029565194517666298)[&theta=0.02186368745312741]:0.0032349365995068095,((4[&theta=3.2675594149824853E-4]:4.5861176452430914E-4,8[&theta=2.7792976464417025E-4]:4.5861176452430914E-4)[&theta=0.12580580120101625]:0.012015680047758676,(5[&theta=4.032666917981525E-4]:5.179686788125878E-4,9[&theta=3.389967645612394E-4]:5.179686788125878E-4)[&theta=0.06229708637329519]:0.011956323133470398)[&theta=0.17309779643385145]:0.020325839304890122)[&theta=0.27111728988167255]:0.006864457624606926)[&theta=0.025166787956962616]:0.04592139310819724,11[&theta=4.764703830989788E-5]:0.08558598184997727)[&theta=0.01937452440908872]:0.0;
tree STATE_7148000 = (((1[&theta=0.005207077710428595]:0.03652851775433729,2[&theta=0.00322577381840229]:0.03652851775433729)[&theta=0.023284732526365547]:0.0031360709874427434,(((((3[&theta=2.4905968549617603E-4]:3.429464876885688E-4,7[&theta=2.3962767518402082E-4]:3.429464876885688E-4)[&theta=0.28309154985130486]:2.3918823257179991E-4,(10[&theta=1.9884606943148855E-4]:3.034584143536982E-4,13[&theta=1.9621639807914742E-4]:3.034584143536982E-4)[&theta=0.006851291028357973]:2.786763059066705E-4)[&theta=0.052465353704629354]:5.720228356408488E-4,6[&theta=7.873019853525991E-4]:0.0011541575559012175)[&theta=0.7986266079251302]:0.02841103696176508,12[&theta=0.004787097236702005]:0.029565194517666298)[&theta=0.020950291330806746]:0.0032349365995068095,((4[&theta=3.2675594149824853E-4]:4.5861176452430914E-4,8[&theta=2.7792976464417025E-4]:4.5861176452430914E-4)[&theta=0.13657451475479668]:0.012015680047758676,(5[&theta=3.857457036834167E-4]:5.179686788125878E-4,9[&theta=3.389967645612394E-4]:5.179686788125878E-4)[&theta=0.06229708637329519]:0.011956323133470398)[&theta=0.17630142521939904]:0.020325839304890122)[&theta=0.34335763812281017]:0.006864457624606926)[&theta=0.027794288869352455]:0.04592139310819724,11[&theta=7.588567742146709E-5]:0.08558598184997727)[&theta=0.02440066756574245]:0.0;
tree STATE_7148500 = (((1[&theta=0.005482397436019788]:0.03644754148118519,2[&theta=0.003192975367892636]:0.03644754148118519)[&theta=0.02042153958687481]:0.003129118957726905,(((((3[&theta=2.4905968549617603E-4]:3.421862452760409E-4,7[&theta=2.3962767518402082E-4]:3.421862452760409E-4)[&theta=0.1711418789210275]:2.3865800104733013E-4,(10[&theta=2.0223033307203598E-4]:3.0278570894538495E-4,13[&theta=2.0335524678799806E-4]:3.0278570894538495E-4)[&theta=0.008113203793474208]:2.780585373779861E-4)[&theta=0.056525824152473994]:5.707547776895351E-4,6[&theta=7.873019853525991E-4]:0.0011515990240129061)[&theta=0.7653621519249187]:0.02834805548781033,12[&theta=0.0050529845416671165]:0.029499654511823237)[&theta=0.020950291330806746]:0.0032277654048946114,((4[&theta=3.287775039917711E-4]:4.5759511578524336E-4,8[&theta=2.775906154048593E-4]:4.5759511578524336E-4)[&theta=0.13314486459592634]:0.01198904373592694,(5[&theta=4.00595562507016E-4]:5.168204479015544E-4,9[&theta=3.389967645612394E-4]:5.168204479015544E-4)[&theta=0.06107118119565793]:0.01192981840381063)[&theta=0.18728101711306752]:0.020280781065005665)[&theta=0.380976492547726]:0.006849240522194246)[&theta=0.02770799454313085]:0.0458195947462472,11[&theta=3.376164601939755E-5]:0.0853962551851593)[&theta=0.01968888692413687]:0.0;
tree STATE_7149000 = (((1[&theta=0.005618409885706774]:0.03696800397284122,2[&theta=0.0031338276314875776]:0.03696800397284122)[&theta=0.02504107277049026]:0.003173802055221067,(((((3[&theta=2.4905968549617603E-4]:3.470725859890002E-4,7[&theta=2.3962767518402082E-4]:3.470725859890002E-4)[&theta=0.24110584844669905]:2.4206598229464847E-4,(10[&theta=2.0057599465832422E-4]:3.0710941908086557E-4,13[&theta=1.989017938369369E-4]:3.0710941908086557E-4)[&theta=0.007471200359132225]:2.820291492027831E-4)[&theta=0.06462481387843791]:5.78905024363216E-4,6[&theta=7.873019853525991E-4]:0.0011680435926468646)[&theta=0.7471891064356301]:0.028752859186309588,12[&theta=0.004880807546636495]:0.029920902778956454)[&theta=0.022510920232230704]:0.003273857150917589,((4[&theta=3.287775039917711E-4]:4.6412946856879545E-4,8[&theta=2.775906154048593E-4]:4.6412946856879545E-4)[&theta=0.13181780556002465]:0.012160244517153699,(5[&theta=3.8461046456303406E-4]:5.242005247770407E-4,9[&theta=3.365255903070126E-4]:5.242005247770407E-4)[&theta=0.06458074944381159]:0.012100173460945454)[&theta=0.17328256582902857]:0.02057038594415155)[&theta=0.36908150535813744]:0.006947046098188241)[&theta=0.027696186732259334]:0.04854529475929969,11[&theta=3.066326324150165E-5]:0.08868710078736197)[&theta=0.017678142756315626]:0.0;
tree STATE_7149500 = (((1[&theta=0.0056920330740155975]:0.03675454748991293,2[&theta=0.0031165594202353262]:0.03675454748991293)[&theta=0.0239601848052558]:0.0031554762450227217,(((((3[&theta=2.4242171383658635E-4]:3.4506855857165667E-4,7[&theta=2.4560693171467453E-4]:3.4506855857165667E-4)[&theta=0.10680574998000583]:2.792968224893195E-4,(10[&theta=2.0057599465832422E-4]:3.185540390554459E-4,13[&theta=2.094975957333696E-4]:3.185540390554459E-4)[&theta=0.007644330673376069]:3.0581134200553025E-4)[&theta=0.057494068998844204]:5.369338258901801E-4,6[&theta=7.680818210891828E-4]:0.0011612992069511563)[&theta=0.7471891064356301]:0.028586837666712512,12[&theta=0.004880807546636495]:0.029748136873663667)[&theta=0.021834850546825255]:0.003194992850301056,((4[&theta=3.287775039917711E-4]:4.614495444902097E-4,8[&theta=2.775906154048593E-4]:4.614495444902097E-4)[&theta=0.12019025183177914]:0.012090030203497854,(5[&theta=4.116313064103187E-4]:5.211737451745965E-4,9[&theta=3.4858516547105656E-4]:5.211737451745965E-4)[&theta=0.06085104859947972]:0.012030306002813466)[&theta=0.17282706177480364]:0.02039164997597666)[&theta=0.4721930833730702]:0.006966894010970927)[&theta=0.027183381882715366]:0.04804172726594642,11[&theta=3.114664939181909E-5]:0.08795175100088207)[&theta=0.01833601524330877]:0.0;
tree STATE_7150000 = (((1[&theta=0.0051742436872561776]:0.03647286372111274,2[&theta=0.0031842377492774]:0.03647286372111274)[&theta=0.023410081506345604]:0.00313129293977861,(((((3[&theta=2.4242171383658635E-4]:3.4242398208490793E-4,7[&theta=2.4560693171467453E-4]:3.4242398208490793E-4)[&theta=0.1372373007312892]:2.7715631507063064E-4,(10[&theta=2.085649981844643E-4]:3.161126676220937E-4,13[&theta=2.1091789234129992E-4]:3.161126676220937E-4)[&theta=0.007972992670714217]:3.034676295334449E-4)[&theta=0.08667039808395288]:5.328188100893581E-4,6[&theta=7.680818210891828E-4]:0.0011523991072448967)[&theta=0.7022418934620985]:0.02836775054084737,12[&theta=0.005121815650409908]:0.029520149648092266)[&theta=0.020183234814065046]:0.003170506693108959,((4[&theta=3.1787093064495004E-4]:4.579130338900232E-4,8[&theta=2.762088887194458E-4]:4.579130338900232E-4)[&theta=0.13085682161672735]:0.011997373226192825,(5[&theta=3.895830398213774E-4]:5.171795133103413E-4,9[&theta=3.4858516547105656E-4]:5.171795133103413E-4)[&theta=0.06117030752183009]:0.011938106746772507)[&theta=0.17282706177480364]:0.02023537008111838)[&theta=0.3107761627536993]:0.006913500319690125)[&theta=0.026762054915605734]:0.04767353949817001,11[&theta=8.66971183644644E-5]:0.08727769615906136)[&theta=0.0149787525902432]:0.0;
tree STATE_7150500 = (((1[&theta=0.005584745836826125]:0.03647286372111274,2[&theta=0.003336802823211877]:0.03647286372111274)[&theta=0.021920164594480165]:0.00313129293977861,(((((3[&theta=2.4299104145642905E-4]:3.4242398208490793E-4,7[&theta=2.4624875858729017E-4]:3.4242398208490793E-4)[&theta=0.16510639156003948]:2.7715631507063064E-4,(10[&theta=2.1286333542252275E-4]:3.161126676220937E-4,13[&theta=2.0903575798784637E-4]:3.161126676220937E-4)[&theta=0.00694332091185427]:3.034676295334449E-4)[&theta=0.04836882579435276]:5.328188100893581E-4,6[&theta=7.680818210891828E-4]:0.0011523991072448967)[&theta=0.8698721618750814]:0.02836775054084737,12[&theta=0.005018273788138675]:0.029520149648092266)[&theta=0.021840888517570083]:0.003170506693108959,((4[&theta=3.1787093064495004E-4]:4.579130338900232E-4,8[&theta=2.705000541086168E-4]:4.579130338900232E-4)[&theta=0.1267210342415368]:0.011997373226192825,(5[&theta=3.9239268995478567E-4]:5.171795133103413E-4,9[&theta=3.4858516547105656E-4]:5.171795133103413E-4)[&theta=0.06302746005866462]:0.011938106746772507)[&theta=0.18556855411926626]:0.02023537008111838)[&theta=0.4692608369074898]:0.006913500319690125)[&theta=0.027028356979746242]:0.04767353949817001,11[&theta=3.289186347729889E-5]:0.08727769615906136)[&theta=0.017695104968786995]:0.0;
tree STATE_7151000 = (((1[&theta=0.005584745836826125]:0.03647286372111274,2[&theta=0.003478577362589141]:0.03647286372111274)[&theta=0.023065380206614878]:0.00313129293977861,(((((3[&theta=2.4299104145642905E-4]:3.4242398208490793E-4,7[&theta=2.341084458850667E-4]:3.4242398208490793E-4)[&theta=0.12532873665823208]:2.7715631507063064E-4,(10[&theta=2.1286333542252275E-4]:3.161126676220937E-4,13[&theta=2.1195627015149925E-4]:3.161126676220937E-4)[&theta=0.009139570017913158]:3.034676295334449E-4)[&theta=0.03746528074508708]:5.328188100893581E-4,6[&theta=8.083972956754239E-4]:0.0011523991072448967)[&theta=0.8894445359477173]:0.02836775054084737,12[&theta=0.0048678686752640496]:0.029520149648092266)[&theta=0.01998772786204455]:0.003170506693108959,((4[&theta=3.2347514174716635E-4]:4.579130338900232E-4,8[&theta=2.689851573402668E-4]:4.579130338900232E-4)[&theta=0.11574885940524372]:0.011997373226192825,(5[&theta=3.979369315533222E-4]:5.171795133103413E-4,9[&theta=3.4858516547105656E-4]:5.171795133103413E-4)[&theta=0.06309173794591667]:0.011938106746772507)[&theta=0.1990351540380558]:0.02023537008111838)[&theta=0.308442479465436]:0.006913500319690125)[&theta=0.026908705271228794]:0.04767353949817001,11[&theta=2.9374312125580848E-5]:0.08727769615906136)[&theta=0.015978714766258742]:0.0;
tree STATE_7151500 = (((1[&theta=0.005623569501978598]:0.03647286372111274,2[&theta=0.0032505195222411643]:0.03647286372111274)[&theta=0.024305266855841622]:0.00313129293977861,(((((3[&theta=2.4299104145642905E-4]:3.4242398208490793E-4,7[&theta=2.341084458850667E-4]:3.4242398208490793E-4)[&theta=0.1965038802780584]:2.7715631507063064E-4,(10[&theta=2.1286333542252275E-4]:3.161126676220937E-4,13[&theta=2.1195627015149925E-4]:3.161126676220937E-4)[&theta=0.007460050879965928]:3.034676295334449E-4)[&theta=0.050641773052038264]:5.328188100893581E-4,6[&theta=8.083972956754239E-4]:0.0011523991072448967)[&theta=0.8708188445655752]:0.02836775054084737,12[&theta=0.0048678686752640496]:0.029520149648092266)[&theta=0.022071842311059114]:0.003170506693108959,((4[&theta=3.2573583384641147E-4]:4.579130338900232E-4,8[&theta=2.689851573402668E-4]:4.579130338900232E-4)[&theta=0.12492264794118811]:0.011997373226192825,(5[&theta=3.913794505632996E-4]:5.171795133103413E-4,9[&theta=3.4858516547105656E-4]:5.171795133103413E-4)[&theta=0.06367490423158187]:0.011938106746772507)[&theta=0.18475300676267709]:0.02023537008111838)[&theta=0.3759497856660452]:0.006913500319690125)[&theta=0.026908705271228794]:0.04767353949817001,11[&theta=3.889256022858929E-5]:0.08727769615906136)[&theta=0.01752552213730653]:0.0;
tree STATE_7152000 = (((1[&theta=0.005623569501978598]:0.03653534121198938,2[&theta=0.002944009978933267]:0.03653534121198938)[&theta=0.028151277832580573]:0.003136656799539478,(((((3[&theta=2.470846342976923E-4]:3.430105494403051E-4,7[&theta=2.341084458850667E-4]:3.430105494403051E-4)[&theta=0.08904145749869315]:2.776310798513354E-4,(10[&theta=2.1286333542252275E-4]:3.166541640743155E-4,13[&theta=2.1195627015149925E-4]:3.166541640743155E-4)[&theta=0.008501636915294061]:3.0398746521732503E-4)[&theta=0.04355913851099045]:5.337315210462164E-4,6[&theta=7.765383209191331E-4]:0.001154373150337857)[&theta=0.7655641538628947]:0.028416344089441714,12[&theta=0.0048678686752640496]:0.02957071723977957)[&theta=0.022225380465533188]:0.003313306465157286,((4[&theta=3.140446736677643E-4]:4.586974323298035E-4,8[&theta=2.7684511824672985E-4]:4.586974323298035E-4)[&theta=0.1325035677739498]:0.012017924553941989,(5[&theta=3.975601590194625E-4]:5.180654343767951E-4,9[&theta=3.4858516547105656E-4]:5.180654343767951E-4)[&theta=0.06607120322765056]:0.011958556551894997)[&theta=0.16589435859509405]:0.020407401718665064)[&theta=0.25232928355662126]:0.006787974306592004)[&theta=0.026908705271228794]:0.047755203585526276,11[&theta=2.3882790359087716E-5]:0.08742720159705514)[&theta=0.014583719572877041]:0.0;
tree STATE_7152500 = (((1[&theta=0.005515982247359719]:0.036918219550350385,2[&theta=0.003524617194955837]:0.036918219550350385)[&theta=0.029157671826705964]:0.0031695279293435727,(((((3[&theta=2.4981373108327843E-4]:3.4660518698448377E-4,7[&theta=2.341084458850667E-4]:3.4660518698448377E-4)[&theta=0.1134893342436055]:3.325361248127697E-4,(10[&theta=2.120745910414484E-4]:3.199725953836713E-4,13[&theta=2.096968478354431E-4]:3.199725953836713E-4)[&theta=0.008667857183180474]:3.5916871641358215E-4)[&theta=0.037086048395847275]:4.8732928881718295E-4,6[&theta=7.829383051009403E-4]:0.0011664706006144364)[&theta=0.8965675956248316]:0.028714138012978126,12[&theta=0.004818144077689885]:0.02988060861359256)[&theta=0.022787783743667727]:0.003348028825255124,((4[&theta=3.32267472007332E-4]:4.6350443029054126E-4,8[&theta=2.7684511824672985E-4]:4.6350443029054126E-4)[&theta=0.1464214796480677]:0.012143868443642167,(5[&theta=3.9445922047812973E-4]:5.234945894386168E-4,9[&theta=3.505833649933097E-4]:5.234945894386168E-4)[&theta=0.06607120322765056]:0.01208387828449409)[&theta=0.15717000644909895]:0.020621264564914976)[&theta=0.23307631921339145]:0.006859110040846272)[&theta=0.02563880784647791]:0.04825566238487963,11[&theta=3.0234302220418307E-5]:0.08834340986457359)[&theta=0.01479517778099691]:0.0;
tree STATE_7153000 = (((1[&theta=0.005064801101582161]:0.037177046013151235,2[&theta=0.0031664974081553744]:0.037177046013151235)[&theta=0.02069312860496562]:0.0029107014665427228,(((((3[&theta=2.4981373108327843E-4]:3.4660518698448377E-4,7[&theta=2.341084458850667E-4]:3.4660518698448377E-4)[&theta=0.44118130651852905]:3.325361248127697E-4,(10[&theta=2.120745910414484E-4]:3.199725953836713E-4,13[&theta=2.0933238907426972E-4]:3.199725953836713E-4)[&theta=0.008747288154059011]:3.5916871641358215E-4)[&theta=0.04804453258870409]:4.8732928881718295E-4,6[&theta=7.938785368019737E-4]:0.0011664706006144364)[&theta=0.8059157501120767]:0.028714138012978126,12[&theta=0.004726433844810304]:0.02988060861359256)[&theta=0.02248306105410169]:0.003549517264846154,((4[&theta=3.32267472007332E-4]:4.6350443029054126E-4,8[&theta=2.7309178978931125E-4]:4.6350443029054126E-4)[&theta=0.1278860493306264]:0.012143868443642167,(5[&theta=3.9445922047812973E-4]:5.234945894386168E-4,9[&theta=3.505833649933097E-4]:5.234945894386168E-4)[&theta=0.06329562111289751]:0.01208387828449409)[&theta=0.18436364153228899]:0.020822753004506006)[&theta=0.4514376329426622]:0.0066576216012552425)[&theta=0.026837517244277156]:0.04825566238487963,11[&theta=2.3844452313200028E-5]:0.08834340986457359)[&theta=0.013649375704604434]:0.0;
tree STATE_7153500 = (((1[&theta=0.005747191237066962]:0.037177046013151235,2[&theta=0.0035603083749279345]:0.037177046013151235)[&theta=0.01915483938599418]:0.0029107014665427228,(((((3[&theta=2.468253621349282E-4]:3.4660518698448377E-4,7[&theta=2.339468033572243E-4]:3.4660518698448377E-4)[&theta=0.13852197521184922]:3.325361248127697E-4,(10[&theta=2.120745910414484E-4]:3.199725953836713E-4,13[&theta=2.0933238907426972E-4]:3.199725953836713E-4)[&theta=0.008747288154059011]:3.5916871641358215E-4)[&theta=0.041431266510374196]:4.8732928881718295E-4,6[&theta=7.938785368019737E-4]:0.0011664706006144364)[&theta=0.7962429225763741]:0.028714138012978126,12[&theta=0.004726433844810304]:0.02988060861359256)[&theta=0.02239519995575526]:0.003549517264846154,((4[&theta=3.32267472007332E-4]:4.6350443029054126E-4,8[&theta=2.7592690088960463E-4]:4.6350443029054126E-4)[&theta=0.12246430395338875]:0.012143868443642167,(5[&theta=3.9610134248166265E-4]:5.234945894386168E-4,9[&theta=3.505833649933097E-4]:5.234945894386168E-4)[&theta=0.06238082147635882]:0.01208387828449409)[&theta=0.1810279930353204]:0.020822753004506006)[&theta=0.2817038635195068]:0.0066576216012552425)[&theta=0.026837517244277156]:0.04825566238487963,11[&theta=2.1192160439096693E-5]:0.08834340986457359)[&theta=0.015172449752775772]:0.0;
tree STATE_7154000 = (((1[&theta=0.005188212057235601]:0.03677913616194486,2[&theta=0.0032786476554502613]:0.03677913616194486)[&theta=0.020154629114975304]:0.002879547921232843,(((((3[&theta=2.4208127078745447E-4]:3.428954350496053E-4,7[&theta=2.3487567325803345E-4]:3.428954350496053E-4)[&theta=0.10485614271019932]:3.2897695553670106E-4,(10[&theta=1.9647812285663308E-4]:3.1654789489041007E-4,13[&theta=2.1448916411924323E-4]:3.1654789489041007E-4)[&theta=0.009355166490554939]:3.553244956958963E-4)[&theta=0.04512595506064749]:4.82113351952991E-4,6[&theta=7.938785368019737E-4]:0.0011539857425392974)[&theta=0.7030020169653137]:0.028406807560197617,12[&theta=0.004908854942749102]:0.029560793302736914)[&theta=0.02376137725486405]:0.0035115264065566157,((4[&theta=3.3201275649905244E-4]:4.585434934042388E-4,8[&theta=2.728509933295736E-4]:4.585434934042388E-4)[&theta=0.11399959701386084]:0.012013891336699079,(5[&theta=3.9610134248166265E-4]:5.178915715410362E-4,9[&theta=3.3327656044437155E-4]:5.178915715410362E-4)[&theta=0.06070224685947573]:0.01195454325856228)[&theta=0.1810279930353204]:0.020599884879190213)[&theta=0.25522919361105223]:0.006586364373884171)[&theta=0.026193347264074043]:0.047739176932198965,11[&theta=1.4583132602598216E-5]:0.08739786101537667)[&theta=0.015107172458988476]:0.0;
tree STATE_7154500 = (((1[&theta=0.00555391293280727]:0.036544784657286666,2[&theta=0.0035487138891580764]:0.036544784657286666)[&theta=0.023057503556811604]:0.0028611998451631704,(((((3[&theta=2.4121533739564005E-4]:3.407105533604196E-4,7[&theta=2.3487567325803345E-4]:3.407105533604196E-4)[&theta=0.12479531786990923]:3.2688076044967056E-4,(10[&theta=2.1060976098781644E-4]:3.145308960371116E-4,13[&theta=2.1149280782353997E-4]:3.145308960371116E-4)[&theta=0.00921652346250811]:3.530604177729785E-4)[&theta=0.06359734330756844]:4.790413931949467E-4,6[&theta=8.08935404302395E-4]:0.0011466327070050368)[&theta=0.6901475489917499]:0.02822580336083428,12[&theta=0.004981922314167041]:0.029372436067839316)[&theta=0.024237217636308223]:0.0034891514520878665,((4[&theta=3.3201275649905244E-4]:4.5562171848387794E-4,8[&theta=2.763431789543545E-4]:4.5562171848387794E-4)[&theta=0.13137273460495186]:0.011937340503662694,(5[&theta=4.0173445888877783E-4]:5.14591638978563E-4,9[&theta=3.4962035006116834E-4]:5.14591638978563E-4)[&theta=0.06366228822406285]:0.01187837058316801)[&theta=0.17135417335035585]:0.02046862529778061)[&theta=0.28666320388308963]:0.0065443969825226544)[&theta=0.026193347264074043]:0.04743498958272063,11[&theta=3.9099787182016964E-5]:0.08684097408517047)[&theta=0.016672676453009364]:0.0;
tree STATE_7155000 = (((1[&theta=0.005564335906142888]:0.037529451978342454,2[&theta=0.0030755748491034943]:0.037529451978342454)[&theta=0.021587867981341914]:0.002938292377325083,(((((3[&theta=2.541112539055053E-4]:3.498907017996291E-4,7[&theta=2.3487567325803345E-4]:3.498907017996291E-4)[&theta=0.13802550012719786]:4.271545352500829E-4,(10[&theta=2.1012634446433272E-4]:3.230056564631081E-4,13[&theta=2.1503468373121852E-4]:3.230056564631081E-4)[&theta=0.01061688353930288]:4.5403958058660385E-4)[&theta=0.03694744912944348]:4.004824872999263E-4,6[&theta=8.08935404302395E-4]:0.0011775277243496383)[&theta=0.7325237835624986]:0.02898632299285839,12[&theta=0.004981922314167041]:0.030163850717208028)[&theta=0.02583633136592608]:0.003583163592132052,((4[&theta=3.2975240288245266E-4]:4.678980479563763E-4,8[&theta=2.825137306374646E-4]:4.678980479563763E-4)[&theta=0.13137273460495186]:0.012258981722909243,(5[&theta=4.0452998896785313E-4]:5.284568614813777E-4,9[&theta=3.4962035006116834E-4]:5.284568614813777E-4)[&theta=0.07035891031521141]:0.012198422909384242)[&theta=0.17135417335035585]:0.021020134538474462)[&theta=0.21211042673103106]:0.006720730046327457)[&theta=0.026193347264074043]:0.04871308396895786,11[&theta=5.3290218527638266E-5]:0.0891808283246254)[&theta=0.014275444154801076]:0.0;
tree STATE_7155500 = (((1[&theta=0.00533832458716028]:0.037529451978342454,2[&theta=0.0034474649617391496]:0.037529451978342454)[&theta=0.02317818483430724]:0.002938292377325083,(((((3[&theta=2.4975223386372505E-4]:3.498907017996291E-4,7[&theta=2.3487567325803345E-4]:3.498907017996291E-4)[&theta=0.2134330235887847]:4.271545352500829E-4,(10[&theta=2.1012634446433272E-4]:3.230056564631081E-4,13[&theta=2.1356514284110058E-4]:3.230056564631081E-4)[&theta=0.010402802912401515]:4.5403958058660385E-4)[&theta=0.05735664802074129]:4.004824872999263E-4,6[&theta=8.178904792537418E-4]:0.0011775277243496383)[&theta=0.6913183740027025]:0.02898632299285839,12[&theta=0.004981922314167041]:0.030163850717208028)[&theta=0.024688083075364575]:0.003583163592132052,((4[&theta=3.2975240288245266E-4]:4.678980479563763E-4,8[&theta=2.80878231213446E-4]:4.678980479563763E-4)[&theta=0.13200095126031336]:0.012258981722909243,(5[&theta=4.071226110747956E-4]:5.284568614813777E-4,9[&theta=3.4962035006116834E-4]:5.284568614813777E-4)[&theta=0.06230116530896649]:0.012198422909384242)[&theta=0.17135417335035585]:0.021020134538474462)[&theta=0.26742067700377486]:0.006720730046327457)[&theta=0.027322834834220506]:0.04871308396895786,11[&theta=4.73621674980873E-5]:0.0891808283246254)[&theta=0.017398699134074568]:0.0;
tree STATE_7156000 = (((1[&theta=0.005171896890824792]:0.037529451978342454,2[&theta=0.0031912004136067295]:0.037529451978342454)[&theta=0.01693906909030467]:0.0024858425581208224,(((((3[&theta=2.4975223386372505E-4]:3.498907017996291E-4,7[&theta=2.3487567325803345E-4]:3.498907017996291E-4)[&theta=0.13696011823659762]:4.271545352500829E-4,(10[&theta=2.1012634446433272E-4]:3.230056564631081E-4,13[&theta=2.1356514284110058E-4]:3.230056564631081E-4)[&theta=0.011712287647252528]:4.5403958058660385E-4)[&theta=0.028893369469829063]:4.004824872999263E-4,6[&theta=8.178904792537418E-4]:0.0011775277243496383)[&theta=0.7877213552682808]:0.02898632299285839,12[&theta=0.004945911219535793]:0.030163850717208028)[&theta=0.02422273070755581]:0.003583163592132052,((4[&theta=3.2975240288245266E-4]:4.678980479563763E-4,8[&theta=2.8414308912802006E-4]:4.678980479563763E-4)[&theta=0.1313535738713314]:0.012258981722909243,(5[&theta=4.071226110747956E-4]:5.284568614813777E-4,9[&theta=3.4962035006116834E-4]:5.284568614813777E-4)[&theta=0.062059276205039204]:0.012198422909384242)[&theta=0.18048580419064036]:0.021020134538474462)[&theta=0.2011404966099473]:0.006268280227123196)[&theta=0.02664848942259128]:0.04916553378816212,11[&theta=2.2494720042557878E-5]:0.0891808283246254)[&theta=0.013427110161351835]:0.0;
tree STATE_7156500 = (((1[&theta=0.0057761626394772225]:0.03733178995240808,2[&theta=0.003082560608774021]:0.03733178995240808)[&theta=0.020802585612651397]:0.002472749996138418,(((((3[&theta=2.4690160638295795E-4]:3.480478796605468E-4,7[&theta=2.3487567325803345E-4]:3.480478796605468E-4)[&theta=0.21863275741353402]:4.249047760243603E-4,(10[&theta=2.1012634446433272E-4]:3.2130443384782443E-4,13[&theta=2.1356514284110058E-4]:3.2130443384782443E-4)[&theta=0.012988330326797796]:4.516482218370827E-4)[&theta=0.03390196520009505]:3.983732057725375E-4,6[&theta=8.436084055952858E-4]:0.0011713258614574446)[&theta=0.8511018960350915]:0.02883365635305606,12[&theta=0.004487488421569218]:0.030004982214513504)[&theta=0.02313332878545212]:0.0035642916039323874,((4[&theta=3.350168768029073E-4]:4.654336987262525E-4,8[&theta=2.6868167745934394E-4]:4.654336987262525E-4)[&theta=0.13293707269618762]:0.012194415494640282,(5[&theta=4.071226110747956E-4]:5.256735580129549E-4,9[&theta=3.4962035006116834E-4]:5.256735580129549E-4)[&theta=0.06410198765559448]:0.01213417563535358)[&theta=0.18048580419064036]:0.02090942462507936)[&theta=0.2681933496003872]:0.006235266130100607)[&theta=0.02664848942259128]:0.04890658625489356,11[&theta=6.09475856114578E-5]:0.08871112620344006)[&theta=0.01269957532113714]:0.0;
tree STATE_7157000 = (((1[&theta=0.005286087167747197]:0.037831201766394686,2[&theta=0.003082560608774021]:0.037831201766394686)[&theta=0.018742483688438543]:0.0025058295929828514,(((((3[&theta=2.5111266037805395E-4]:3.527039441877783E-4,7[&theta=2.3487567325803345E-4]:3.527039441877783E-4)[&theta=0.1044975940977834]:4.3058900561089824E-4,(10[&theta=2.1012634446433272E-4]:3.256027337781103E-4,13[&theta=2.1356514284110058E-4]:3.256027337781103E-4)[&theta=0.01061311221443088]:4.5769021602056625E-4)[&theta=0.03380263699364725]:4.0370250516032896E-4,6[&theta=8.338331567823021E-4]:0.0011869954549590055)[&theta=0.8038236483488255]:0.029219383065905984,12[&theta=0.005030147036887397]:0.030406378520864988)[&theta=0.025751579360137146]:0.0036119734680424773,((4[&theta=3.350168768029073E-4]:4.7166011026632867E-4,8[&theta=2.9823151235473344E-4]:4.7166011026632867E-4)[&theta=0.13659967371903453]:0.012357548180494574,(5[&theta=4.167205548711179E-4]:5.327058376198723E-4,9[&theta=3.4962035006116834E-4]:5.327058376198723E-4)[&theta=0.06410198765559448]:0.01229650245314103)[&theta=0.17108560489457122]:0.021189143698146562)[&theta=0.2830977536237508]:0.006318679370470072)[&theta=0.026127161067972884]:0.04956084170282643,11[&theta=3.097636430796453E-5]:0.08989787306220397)[&theta=0.015236044752366626]:0.0;
tree STATE_7157500 = (((1[&theta=0.005286087167747197]:0.037596585784279116,2[&theta=0.003159306180879034]:0.037596585784279116)[&theta=0.01803467786732877]:0.00249028930762258,(((((3[&theta=2.5111266037805395E-4]:3.5051659674973956E-4,7[&theta=2.4463309765819995E-4]:3.5051659674973956E-4)[&theta=0.22735217045892667]:4.279186420558788E-4,(10[&theta=2.0934197731670918E-4]:3.2358345864018107E-4,13[&theta=2.1927359696707424E-4]:3.2358345864018107E-4)[&theta=0.011657024690467485]:4.548517801654373E-4)[&theta=0.03537429969254489]:4.0119888234877864E-4,6[&theta=7.928143837054227E-4]:0.001179634121154397)[&theta=0.7914769398164231]:0.02903817459420186,12[&theta=0.005030147036887397]:0.03021780871535626)[&theta=0.025056379376065342]:0.003589573262312483,((4[&theta=3.29358852155316E-4]:4.687350379760487E-4,8[&theta=3.0015956741869914E-4]:4.687350379760487E-4)[&theta=0.13554931330645806]:0.012280910955993748,(5[&theta=4.167205548711179E-4]:5.294021809175652E-4,9[&theta=3.492149623320187E-4]:5.294021809175652E-4)[&theta=0.063212276517392]:0.012220243813052232)[&theta=0.17950764314589726]:0.021057735983698943)[&theta=0.3359910976685689]:0.0062794931142329535)[&theta=0.027365139167404642]:0.049253482565192276,11[&theta=4.87857155465024E-5]:0.08934035765709397)[&theta=0.01870833596960747]:0.0;
tree STATE_7158000 = (((1[&theta=0.005227485803340568]:0.037596585784279116,2[&theta=0.0032977612355202302]:0.037596585784279116)[&theta=0.017222595251234034]:0.00249028930762258,(((((3[&theta=2.467393793444511E-4]:3.5051659674973956E-4,7[&theta=2.3651373598434448E-4]:3.5051659674973956E-4)[&theta=0.0684869143213916]:4.279186420558788E-4,(10[&theta=2.0934197731670918E-4]:3.2358345864018107E-4,13[&theta=2.1927359696707424E-4]:3.2358345864018107E-4)[&theta=0.01375969289121872]:4.548517801654373E-4)[&theta=0.030743369016378568]:4.0119888234877864E-4,6[&theta=8.144603439253315E-4]:0.001179634121154397)[&theta=0.7874941803756952]:0.02903817459420186,12[&theta=0.004895662525529022]:0.03021780871535626)[&theta=0.025056379376065342]:0.003589573262312483,((4[&theta=3.340514330326617E-4]:4.687350379760487E-4,8[&theta=2.7373200286150276E-4]:4.687350379760487E-4)[&theta=0.12879804921067606]:0.011946266252641434,(5[&theta=4.189685302227246E-4]:5.294021809175652E-4,9[&theta=3.4810902654700834E-4]:5.294021809175652E-4)[&theta=0.06358199438659728]:0.011885599109699918)[&theta=0.17950764314589726]:0.02139238068705126)[&theta=0.4862094674707262]:0.0062794931142329535)[&theta=0.027562071294285638]:0.049253482565192276,11[&theta=2.517361899910672E-5]:0.08934035765709397)[&theta=0.015062576207072992]:0.0;
tree STATE_7158500 = (((1[&theta=0.005276155088934821]:0.037596585784279116,2[&theta=0.0032239498728663814]:0.037596585784279116)[&theta=0.01800241205661446]:0.00249028930762258,(((((3[&theta=2.523491741191417E-4]:3.5051659674973956E-4,7[&theta=2.3651373598434448E-4]:3.5051659674973956E-4)[&theta=0.22387787256509323]:3.994636411950449E-4,(10[&theta=2.0934197731670918E-4]:3.2358345864018107E-4,13[&theta=2.1892684124295768E-4]:3.2358345864018107E-4)[&theta=0.013126311693537023]:4.263967793046034E-4)[&theta=0.03990119689917343]:4.2965388320961254E-4,6[&theta=8.144603439253315E-4]:0.001179634121154397)[&theta=0.7874941803756952]:0.02903817459420186,12[&theta=0.005144487907673552]:0.03021780871535626)[&theta=0.025524070900661864]:0.003963864377680475,((4[&theta=3.340514330326617E-4]:4.687350379760487E-4,8[&theta=2.9113395116834017E-4]:4.687350379760487E-4)[&theta=0.13268336333479613]:0.011946266252641434,(5[&theta=4.04141544724298E-4]:5.294021809175652E-4,9[&theta=3.501580046496476E-4]:5.294021809175652E-4)[&theta=0.06347697023559958]:0.011885599109699918)[&theta=0.18947351461590475]:0.02176667180241925)[&theta=0.4130048208827532]:0.005905201998864962)[&theta=0.027562071294285638]:0.049253482565192276,11[&theta=1.7081913135261982E-5]:0.08934035765709397)[&theta=0.018155211731195945]:0.0;
tree STATE_7159000 = (((1[&theta=0.00550176799922398]:0.037596585784279116,2[&theta=0.0032239498728663814]:0.037596585784279116)[&theta=0.016864586422918052]:0.00249028930762258,(((((3[&theta=2.4638318414135893E-4]:3.5051659674973956E-4,7[&theta=2.3651373598434448E-4]:3.5051659674973956E-4)[&theta=0.17676088546729188]:3.70520162627926E-4,(10[&theta=2.0934197731670918E-4]:3.2358345864018107E-4,13[&theta=2.155244901659399E-4]:3.2358345864018107E-4)[&theta=0.010169077366753768]:3.974533007374845E-4)[&theta=0.042183269836399355]:4.5859736177673144E-4,6[&theta=8.144603439253315E-4]:0.001179634121154397)[&theta=0.7817276924499097]:0.02903817459420186,12[&theta=0.005110487415228908]:0.03021780871535626)[&theta=0.027780470225425666]:0.003963864377680475,((4[&theta=3.340514330326617E-4]:4.687350379760487E-4,8[&theta=2.9113395116834017E-4]:4.687350379760487E-4)[&theta=0.13301535403937462]:0.011946266252641434,(5[&theta=4.04141544724298E-4]:5.294021809175652E-4,9[&theta=3.501580046496476E-4]:5.294021809175652E-4)[&theta=0.06485464603550566]:0.011885599109699918)[&theta=0.199756319983732]:0.02176667180241925)[&theta=0.24277301116738836]:0.005905201998864962)[&theta=0.026450746468575554]:0.049253482565192276,11[&theta=2.276425530317342E-5]:0.08934035765709397)[&theta=0.013215545707298618]:0.0;
tree STATE_7159500 = (((1[&theta=0.0055953216827613105]:0.037596585784279116,2[&theta=0.0035477479570989435]:0.037596585784279116)[&theta=0.015749017491487965]:0.00249028930762258,(((((3[&theta=2.4638318414135893E-4]:3.5051659674973956E-4,7[&theta=2.3651373598434448E-4]:3.5051659674973956E-4)[&theta=0.3654894100054085]:3.70520162627926E-4,(10[&theta=2.0934197731670918E-4]:3.2358345864018107E-4,13[&theta=2.155244901659399E-4]:3.2358345864018107E-4)[&theta=0.011801010305017175]:3.974533007374845E-4)[&theta=0.028565703935509088]:4.5859736177673144E-4,6[&theta=8.144603439253315E-4]:0.001179634121154397)[&theta=0.7491734422752754]:0.02903817459420186,12[&theta=0.0050780886797025925]:0.03021780871535626)[&theta=0.027867833333481515]:0.003963864377680475,((4[&theta=3.340514330326617E-4]:4.687350379760487E-4,8[&theta=2.9113395116834017E-4]:4.687350379760487E-4)[&theta=0.131490834434413]:0.011946266252641434,(5[&theta=4.09439299226276E-4]:5.294021809175652E-4,9[&theta=3.501580046496476E-4]:5.294021809175652E-4)[&theta=0.06396406510374172]:0.011885599109699918)[&theta=0.181116316611506]:0.02176667180241925)[&theta=0.2912290669878253]:0.005905201998864962)[&theta=0.026450746468575554]:0.049253482565192276,11[&theta=5.565067236345232E-5]:0.08934035765709397)[&theta=0.016019077027792396]:0.0;
```
