## Supporting Code and Data for "Somitic Change Drives Changes in Vertebral Regionalisation in African Cichlids Despite Strong Canalisation of Somite Number": SNAPP_allMCMCsamplesWithoutBurnIn.tre (part 17 of 82)

```
tree STATE_7160000 = (((1[&theta=0.005384533608340015]:0.03709785637197793,2[&theta=0.0031713535789312857]:0.03709785637197793)[&theta=0.02155297798956426]:0.002457254911095816,(((((3[&theta=2.4638318414135893E-4]:3.458668943192624E-4,7[&theta=2.3651373598434448E-4]:3.458668943192624E-4)[&theta=0.12153614512818825]:3.6560510720205715E-4,(10[&theta=2.0934197731670918E-4]:3.192910319532482E-4,13[&theta=2.1630332088077618E-4]:3.192910319532482E-4)[&theta=0.010560934155121297]:3.9218096956807134E-4)[&theta=0.044215499379980594]:4.525139372329683E-4,6[&theta=7.818979092616892E-4]:0.0011639859387542878)[&theta=0.7491734422752754]:0.02865297494248984,12[&theta=0.004834493549437077]:0.02981696088124413)[&theta=0.02493590918495462]:0.003911282588396063,((4[&theta=3.2276655369564526E-4]:4.625171342718108E-4,8[&theta=2.7865887805449016E-4]:4.625171342718108E-4)[&theta=0.13856528394129242]:0.011787795630294003,(5[&theta=4.09439299226276E-4]:5.223795102932985E-4,9[&theta=3.569443247618116E-4]:5.223795102932985E-4)[&theta=0.06012022811690215]:0.011727933254272516)[&theta=0.18822210071174078]:0.02147793070507438)[&theta=0.2704059301804537]:0.005826867813433556)[&theta=0.025388433727066187]:0.0486001210989552,11[&theta=3.842231365273554E-5]:0.08815523238202895)[&theta=0.013863534669953336]:0.0;
tree STATE_7160500 = (((1[&theta=0.005822686936166172]:0.03709785637197793,2[&theta=0.0033620852628130533]:0.03709785637197793)[&theta=0.018916388667087138]:0.002457254911095816,(((((3[&theta=2.4611047523463806E-4]:3.458668943192624E-4,7[&theta=2.3651373598434448E-4]:3.458668943192624E-4)[&theta=0.15739582540362237]:3.6560510720205715E-4,(10[&theta=2.0848198166652736E-4]:3.192910319532482E-4,13[&theta=2.1776344767507168E-4]:3.192910319532482E-4)[&theta=0.011319211426938647]:3.9218096956807134E-4)[&theta=0.0436506317527573]:4.525139372329683E-4,6[&theta=7.945836552441074E-4]:0.0011639859387542878)[&theta=0.7491734422752754]:0.02865297494248984,12[&theta=0.005029932351695351]:0.02981696088124413)[&theta=0.025882571982497563]:0.003911282588396063,((4[&theta=3.2276655369564526E-4]:4.625171342718108E-4,8[&theta=2.7865887805449016E-4]:4.625171342718108E-4)[&theta=0.13183296457197663]:0.011787795630294003,(5[&theta=4.09439299226276E-4]:5.223795102932985E-4,9[&theta=3.4740866102890176E-4]:5.223795102932985E-4)[&theta=0.06012022811690215]:0.011727933254272516)[&theta=0.16862005424059487]:0.02147793070507438)[&theta=0.28760826186174704]:0.005826867813433556)[&theta=0.026312850804528543]:0.0486001210989552,11[&theta=3.237998149990152E-5]:0.08815523238202895)[&theta=0.01344993252846503]:0.0;
tree STATE_7161000 = (((1[&theta=0.00585917495843339]:0.037959225813033855,2[&theta=0.0034011751455053805]:0.037959225813033855)[&theta=0.01710845354813153]:0.002044243897802542,(((((3[&theta=2.529722266230943E-4]:3.497873064208077E-4,7[&theta=2.3651373598434448E-4]:3.497873064208077E-4)[&theta=0.21462562807500157]:3.415419375171436E-4,(10[&theta=2.124128619280173E-4]:3.229102058208371E-4,13[&theta=2.1776344767507168E-4]:3.229102058208371E-4)[&theta=0.011065430387630455]:3.684190381171142E-4)[&theta=0.041656867823011715]:4.8585051196180945E-4,6[&theta=8.164728997616324E-4]:0.0011771797558997607)[&theta=0.7119394663599153]:0.028977757312687213,12[&theta=0.004742664785546329]:0.030154937068586973)[&theta=0.025616162025170235]:0.003955617099284398,((4[&theta=3.22848474153524E-4]:4.677597805040851E-4,8[&theta=2.8207981442976936E-4]:4.677597805040851E-4)[&theta=0.14718850253959312]:0.011921410663703039,(5[&theta=4.09439299226276E-4]:5.283006984364538E-4,9[&theta=3.520704369964962E-4]:5.283006984364538E-4)[&theta=0.06224455499604922]:0.01186086974577067)[&theta=0.18538307972287998]:0.021721383723664247)[&theta=0.2946013844256327]:0.005892915542965026)[&theta=0.02730706927211245]:0.04915100499684292,11[&theta=3.369833974037239E-5]:0.08915447470767932)[&theta=0.0168236733020325]:0.0;
tree STATE_7161500 = (((1[&theta=0.0056553494467369405]:0.03789445758219998,2[&theta=0.003090394348878146]:0.03789445758219998)[&theta=0.015475675061621478]:0.0020407558903993914,(((((3[&theta=2.529722266230943E-4]:3.491904790482841E-4,7[&theta=2.4477680905551864E-4]:3.491904790482841E-4)[&theta=0.12474702704640106]:3.4095917887086576E-4,(10[&theta=2.124128619280173E-4]:3.2235923771489544E-4,13[&theta=2.1747747055191673E-4]:3.2235923771489544E-4)[&theta=0.009098374915353567]:3.677904202042544E-4)[&theta=0.03446972506552527]:4.8502152566307685E-4,6[&theta=8.326509684693438E-4]:0.0011751711835822267)[&theta=0.9097743750550152]:0.028928313783888167,12[&theta=0.005110025285192921]:0.030103484967470395)[&theta=0.02537978650647688]:0.003948867796160077,((4[&theta=3.22848474153524E-4]:4.6696166165973054E-4,8[&theta=2.858684512130826E-4]:4.6696166165973054E-4)[&theta=0.13750943333650079]:0.011901069661978314,(5[&theta=4.0226982351892896E-4]:5.273992811695537E-4,9[&theta=3.520704369964962E-4]:5.273992811695537E-4)[&theta=0.06543914358006256]:0.01184063204246849)[&theta=0.1847506761819687]:0.021684321439992427)[&theta=0.3188983874497785]:0.005882860708968901)[&theta=0.02730706927211245]:0.04906714070379774,11[&theta=3.0987319688161394E-5]:0.08900235417639711)[&theta=0.01348487985010047]:0.0;
tree STATE_7162000 = (((1[&theta=0.005184922656705152]:0.03789445758219998,2[&theta=0.003461426615301196]:0.03789445758219998)[&theta=0.015342348511335245]:0.0020407558903993914,(((((3[&theta=2.488881852939524E-4]:3.491904790482841E-4,7[&theta=2.382934124017776E-4]:3.491904790482841E-4)[&theta=0.13931191456873118]:3.4095917887086576E-4,(10[&theta=2.1219509323899003E-4]:3.2235923771489544E-4,13[&theta=2.1210170464395754E-4]:3.2235923771489544E-4)[&theta=0.009850969558068804]:3.677904202042544E-4)[&theta=0.04079585933070815]:4.8502152566307685E-4,6[&theta=7.871157768887636E-4]:0.0011751711835822267)[&theta=0.8225440551061064]:0.028928313783888167,12[&theta=0.004830320867767757]:0.030103484967470395)[&theta=0.026531224544823203]:0.003948867796160077,((4[&theta=3.22848474153524E-4]:4.6696166165973054E-4,8[&theta=2.8026984032207964E-4]:4.6696166165973054E-4)[&theta=0.11470535414385273]:0.011901069661978314,(5[&theta=4.0580726232703585E-4]:5.273992811695537E-4,9[&theta=3.434794392983166E-4]:5.273992811695537E-4)[&theta=0.061313804675022565]:0.01184063204246849)[&theta=0.1898145571161244]:0.021684321439992427)[&theta=0.28161547466251446]:0.005882860708968901)[&theta=0.02730706927211245]:0.04906714070379774,11[&theta=5.280463585976008E-5]:0.08900235417639711)[&theta=0.013678143414310314]:0.0;
tree STATE_7162500 = (((1[&theta=0.005147775447962523]:0.03789445758219998,2[&theta=0.003682136899586873]:0.03789445758219998)[&theta=0.01411233995028994]:0.0020407558903993914,(((((3[&theta=2.488881852939524E-4]:3.491904790482841E-4,7[&theta=2.382934124017776E-4]:3.491904790482841E-4)[&theta=0.11692449311393324]:3.7876315012267043E-4,(10[&theta=2.1219509323899003E-4]:3.2235923771489544E-4,13[&theta=2.1210170464395754E-4]:3.2235923771489544E-4)[&theta=0.012379330922329993]:4.055943914560591E-4)[&theta=0.042714469703855666]:4.472175544112722E-4,6[&theta=7.904108236677761E-4]:0.0011751711835822267)[&theta=0.8544016633714364]:0.028928313783888167,12[&theta=0.004792429140807299]:0.030103484967470395)[&theta=0.02698600908702989]:0.003948867796160077,((4[&theta=3.3964996146918896E-4]:4.6696166165973054E-4,8[&theta=2.8026984032207964E-4]:4.6696166165973054E-4)[&theta=0.14565179046558097]:0.011901069661978314,(5[&theta=4.0580726232703585E-4]:5.273992811695537E-4,9[&theta=3.4202465252418737E-4]:5.273992811695537E-4)[&theta=0.06446463750180555]:0.01184063204246849)[&theta=0.1795512351502365]:0.021684321439992427)[&theta=0.329702199504095]:0.005882860708968901)[&theta=0.027177909052757875]:0.04906714070379774,11[&theta=4.9117905570879674E-5]:0.08900235417639711)[&theta=0.021807196120501308]:0.0;
tree STATE_7163000 = (((1[&theta=0.005418414784941474]:0.03742653143432902,2[&theta=0.0032973393671964666]:0.03742653143432902)[&theta=0.013161359919045032]:0.0020155563466278947,(((((3[&theta=2.5186159047170466E-4]:3.4487862538525575E-4,7[&theta=2.4022266767022193E-4]:3.4487862538525575E-4)[&theta=0.18587533348538476]:3.740861289142808E-4,(10[&theta=2.1219509323899003E-4]:3.183787000331685E-4,13[&theta=2.1367121772173815E-4]:3.183787000331685E-4)[&theta=0.010834650179709995]:4.0058605426636807E-4)[&theta=0.03709736253433458]:4.416952484898322E-4,6[&theta=7.904108236677761E-4]:0.0011606600027893688)[&theta=0.7740525134902265]:0.028571102853927378,12[&theta=0.005014654695591906]:0.029731762856716748)[&theta=0.026428576172031194]:0.0039001066153910788,((4[&theta=3.161920069315412E-4]:4.611955526959094E-4,8[&theta=2.815226030979274E-4]:4.611955526959094E-4)[&theta=0.12822128978378233]:0.011754113562385288,(5[&theta=4.0580726232703585E-4]:5.208868798904943E-4,9[&theta=3.4202465252418737E-4]:5.208868798904943E-4)[&theta=0.06446463750180555]:0.011694422235190703)[&theta=0.18346426807398408]:0.02141656035702663)[&theta=0.4820174624935192]:0.005810218308849091)[&theta=0.027177909052757875]:0.04846125267685431,11[&theta=4.834399306948848E-5]:0.08790334045781123)[&theta=0.01772664532216875]:0.0;
tree STATE_7163500 = (((1[&theta=0.0055021621820128975]:0.03789301753409902,2[&theta=0.0032973393671964666]:0.03789301753409902)[&theta=0.0126644073689706]:0.002040678338513645,(((((3[&theta=2.5186159047170466E-4]:3.491772092690521E-4,7[&theta=2.4269483069884164E-4]:3.491772092690521E-4)[&theta=0.07945007128149935]:3.4122322147408835E-4,(10[&theta=2.1123074615947795E-4]:3.2234698756440595E-4,13[&theta=2.1424799746470885E-4]:3.2234698756440595E-4)[&theta=0.010853953626436166]:3.680534431787345E-4)[&theta=0.04975298871349706]:4.8472609451332576E-4,6[&theta=8.050920659904838E-4]:0.0011751265252564662)[&theta=0.7346935833273714]:0.02892721446314349,12[&theta=0.005014654695591906]:0.030102340988399954)[&theta=0.025204609968008367]:0.003948717733065533,((4[&theta=3.161920069315412E-4]:4.669439163930873E-4,8[&theta=2.815226030979274E-4]:4.669439163930873E-4)[&theta=0.14269820149674747]:0.011900617402891903,(5[&theta=4.0838277070483E-4]:5.273792391797285E-4,9[&theta=3.204644049266988E-4]:5.273792391797285E-4)[&theta=0.06304607668566609]:0.011840182080105262)[&theta=0.18452201795702997]:0.021683497402180497)[&theta=0.35104084125811985]:0.005882637151147181)[&theta=0.026877550564420823]:0.04906527607642745,11[&theta=4.079995311386042E-5]:0.08899897194904012)[&theta=0.016392648406967112]:0.0;
tree STATE_7164000 = (((1[&theta=0.005459951291770358]:0.03789301753409902,2[&theta=0.00346217631146992]:0.03789301753409902)[&theta=0.01629645829504663]:0.002040678338513645,(((((3[&theta=2.5186159047170466E-4]:3.491772092690521E-4,7[&theta=2.408840952180621E-4]:3.491772092690521E-4)[&theta=0.4549707466179996]:3.322159586073963E-4,(10[&theta=2.1123074615947795E-4]:3.2234698756440595E-4,13[&theta=2.1524447878876123E-4]:3.2234698756440595E-4)[&theta=0.009379395993308936]:3.5904618031204244E-4)[&theta=0.044428877278540245]:4.937333573800178E-4,6[&theta=8.02384079629373E-4]:0.0011751265252564662)[&theta=0.8428790078321724]:0.02892721446314349,12[&theta=0.004815750164311444]:0.030102340988399954)[&theta=0.025204609968008367]:0.003948717733065533,((4[&theta=3.161920069315412E-4]:4.669439163930873E-4,8[&theta=2.852783068730645E-4]:4.669439163930873E-4)[&theta=0.11981968031307282]:0.011900617402891903,(5[&theta=4.0838277070483E-4]:5.273792391797285E-4,9[&theta=3.528137391857277E-4]:5.273792391797285E-4)[&theta=0.062407386597636165]:0.011840182080105262)[&theta=0.1863638476463378]:0.021683497402180497)[&theta=0.2564057285143967]:0.005882637151147181)[&theta=0.026877550564420823]:0.04906527607642745,11[&theta=6.97366176105854E-5]:0.08899897194904012)[&theta=0.014763624431511276]:0.0;
tree STATE_7164500 = (((1[&theta=0.005386595542629943]:0.03789301753409902,2[&theta=0.0033385542196380574]:0.03789301753409902)[&theta=0.016049201945976515]:0.002040678338513645,(((((3[&theta=2.5186159047170466E-4]:3.491772092690521E-4,7[&theta=2.3798386936226687E-4]:3.491772092690521E-4)[&theta=0.11772673010829436]:3.322159586073963E-4,(10[&theta=2.0990601164153362E-4]:3.2234698756440595E-4,13[&theta=2.1524447878876123E-4]:3.2234698756440595E-4)[&theta=0.009206807251098287]:3.5904618031204244E-4)[&theta=0.04706290751588754]:4.937333573800178E-4,6[&theta=8.02384079629373E-4]:0.0011751265252564662)[&theta=0.6874838197107787]:0.02892721446314349,12[&theta=0.005192726999717599]:0.030102340988399954)[&theta=0.026710017900393762]:0.003948717733065533,((4[&theta=3.230100768705882E-4]:4.669439163930873E-4,8[&theta=2.7466452329866594E-4]:4.669439163930873E-4)[&theta=0.12848191864532346]:0.011900617402891903,(5[&theta=4.021886555358549E-4]:5.273792391797285E-4,9[&theta=3.528137391857277E-4]:5.273792391797285E-4)[&theta=0.062407386597636165]:0.011840182080105262)[&theta=0.1863638476463378]:0.021683497402180497)[&theta=0.320678608027891]:0.005882637151147181)[&theta=0.026877550564420823]:0.04906527607642745,11[&theta=4.822340590468525E-5]:0.08899897194904012)[&theta=0.015014592583087608]:0.0;
tree STATE_7165000 = (((1[&theta=0.005386595542629943]:0.03773578726043146,2[&theta=0.002982590097648183]:0.03773578726043146)[&theta=0.014902227367524676]:0.00203221091009248,(((((3[&theta=2.456795361200642E-4]:3.477283611238115E-4,7[&theta=2.3798386936226687E-4]:3.477283611238115E-4)[&theta=0.09097408514936645]:3.308374881268765E-4,(10[&theta=2.061402006074064E-4]:3.2100946660754213E-4,13[&theta=2.1524447878876123E-4]:3.2100946660754213E-4)[&theta=0.009020005545759671]:3.575563826431459E-4)[&theta=0.06769844371302987]:4.916846994490466E-4,6[&theta=8.02384079629373E-4]:0.0011702505486997346)[&theta=0.6771557139036761]:0.028807186179769444,12[&theta=0.004902836796873525]:0.02997743672846918)[&theta=0.026710017900393762]:0.003932333237709706,((4[&theta=3.230100768705882E-4]:4.650064164382256E-4,8[&theta=2.791016728276529E-4]:4.650064164382256E-4)[&theta=0.1419939209628184]:0.011851237927388642,(5[&theta=4.021886555358549E-4]:5.251909737023696E-4,9[&theta=3.528137391857277E-4]:5.251909737023696E-4)[&theta=0.062407386597636165]:0.0117910533701245)[&theta=0.18901387167134862]:0.02159352562235202)[&theta=0.28728875251020075]:0.005858228204345055)[&theta=0.026877550564420823]:0.048861688521592866,11[&theta=7.373706467984948E-5]:0.08862968669211681)[&theta=0.014623342154992409]:0.0;
tree STATE_7165500 = (((1[&theta=0.0052240244750133506]:0.03773578726043146,2[&theta=0.002982590097648183]:0.03773578726043146)[&theta=0.013135261867692049]:0.00203221091009248,(((((3[&theta=2.5259364317042123E-4]:3.477283611238115E-4,7[&theta=2.3798386936226687E-4]:3.477283611238115E-4)[&theta=0.17589347448805323]:3.308374881268765E-4,(10[&theta=2.061402006074064E-4]:3.2100946660754213E-4,13[&theta=2.1524447878876123E-4]:3.2100946660754213E-4)[&theta=0.008606769683413224]:3.575563826431459E-4)[&theta=0.047382637236432906]:4.916846994490466E-4,6[&theta=8.334050302671735E-4]:0.0011702505486997346)[&theta=0.6628181926635353]:0.028807186179769444,12[&theta=0.004902836796873525]:0.02997743672846918)[&theta=0.02697341544236699]:0.003932333237709706,((4[&theta=3.230100768705882E-4]:4.650064164382256E-4,8[&theta=2.707138308335397E-4]:4.650064164382256E-4)[&theta=0.11155597164439174]:0.011851237927388642,(5[&theta=4.091882103707105E-4]:5.251909737023696E-4,9[&theta=3.528137391857277E-4]:5.251909737023696E-4)[&theta=0.062407386597636165]:0.0117910533701245)[&theta=0.19729986881923364]:0.02159352562235202)[&theta=0.24738820219065902]:0.005858228204345055)[&theta=0.026877550564420823]:0.048861688521592866,11[&theta=5.408864834598905E-5]:0.08862968669211681)[&theta=0.012756342367431958]:0.0;
tree STATE_7166000 = (((1[&theta=0.005330551532925985]:0.0378537467603709,2[&theta=0.003408747047382439]:0.0378537467603709)[&theta=0.016059176536107687]:0.0020385634629376467,(((((3[&theta=2.5259364317042123E-4]:3.48815336289053E-4,7[&theta=2.3798386936226687E-4]:3.48815336289053E-4)[&theta=0.2570421136650593]:3.318716635739483E-4,(10[&theta=2.061402006074064E-4]:3.212576924592074E-4,13[&theta=2.1524447878876123E-4]:3.212576924592074E-4)[&theta=0.008630845275998207]:3.594293074037939E-4)[&theta=0.03873216073836271]:4.932216723197755E-4,6[&theta=7.802682667337508E-4]:0.0011739086721827769)[&theta=0.8248855594505239]:0.02889723548105939,12[&theta=0.004977876731913256]:0.030071144153242167)[&theta=0.024538855121868753]:0.003944625443490762,((4[&theta=3.230100768705882E-4]:4.6645999481392304E-4,8[&theta=2.707138308335397E-4]:4.6645999481392304E-4)[&theta=0.13300644639155815]:0.011888284089694204,(5[&theta=4.091882103707105E-4]:5.268326849035454E-4,9[&theta=3.528137391857277E-4]:5.268326849035454E-4)[&theta=0.062407386597636165]:0.011827911399604582)[&theta=0.1766343925127692]:0.0216610255122248)[&theta=0.2919485753199346]:0.005876540626575617)[&theta=0.02615214544091527]:0.049014426830838294,11[&theta=9.072522882580035E-5]:0.08890673705414684)[&theta=0.01492144749439702]:0.0;
tree STATE_7166500 = (((1[&theta=0.0054328706519459705]:0.0378537467603709,2[&theta=0.003009537250613388]:0.0378537467603709)[&theta=0.012941213491436392]:0.0020385634629376467,(((((3[&theta=2.5259364317042123E-4]:3.48815336289053E-4,7[&theta=2.3798386936226687E-4]:3.48815336289053E-4)[&theta=0.25378198325724227]:3.318716635739483E-4,(10[&theta=2.1593408008917198E-4]:3.212576924592074E-4,13[&theta=2.1524447878876123E-4]:3.212576924592074E-4)[&theta=0.00942666592716411]:3.594293074037939E-4)[&theta=0.04286770725845107]:4.932216723197755E-4,6[&theta=7.836902214608873E-4]:0.0011739086721827769)[&theta=0.7970267868129278]:0.02889723548105939,12[&theta=0.00471221316630421]:0.030071144153242167)[&theta=0.024653499565693442]:0.003944625443490762,((4[&theta=3.189886611584233E-4]:4.6645999481392304E-4,8[&theta=2.7328793099939535E-4]:4.6645999481392304E-4)[&theta=0.15041439853034239]:0.011888284089694204,(5[&theta=4.091882103707105E-4]:5.268326849035454E-4,9[&theta=3.528137391857277E-4]:5.268326849035454E-4)[&theta=0.061926722034794816]:0.011827911399604582)[&theta=0.1766343925127692]:0.0216610255122248)[&theta=0.2633983221842342]:0.005876540626575617)[&theta=0.025872911388829575]:0.049014426830838294,11[&theta=3.6334516800302376E-5]:0.08890673705414684)[&theta=0.012911501943854221]:0.0;
tree STATE_7167000 = (((1[&theta=0.005735782936282749]:0.03760896367511545,2[&theta=0.0035150045536460972]:0.03760896367511545)[&theta=0.015239586031309081]:0.0020253809936538053,(((((3[&theta=2.5259364317042123E-4]:3.4655970503696677E-4,7[&theta=2.3798386936226687E-4]:3.4655970503696677E-4)[&theta=0.12895450956714855]:3.2972559940141745E-4,(10[&theta=2.1377060557612994E-4]:3.191802640445244E-4,13[&theta=2.0899513429159048E-4]:3.191802640445244E-4)[&theta=0.010362916848983227]:3.5710504039385984E-4)[&theta=0.04394780219332557]:4.900322305075933E-4,6[&theta=7.836902214608873E-4]:0.0011663175349459775)[&theta=0.7218075615476006]:0.028710370109417706,12[&theta=0.0046740631763474245]:0.029876687644363683)[&theta=0.0275375541233169]:0.0039191173321709676,((4[&theta=3.189886611584233E-4]:4.6344360868439126E-4,8[&theta=2.7328793099939535E-4]:4.6344360868439126E-4)[&theta=0.13282306449103842]:0.0118114079253269,(5[&theta=3.953218442620824E-4]:5.234258958519764E-4,9[&theta=3.615229155051228E-4]:5.234258958519764E-4)[&theta=0.06390122799867395]:0.011751425638159315)[&theta=0.1766343925127692]:0.02152095344252336)[&theta=0.30305792870097165]:0.005838539692234607)[&theta=0.02733782537349581]:0.0486974726678163,11[&theta=3.6680439786785325E-5]:0.08833181733658556)[&theta=0.014917263649047448]:0.0;
tree STATE_7167500 = (((1[&theta=0.005517997745515569]:0.03735950705352399,2[&theta=0.003200445204488604]:0.03735950705352399)[&theta=0.011621303809634713]:0.0020119468372522334,(((((3[&theta=2.5602609844007946E-4]:3.4426100800439056E-4,7[&theta=2.4377343593570753E-4]:3.4426100800439056E-4)[&theta=0.2987580021055114]:3.275385613647028E-4,(10[&theta=1.982931607671439E-4]:3.1706317219814894E-4,13[&theta=2.0899513429159048E-4]:3.1706317219814894E-4)[&theta=0.010362916848983227]:3.5473639717094443E-4)[&theta=0.05021304903198273]:4.8678189407850864E-4,6[&theta=7.939898926106718E-4]:0.001158581463447602)[&theta=0.6579176232627876]:0.028519936999002737,12[&theta=0.0046281824535008564]:0.02967851846245034)[&theta=0.028382842374343402]:0.003893122205643435,((4[&theta=3.189886611584233E-4]:4.603696320143811E-4,8[&theta=2.732240412592479E-4]:4.603696320143811E-4)[&theta=0.13232306672042754]:0.011733063997992359,(5[&theta=4.0799623241984746E-4]:5.199540624677688E-4,9[&theta=3.3553031722271414E-4]:5.199540624677688E-4)[&theta=0.06456617571380567]:0.011673479567538971)[&theta=0.19722320343865798]:0.021378207038087037)[&theta=0.23362527203117375]:0.00579981322268245)[&theta=0.02733782537349581]:0.0483744670376507,11[&theta=2.713119921093932E-5]:0.08774592092842692)[&theta=0.01576660496225278]:0.0;
tree STATE_7168000 = (((1[&theta=0.00541253272691686]:0.03735950705352399,2[&theta=0.0032873211265141674]:0.03735950705352399)[&theta=0.013822344387652575]:0.0020119468372522334,(((((3[&theta=2.4365020775220995E-4]:3.4426100800439056E-4,7[&theta=2.4028312346173204E-4]:3.4426100800439056E-4)[&theta=0.341121977783902]:3.275385613647028E-4,(10[&theta=2.007497290240555E-4]:3.1706317219814894E-4,13[&theta=2.0899513429159048E-4]:3.1706317219814894E-4)[&theta=0.012566535608886561]:3.5473639717094443E-4)[&theta=0.0465747398918481]:4.8678189407850864E-4,6[&theta=7.939898926106718E-4]:0.001158581463447602)[&theta=0.7692392217385225]:0.028519936999002737,12[&theta=0.005356419300153074]:0.02967851846245034)[&theta=0.027367926586235405]:0.003893122205643435,((4[&theta=3.26553361213844E-4]:4.603696320143811E-4,8[&theta=2.732240412592479E-4]:4.603696320143811E-4)[&theta=0.12089116667559098]:0.011733063997992359,(5[&theta=4.0799623241984746E-4]:5.199540624677688E-4,9[&theta=3.446802862012639E-4]:5.199540624677688E-4)[&theta=0.06087918232739806]:0.011673479567538971)[&theta=0.1912754573932897]:0.021378207038087037)[&theta=0.31268620085659826]:0.00579981322268245)[&theta=0.02710653833148292]:0.0483744670376507,11[&theta=2.3476479300246522E-5]:0.08774592092842692)[&theta=0.01502808366084663]:0.0;
tree STATE_7168500 = (((1[&theta=0.00541253272691686]:0.037399960647119514,2[&theta=0.003253587481623721]:0.037399960647119514)[&theta=0.014637111381080656]:0.0020141254120276814,(((((3[&theta=2.395991615607826E-4]:3.446337804526095E-4,7[&theta=2.4028312346173204E-4]:3.446337804526095E-4)[&theta=0.1243184188759783]:3.9815019756605363E-4,(10[&theta=2.007497290240555E-4]:3.1740649430606207E-4,13[&theta=2.0982816800466447E-4]:3.1740649430606207E-4)[&theta=0.012474070263458151]:4.2537748371260106E-4)[&theta=0.041192673003181884]:4.1705201974606655E-4,6[&theta=7.812607103566393E-4]:0.0011598359977647297)[&theta=0.7580194373578955]:0.028550818935937146,12[&theta=0.004652432741285242]:0.029710654933701876)[&theta=0.027367926586235405]:0.0038973377533298437,((4[&theta=3.26553361213844E-4]:4.608681291163517E-4,8[&theta=2.8231397727081995E-4]:4.608681291163517E-4)[&theta=0.12319098651252142]:0.011745768785609739,(5[&theta=3.975173030746974E-4]:5.205170787383335E-4,9[&theta=3.446802862012639E-4]:5.205170787383335E-4)[&theta=0.06458723626870397]:0.011686119835987756)[&theta=0.1912754573932897]:0.02140135577230563)[&theta=0.24670216961980557]:0.005806093372115476)[&theta=0.02710653833148292]:0.04842684784201028,11[&theta=3.3207686761121694E-5]:0.08784093390115748)[&theta=0.014911352993503314]:0.0;
tree STATE_7169000 = (((1[&theta=0.005501747569598762]:0.03754274692945417,2[&theta=0.003237158804996096]:0.03754274692945417)[&theta=0.013085334136215522]:0.0020218149784005587,(((((3[&theta=2.395991615607826E-4]:3.459495298658794E-4,7[&theta=2.3590492319810016E-4]:3.459495298658794E-4)[&theta=0.131562381227247]:3.4732757370176256E-4,(10[&theta=2.010290796123811E-4]:3.186182948675241E-4,13[&theta=2.0982816800466447E-4]:3.186182948675241E-4)[&theta=0.009327311363472805]:3.746588087001178E-4)[&theta=0.04568796558999246]:4.709869381675425E-4,6[&theta=7.812607103566393E-4]:0.0011642640417351845)[&theta=0.7580194373578955]:0.028659820796445423,12[&theta=0.005312379517182022]:0.029824084838180605)[&theta=0.026183921398218]:0.003912217083659918,((4[&theta=3.132568074946614E-4]:4.6262764024054636E-4,8[&theta=2.7201067866442353E-4]:4.6262764024054636E-4)[&theta=0.15054098309423913]:0.011320443860212115,(5[&theta=3.9625947754321373E-4]:5.225043187588779E-4,9[&theta=3.338540335897704E-4]:5.225043187588779E-4)[&theta=0.06486755432531541]:0.011260567181693782)[&theta=0.1813479409531632]:0.021953230421387863)[&theta=0.27483246472772593]:0.005828259986014203)[&theta=0.02710653833148292]:0.04861173278437129,11[&theta=3.3868809536637684E-5]:0.08817629469222601)[&theta=0.011535642302577791]:0.0;
tree STATE_7169500 = (((1[&theta=0.005216868666002647]:0.0373145634930025,2[&theta=0.002792782087931409]:0.0373145634930025)[&theta=0.014696365485599109]:0.002009526461246823,(((((3[&theta=2.4706262407190677E-4]:3.4384686133413957E-4,7[&theta=2.3590492319810016E-4]:3.4384686133413957E-4)[&theta=0.24494186456334832]:3.4521652947021997E-4,(10[&theta=2.0722459863181702E-4]:3.166817445779074E-4,13[&theta=2.0982816800466447E-4]:3.166817445779074E-4)[&theta=0.011776480205464868]:3.7238164622645215E-4)[&theta=0.03452257470984891]:4.6812429686223607E-4,6[&theta=7.786499837846584E-4]:0.0011571876876665956)[&theta=0.687691686184476]:0.02848562745865609,12[&theta=0.004969875258400443]:0.029642815146322683)[&theta=0.02571272415125632]:0.003888438771967064,((4[&theta=3.132568074946614E-4]:4.598158064409052E-4,8[&theta=2.886249323103855E-4]:4.598158064409052E-4)[&theta=0.12578019347449212]:0.011251638618362461,(5[&theta=3.9721106853508767E-4]:5.193285567071753E-4,9[&theta=3.3815284004302113E-4]:5.193285567071753E-4)[&theta=0.059125331952597074]:0.011192125868096193)[&theta=0.1813479409531632]:0.021819799493486378)[&theta=0.2475135968132312]:0.005792836035959578)[&theta=0.025593976002578567]:0.04831627245858715,11[&theta=4.793667301195713E-5]:0.08764036241283647)[&theta=0.013738978845788336]:0.0;
tree STATE_7170000 = (((1[&theta=0.005680836583798127]:0.0373145634930025,2[&theta=0.00338136959691432]:0.0373145634930025)[&theta=0.013909132968943179]:0.002009526461246823,(((((3[&theta=2.4563870709390633E-4]:3.4384686133413957E-4,7[&theta=2.426860798066964E-4]:3.4384686133413957E-4)[&theta=0.1824349342321219]:3.4521652947021997E-4,(10[&theta=2.0722459863181702E-4]:3.166817445779074E-4,13[&theta=2.1414934389413483E-4]:3.166817445779074E-4)[&theta=0.012266898865026856]:3.7238164622645215E-4)[&theta=0.04696897455404]:4.6812429686223607E-4,6[&theta=7.897912042719589E-4]:0.0011571876876665956)[&theta=0.7019086421086285]:0.02848562745865609,12[&theta=0.004894565639350249]:0.029642815146322683)[&theta=0.02571272415125632]:0.003888438771967064,((4[&theta=3.132568074946614E-4]:4.598158064409052E-4,8[&theta=2.775603101694851E-4]:4.598158064409052E-4)[&theta=0.13733260573140207]:0.011251638618362461,(5[&theta=3.9721106853508767E-4]:5.193285567071753E-4,9[&theta=3.362492743674981E-4]:5.193285567071753E-4)[&theta=0.059125331952597074]:0.011192125868096193)[&theta=0.18447716920748683]:0.021819799493486378)[&theta=0.26548645833826817]:0.005792836035959578)[&theta=0.02629011884164162]:0.050886831963321125,11[&theta=2.816515678627284E-5]:0.09021092191757045)[&theta=0.011246897119259119]:0.0;
tree STATE_7170500 = (((1[&theta=0.005496059436785849]:0.03711499697823586,2[&theta=0.00318026962386962]:0.03711499697823586)[&theta=0.013729671062409838]:0.0019987790705590647,(((((3[&theta=2.4241874898829236E-4]:3.420078924890994E-4,7[&theta=2.3328603640374601E-4]:3.420078924890994E-4)[&theta=0.128679245142507]:3.4337023533792684E-4,(10[&theta=2.0722459863181702E-4]:3.1498806076816685E-4,13[&theta=2.1414934389413483E-4]:3.1498806076816685E-4)[&theta=0.008123988596794118]:3.703900670588594E-4)[&theta=0.034612624490788745]:4.6562066488433826E-4,6[&theta=7.9834342018035E-4]:0.0011509987927113645)[&theta=0.8852723661755856]:0.028333280040899717,12[&theta=0.0050212728317959214]:0.029484278833611082)[&theta=0.025605735688817924]:0.003867642543873697,((4[&theta=3.1305521366670864E-4]:4.5735661010210216E-4,8[&theta=2.6726707782828935E-4]:4.5735661010210216E-4)[&theta=0.11408789807941026]:0.011191462373639636,(5[&theta=3.9721106853508767E-4]:5.165510730552419E-4,9[&theta=3.362492743674981E-4]:5.165510730552419E-4)[&theta=0.059125331952597074]:0.011132267910686496)[&theta=0.1894376446794917]:0.02170310239374304)[&theta=0.4554976532762534]:0.005761854671310143)[&theta=0.026958198180423686]:0.05061467796360087,11[&theta=4.60924782584098E-5]:0.08972845401239579)[&theta=0.0079840310632625]:0.0;
tree STATE_7171000 = (((1[&theta=0.005831451724861879]:0.03711499697823586,2[&theta=0.0032935955585299487]:0.03711499697823586)[&theta=0.014440996344782547]:0.0019987790705590647,(((((3[&theta=2.4675266517067455E-4]:3.420078924890994E-4,7[&theta=2.3328603640374601E-4]:3.420078924890994E-4)[&theta=0.38253833903313744]:3.0436892087444697E-4,(10[&theta=2.0722459863181702E-4]:3.1498806076816685E-4,13[&theta=2.1414934389413483E-4]:3.1498806076816685E-4)[&theta=0.010105288722791934]:3.313887525953795E-4)[&theta=0.028956467285639727]:5.046219793478181E-4,6[&theta=7.984744666964346E-4]:0.0011509987927113645)[&theta=1.0132754936075896]:0.028333280040899717,12[&theta=0.005065403253997522]:0.029484278833611082)[&theta=0.0250031993284406]:0.003867642543873697,((4[&theta=3.3199112575111624E-4]:4.5735661010210216E-4,8[&theta=2.717102774493043E-4]:4.5735661010210216E-4)[&theta=0.11978970334537205]:0.011191462373639636,(5[&theta=3.9429401571765467E-4]:5.165510730552419E-4,9[&theta=3.2638500392140216E-4]:5.165510730552419E-4)[&theta=0.059125331952597074]:0.011132267910686496)[&theta=0.1931552734086107]:0.02170310239374304)[&theta=0.26011690386948094]:0.005761854671310143)[&theta=0.027625147428446014]:0.05061467796360087,11[&theta=2.360207606999508E-5]:0.08972845401239579)[&theta=0.013837315962282836]:0.0;
tree STATE_7171500 = (((1[&theta=0.005831451724861879]:0.037757075575900044,2[&theta=0.0031483711325911924]:0.037757075575900044)[&theta=0.015890190188744078]:0.002033357364164143,(((((3[&theta=2.4882591411943563E-4]:3.479245290478537E-4,7[&theta=2.3328603640374601E-4]:3.479245290478537E-4)[&theta=0.2459029537160008]:3.096344142275038E-4,(10[&theta=2.0722459863181702E-4]:3.204372621370255E-4,13[&theta=2.1414934389413483E-4]:3.204372621370255E-4)[&theta=0.010174679340816707]:3.37121681138332E-4)[&theta=0.03879847208935363]:5.133517920712348E-4,6[&theta=7.984744666964346E-4]:0.0011709107353465923)[&theta=0.8849736279385318]:0.02882343750276225,12[&theta=0.005182387922207858]:0.029994348238108842)[&theta=0.0266221776602385]:0.003934551629230558,((4[&theta=3.3199112575111624E-4]:4.6526874575494897E-4,8[&theta=2.717102774493043E-4]:4.6526874575494897E-4)[&theta=0.1290924882139115]:0.011385071401033382,(5[&theta=4.0968340166384686E-4]:5.254872556124903E-4,9[&theta=3.6128679336988536E-4]:5.254872556124903E-4)[&theta=0.061826220057594576]:0.01132485289117584)[&theta=0.18563440489415026]:0.022078559720551068)[&theta=0.32242758363732]:0.005861533072724787)[&theta=0.026948106967647274]:0.05149029709586566,11[&theta=3.957473910684112E-5]:0.09128073003592985)[&theta=0.012843311954204094]:0.0;
tree STATE_7172000 = (((1[&theta=0.005434607508236122]:0.0377308725145558,2[&theta=0.0035856904896443068]:0.0377308725145558)[&theta=0.01574896406760332]:0.002031946232954024,(((((3[&theta=2.500408632061018E-4]:3.47683072641637E-4,7[&theta=2.3328603640374601E-4]:3.47683072641637E-4)[&theta=0.30808158202360664]:3.094195308069385E-4,(10[&theta=2.0722459863181702E-4]:3.202148816398951E-4,13[&theta=2.1414934389413483E-4]:3.202148816398951E-4)[&theta=0.009372495704150823]:3.3688772180868044E-4)[&theta=0.057035293046803714]:5.129955306740356E-4,6[&theta=8.011229253929233E-4]:0.001170098134122611)[&theta=0.7131788619620582]:0.028803434303639516,12[&theta=0.005382818720678302]:0.029973532437762126)[&theta=0.02716374794514484]:0.003931821086779103,((4[&theta=3.343905582439382E-4]:4.649458535473131E-4,8[&theta=2.7633711736082606E-4]:4.649458535473131E-4)[&theta=0.1283929393121065]:0.011377170266748494,(5[&theta=4.008591272675077E-4]:5.251225723157993E-4,9[&theta=3.6128679336988536E-4]:5.251225723157993E-4)[&theta=0.061826220057594576]:0.011316993547980006)[&theta=0.18328674784443025]:0.02206323740424542)[&theta=0.26400644094282427]:0.005857465222968594)[&theta=0.027321790990000726]:0.0514545633057652,11[&theta=3.927751851558578E-5]:0.09121738205327502)[&theta=0.012911705447385872]:0.0;
tree STATE_7172500 = (((1[&theta=0.005434607508236122]:0.03763815182281135,2[&theta=0.003676318714049272]:0.03763815182281135)[&theta=0.01165641956568594]:0.0018008785639837127,(((((3[&theta=2.388205421143744E-4]:3.46828668466628E-4,7[&theta=2.455899286174933E-4]:3.46828668466628E-4)[&theta=0.2352084025943911]:3.0865915631719945E-4,(10[&theta=2.0722459863181702E-4]:3.1942797841307295E-4,13[&theta=2.1436459919214892E-4]:3.1942797841307295E-4)[&theta=0.009478914456833269]:3.360598463707545E-4)[&theta=0.04948476984403353]:5.117348839596623E-4,6[&theta=8.011229253929233E-4]:0.0011672227087434898)[&theta=0.7257781822933289]:0.028732652098636992,12[&theta=0.0052293388638632934]:0.029899874807380482)[&theta=0.026372384578263595]:0.003922158941520176,((4[&theta=3.190137988324217E-4]:4.638032851864041E-4,8[&theta=2.7633711736082606E-4]:4.638032851864041E-4)[&theta=0.12594556387357875]:0.01134921175354898,(5[&theta=4.008591272675077E-4]:5.238321243375034E-4,9[&theta=3.4108492774702256E-4]:5.238321243375034E-4)[&theta=0.06259823524966687]:0.01128918291439788)[&theta=0.19017834388143]:0.022009018710165272)[&theta=0.2620191168296348]:0.005616996637894403)[&theta=0.027129603803662444]:0.05155419202745134,11[&theta=4.3830604143813344E-5]:0.0909932224142464)[&theta=0.00790682079368644]:0.0;
tree STATE_7173000 = (((1[&theta=0.005398373090698335]:0.037202471441299095,2[&theta=0.0031491045823425915]:0.037202471441299095)[&theta=0.011634088369988324]:0.0017800324963152675,(((((3[&theta=2.388205421143744E-4]:3.4281395362865486E-4,7[&theta=2.3949706168375148E-4]:3.4281395362865486E-4)[&theta=0.0985561513688917]:3.050862726215653E-4,(10[&theta=2.0722459863181702E-4]:3.1573044023011816E-4,13[&theta=2.1334578365507446E-4]:3.1573044023011816E-4)[&theta=0.008145427390982788]:3.32169786020102E-4)[&theta=0.046556975781767464]:5.058112974210281E-4,6[&theta=7.97659739586029E-4]:0.0011537115236712483)[&theta=0.7257781822933289]:0.028400057318555202,12[&theta=0.004633129448107197]:0.02955376884222645)[&theta=0.02508337611383491]:0.0038767579953728273,((4[&theta=3.2211842010527184E-4]:4.584345308121742E-4,8[&theta=2.7633711736082606E-4]:4.584345308121742E-4)[&theta=0.1206466831955028]:0.011217838966438515,(5[&theta=4.007755198694303E-4]:5.177685062073109E-4,9[&theta=3.3731831615651603E-4]:5.177685062073109E-4)[&theta=0.05917120558713896]:0.011158504991043379)[&theta=0.19084680906963306]:0.021754253340348587)[&theta=0.3504912156489326]:0.005551977100015086)[&theta=0.026859023626363908]:0.050957426539155956,11[&theta=5.695973297016278E-5]:0.08993993047677032)[&theta=0.009631448549944733]:0.0;
tree STATE_7173500 = (((1[&theta=0.005398373090698335]:0.036842271756096834,2[&theta=0.0031491045823425915]:0.036842271756096834)[&theta=0.012166844393172536]:0.0017627979653827078,(((((3[&theta=2.388205421143744E-4]:3.394947795685438E-4,7[&theta=2.3949706168375148E-4]:3.394947795685438E-4)[&theta=0.1388928633844652]:3.021323834012964E-4,(10[&theta=2.0722459863181702E-4]:3.1267349264643126E-4,13[&theta=2.0743859070647253E-4]:3.1267349264643126E-4)[&theta=0.008880024759563118]:3.289536703234089E-4)[&theta=0.04645047000609502]:5.009139596086657E-4,6[&theta=7.777910277153566E-4]:0.001142541122578506)[&theta=0.7080840460322783]:0.028125083874330915,12[&theta=0.0046678624665000956]:0.029267624996909422)[&theta=0.025445175709270684]:0.003839222666255186,((4[&theta=3.185906557526664E-4]:4.539959016758024E-4,8[&theta=2.7633711736082606E-4]:4.539959016758024E-4)[&theta=0.11893437573759809]:0.011109226234331821,(5[&theta=3.916988204389938E-4]:5.127553969777859E-4,9[&theta=3.3731831615651603E-4]:5.127553969777859E-4)[&theta=0.06207399778149051]:0.011050466739029837)[&theta=0.19084680906963306]:0.021543625527156985)[&theta=0.23892426612986717]:0.005498222058314933)[&theta=0.026859023626363908]:0.05046404939814846,11[&theta=1.237965509233177E-4]:0.089069119119628)[&theta=0.009874234140924016]:0.0;
tree STATE_7174000 = (((1[&theta=0.0051956790968420916]:0.03640602388525257,2[&theta=0.0030447541105684036]:0.03640602388525257)[&theta=0.015407159027465025]:0.0021990458362269732,(((((3[&theta=2.445669029658008E-4]:3.394947795685438E-4,7[&theta=2.3949706168375148E-4]:3.394947795685438E-4)[&theta=0.14481364551575626]:3.021323834012964E-4,(10[&theta=2.0255189686221972E-4]:3.1267349264643126E-4,13[&theta=2.031906049102164E-4]:3.1267349264643126E-4)[&theta=0.008325474477432345]:3.289536703234089E-4)[&theta=0.045146650099834616]:5.009139596086657E-4,6[&theta=7.852016410577721E-4]:0.001142541122578506)[&theta=0.7927426303815357]:0.028125083874330915,12[&theta=0.00467711546270731]:0.029267624996909422)[&theta=0.024909201466268394]:0.003839222666255186,((4[&theta=3.1819736261123524E-4]:4.539959016758024E-4,8[&theta=2.7633711736082606E-4]:4.539959016758024E-4)[&theta=0.12103622555470475]:0.011109226234331821,(5[&theta=3.916988204389938E-4]:5.127553969777859E-4,9[&theta=3.333867460260031E-4]:5.127553969777859E-4)[&theta=0.06207399778149051]:0.011050466739029837)[&theta=0.18723069436436277]:0.021543625527156985)[&theta=0.2352924485031412]:0.005498222058314933)[&theta=0.026859023626363908]:0.05046404939814846,11[&theta=2.2177354809180024E-5]:0.089069119119628)[&theta=0.010749429463581728]:0.0;
tree STATE_7174500 = (((1[&theta=0.005686957063328206]:0.03655406339893801,2[&theta=0.0029728900750882136]:0.03655406339893801)[&theta=0.01676792371001044]:0.0022079879189216695,(((((3[&theta=2.445669029658008E-4]:3.408752830320498E-4,7[&theta=2.3949706168375148E-4]:3.408752830320498E-4)[&theta=0.23688110104056945]:3.0336095840988094E-4,(10[&theta=2.0659754740837616E-4]:3.1394493145940356E-4,13[&theta=2.0688172068626358E-4]:3.1394493145940356E-4)[&theta=0.009748485563611376]:3.302913099825272E-4)[&theta=0.03966578882869603]:5.029508494160352E-4,6[&theta=7.852016410577721E-4]:0.001147187090857966)[&theta=0.7113237685619035]:0.028239450215248603,12[&theta=0.004988645878776005]:0.029386637306106567)[&theta=0.024909201466268394]:0.0038548342765269937,((4[&theta=3.1819736261123524E-4]:4.558420063949309E-4,8[&theta=2.6392246619053354E-4]:4.558420063949309E-4)[&theta=0.12333143736465647]:0.011154400199341996,(5[&theta=3.8872681497401415E-4]:5.148404381744688E-4,9[&theta=3.3665982854725376E-4]:5.148404381744688E-4)[&theta=0.06207399778149051]:0.01109540176756246)[&theta=0.18906918916448204]:0.021631229376896634)[&theta=0.21705741921969038]:0.005520579735226121)[&theta=0.027008976979410983]:0.05066925371694601,11[&theta=3.556569201924589E-5]:0.08943130503480569)[&theta=0.012656862344441825]:0.0;
tree STATE_7175000 = (((1[&theta=0.005686957063328206]:0.03628637142622285,2[&theta=0.003369515769427119]:0.03628637142622285)[&theta=0.019272111695451757]:0.0024756798916368283,(((((3[&theta=2.3798990569723574E-4]:3.392854883104132E-4,7[&theta=2.3148610148716778E-4]:3.392854883104132E-4)[&theta=0.12451536495718557]:2.9942043490916034E-4,(10[&theta=2.0912989950831715E-4]:3.1394493145940356E-4,13[&theta=2.0688172068626358E-4]:3.1394493145940356E-4)[&theta=0.007910200640321271]:3.2476099176017E-4)[&theta=0.03876160324639021]:5.084811676383924E-4,6[&theta=7.881023967467328E-4]:0.001147187090857966)[&theta=0.8100427599701309]:0.028239450215248603,12[&theta=0.005164412378715338]:0.029386637306106567)[&theta=0.024909201466268394]:0.0038548342765269937,((4[&theta=3.1819736261123524E-4]:4.558420063949309E-4,8[&theta=2.788422318533403E-4]:4.558420063949309E-4)[&theta=0.11909062618045825]:0.011154400199341996,(5[&theta=3.8872681497401415E-4]:5.148404381744688E-4,9[&theta=3.36407680596286E-4]:5.148404381744688E-4)[&theta=0.05894268024624134]:0.01109540176756246)[&theta=0.18906918916448204]:0.021631229376896634)[&theta=0.23651188369969683]:0.005520579735226121)[&theta=0.027381836011851183]:0.05066925371694601,11[&theta=1.3733493058249628E-5]:0.08943130503480569)[&theta=0.011823301465615929]:0.0;
tree STATE_7175500 = (((1[&theta=0.005010909745183162]:0.03662926106067696,2[&theta=0.0030535672945467564]:0.03662926106067696)[&theta=0.021541223448966532]:0.002499073935728416,(((((3[&theta=2.481775958191824E-4]:3.4249158119018425E-4,7[&theta=2.3148610148716778E-4]:3.4249158119018425E-4)[&theta=0.05706291554939608]:3.0224982124454626E-4,(10[&theta=2.0912989950831715E-4]:3.1691156765243554E-4,13[&theta=2.0653305986929508E-4]:3.1691156765243554E-4)[&theta=0.008885996688896032]:3.2782983478229496E-4)[&theta=0.03983337484340806]:5.132860823996497E-4,6[&theta=7.881023967467328E-4]:0.0011580274848343802)[&theta=0.7963838877612266]:0.028506300120072478,12[&theta=0.005106632586189558]:0.029664327604906858)[&theta=0.024909201466268394]:0.0038912606995615204,((4[&theta=3.1819736261123524E-4]:4.6014950512787467E-4,8[&theta=2.788422318533403E-4]:4.6014950512787467E-4)[&theta=0.1299398464737534]:0.011084629876916411,(5[&theta=3.9210982160341033E-4]:5.197054451373932E-4,9[&theta=3.36407680596286E-4]:5.197054451373932E-4)[&theta=0.05894268024624134]:0.011025073936906894)[&theta=0.1899241460779254]:0.02201080892242409)[&theta=0.35004342384399806]:0.005572746691936997)[&theta=0.027006639074299253]:0.04784214305758816,11[&theta=1.4280377421033813E-5]:0.08697047805399354)[&theta=0.016424089088976534]:0.0;
tree STATE_7176000 = (((1[&theta=0.005368153441254597]:0.0368442250889307,2[&theta=0.0030535672945467564]:0.0368442250889307)[&theta=0.015478680515476361]:0.0025137401065593867,(((((3[&theta=2.461415765850694E-4]:3.445015417464094E-4,7[&theta=2.3148610148716778E-4]:3.445015417464094E-4)[&theta=0.07692062080235061]:3.040236173090115E-4,(10[&theta=2.0912989950831715E-4]:3.187714082610114E-4,13[&theta=2.1507669857129158E-4]:3.187714082610114E-4)[&theta=0.007920156157397136]:3.297537507944095E-4)[&theta=0.04605436865099349]:5.162983747780415E-4,6[&theta=7.881023967467328E-4]:0.0011648235338334624)[&theta=0.8317302547605687]:0.02867359339673099,12[&theta=0.004577706092484788]:0.02983841693056445)[&theta=0.027056173735643466]:0.003914097116424466,((4[&theta=3.1819736261123524E-4]:4.6284995794501984E-4,8[&theta=2.788422318533403E-4]:4.6284995794501984E-4)[&theta=0.12695679932538004]:0.01114968160389765,(5[&theta=3.844063964032029E-4]:5.22755410459027E-4,9[&theta=3.3289629056354616E-4]:5.22755410459027E-4)[&theta=0.05993228319389384]:0.011089776151383643)[&theta=0.1899241460779254]:0.022139982485146245)[&theta=0.27476560868580363]:0.005605451148501167)[&theta=0.027006639074299253]:0.04812291147863041,11[&theta=1.3236667539902893E-5]:0.0874808766741205)[&theta=0.01673838336605387]:0.0;
tree STATE_7176500 = (((1[&theta=0.005241217747282744]:0.0368442250889307,2[&theta=0.003228539064306601]:0.0368442250889307)[&theta=0.016578848535423393]:0.0025137401065593867,(((((3[&theta=2.3805532908398506E-4]:3.445015417464094E-4,7[&theta=2.3679121114006643E-4]:3.445015417464094E-4)[&theta=0.07730128365092619]:1.99589013926231E-4,(10[&theta=2.022224629893595E-4]:3.187714082610114E-4,13[&theta=2.1507669857129158E-4]:3.187714082610114E-4)[&theta=0.005241417313889478]:2.25319147411629E-4)[&theta=0.06838712810633915]:6.20732978160822E-4,6[&theta=7.945273235163054E-4]:0.0011648235338334624)[&theta=0.8351657401812909]:0.02867359339673099,12[&theta=0.005226220288507033]:0.02983841693056445)[&theta=0.024064592789123224]:0.003914097116424466,((4[&theta=3.1819736261123524E-4]:4.6284995794501984E-4,8[&theta=2.788422318533403E-4]:4.6284995794501984E-4)[&theta=0.11938915785430669]:0.011304716674260893,(5[&theta=4.0452812642954514E-4]:5.22755410459027E-4,9[&theta=3.615740756698335E-4]:5.22755410459027E-4)[&theta=0.06082139693737534]:0.011244811221746885)[&theta=0.19245489399827553]:0.021984947414783004)[&theta=0.23030892721528148]:0.005605451148501167)[&theta=0.02728176278669899]:0.04812291147863041,11[&theta=1.0969116865494078E-5]:0.0874808766741205)[&theta=0.01588499291658058]:0.0;
tree STATE_7177000 = (((1[&theta=0.005029014772796408]:0.03668005076777442,2[&theta=0.0031919704184359804]:0.03668005076777442)[&theta=0.021303303695776352]:0.002502539122563617,(((((3[&theta=2.3406025197293085E-4]:3.429664760307648E-4,7[&theta=2.3679121114006643E-4]:3.429664760307648E-4)[&theta=0.4424472986222639]:1.9869966448836124E-4,(10[&theta=2.022224629893595E-4]:3.1735099354394345E-4,13[&theta=2.1507669857129158E-4]:3.1735099354394345E-4)[&theta=0.006179842556532509]:2.2431514697518262E-4)[&theta=0.09354506583124281]:6.179670517486667E-4,6[&theta=7.992046784658087E-4]:0.0011596331922677928)[&theta=0.6532158185295516]:0.028545826624064255,12[&theta=0.005386892607712334]:0.029705459816332047)[&theta=0.026130619323450507]:0.0038966562763612586,((4[&theta=3.1819736261123524E-4]:4.60787543076491E-4,8[&theta=2.788422318533403E-4]:4.60787543076491E-4)[&theta=0.13046772532230175]:0.011254343944711523,(5[&theta=4.0452812642954514E-4]:5.20426062659318E-4,9[&theta=3.3847091296403126E-4]:5.20426062659318E-4)[&theta=0.06082139693737534]:0.011194705425128695)[&theta=0.19631482790998114]:0.02188698460490529)[&theta=0.2699669802933532]:0.0055804737976447305)[&theta=0.026452304918438006]:0.047908480416367645,11[&theta=1.3406243617544564E-5]:0.08709107030670568)[&theta=0.01588499291658058]:0.0;
tree STATE_7177500 = (((1[&theta=0.005339424846383631]:0.03618886801443448,2[&theta=0.0033833180342784574]:0.03618886801443448)[&theta=0.025799067133624284]:0.002900848060099173,(((((3[&theta=2.4563300331231216E-4]:3.42153548518543E-4,7[&theta=2.3871734905242582E-4]:3.42153548518543E-4)[&theta=0.2117718158028922]:1.9822869010683789E-4,(10[&theta=2.022224629893595E-4]:3.1659878196726543E-4,13[&theta=2.104474318091539E-4]:3.1659878196726543E-4)[&theta=0.005575745628054568]:2.2378345665811548E-4)[&theta=0.06390718310964592]:6.165022951233923E-4,6[&theta=7.842115524436252E-4]:0.0011568845337487732)[&theta=0.6851381064068606]:0.028478164944443607,12[&theta=0.005177443067115213]:0.02963504947819238)[&theta=0.026130619323450507]:0.0038874200993174075,((4[&theta=3.1819736261123524E-4]:4.596953463248109E-4,8[&theta=2.788422318533403E-4]:4.596953463248109E-4)[&theta=0.1170030837962104]:0.011227667967716494,(5[&theta=3.9654320900842283E-4]:5.191925057551292E-4,9[&theta=3.3847091296403126E-4]:5.191925057551292E-4)[&theta=0.0570639844954487]:0.011168170808286176)[&theta=0.19631482790998114]:0.021835106263468483)[&theta=0.40362863199443977]:0.005567246497023864)[&theta=0.026452304918438006]:0.04779492377301889,11[&theta=1.023487931877763E-5]:0.08688463984755254)[&theta=0.015580398924727306]:0.0;
tree STATE_7178000 = (((1[&theta=0.005277702812187736]:0.03634663873358738,2[&theta=0.0034773419420924077]:0.03634663873358738)[&theta=0.021141957104557484]:0.0029134947359889113,(((((3[&theta=2.509825939134302E-4]:3.4364521748671734E-4,7[&theta=2.3871734905242582E-4]:3.4364521748671734E-4)[&theta=0.24399446871800315]:1.8632214569482024E-4,(10[&theta=2.022224629893595E-4]:3.1797904115343247E-4,13[&theta=2.104474318091539E-4]:3.1797904115343247E-4)[&theta=0.005279429286957308]:2.1198832202810511E-4)[&theta=0.047002779232641595]:6.319607796901738E-4,6[&theta=7.842115524436252E-4]:0.0011619281428717114)[&theta=0.8252240659136801]:0.02860231971385081,12[&theta=0.005044546013642822]:0.02976424785672252)[&theta=0.02628697121706204]:0.003904367881836443,((4[&theta=3.1819736261123524E-4]:4.616994561342688E-4,8[&theta=2.753044587580488E-4]:4.616994561342688E-4)[&theta=0.12412294966678161]:0.011276616645773238,(5[&theta=3.972978745700586E-4]:5.214560022253451E-4,9[&theta=3.348416675319645E-4]:5.214560022253451E-4)[&theta=0.06304843983691116]:0.011216860099682162)[&theta=0.18224601194251716]:0.021930299636651454)[&theta=0.4002536744709303]:0.005591517731017327)[&theta=0.026452304918438006]:0.04800329280773199,11[&theta=1.310188547615761E-5]:0.08726342627730828)[&theta=0.013887396850630746]:0.0;
tree STATE_7178500 = (((1[&theta=0.005374276147702582]:0.03596880062899385,2[&theta=0.003194292913002437]:0.03596880062899385)[&theta=0.021623462696360174]:0.0028832077722655766,(((((3[&theta=2.509825939134302E-4]:3.400728855696033E-4,7[&theta=2.354621544327911E-4]:3.400728855696033E-4)[&theta=0.15134073742944826]:1.8438525114759276E-4,(10[&theta=1.9733611864115375E-4]:3.1467351958676127E-4,13[&theta=2.0633905894114888E-4]:3.1467351958676127E-4)[&theta=0.005716729273747696]:2.0978461713043478E-4)[&theta=0.050251332828213695]:6.253912901446407E-4,6[&theta=7.953955296481746E-4]:0.0011498494268618368)[&theta=0.7608456419734763]:0.028304986957804985,12[&theta=0.004831434038856905]:0.02945483638466682)[&theta=0.024102651631283303]:0.0038637803884255147,((4[&theta=3.1819736261123524E-4]:4.5689990235224526E-4,8[&theta=2.813448204499135E-4]:4.5689990235224526E-4)[&theta=0.1238403431259563]:0.011159391625575443,(5[&theta=3.972978745700586E-4]:5.160352548227064E-4,9[&theta=3.259708205369425E-4]:5.160352548227064E-4)[&theta=0.06282570935629003]:0.011100256273104982)[&theta=0.17521420117764722]:0.021702325245164647)[&theta=0.34324481521854816]:0.005533391628167093)[&theta=0.026452304918438006]:0.0475042790391779,11[&theta=3.428007200491799E-5]:0.08635628744043733)[&theta=0.015784451269930815]:0.0;
tree STATE_7179000 = (((1[&theta=0.005374276147702582]:0.03581854644435044,2[&theta=0.00332345230490002]:0.03581854644435044)[&theta=0.023943141482688998]:0.002871163611064667,(((((3[&theta=2.3279642535479626E-4]:3.386522829015398E-4,7[&theta=2.2848146961871552E-4]:3.386522829015398E-4)[&theta=0.19127632279981185]:1.8361500985272132E-4,(10[&theta=1.9893201757121645E-4]:3.1335901890040065E-4,13[&theta=2.0633905894114888E-4]:3.1335901890040065E-4)[&theta=0.006143510121183244]:2.089082738538605E-4)[&theta=0.051245621516670184]:6.22778813310814E-4,6[&theta=7.968485769749823E-4]:0.0011450461060650752)[&theta=0.7944120489576197]:0.02818674718716167,12[&theta=0.00459525080869332]:0.029331793293226743)[&theta=0.024567040566770587]:0.003847640034514571,((4[&theta=3.0996697220360235E-4]:4.549912726206147E-4,8[&theta=2.7271935580164877E-4]:4.549912726206147E-4)[&theta=0.12247883151944387]:0.011112774967235554,(5[&theta=3.944521310313823E-4]:5.138795961656274E-4,9[&theta=3.3840646212458315E-4]:5.138795961656274E-4)[&theta=0.05966093245636723]:0.011053886643690542)[&theta=0.19451930457139638]:0.021611667087885145)[&theta=0.2961354468116883]:0.005510276727673791)[&theta=0.02705083863828311]:0.04730583715095016,11[&theta=2.1241895657737645E-5]:0.08599554720636526)[&theta=0.01633252826404536]:0.0;
tree STATE_7179500 = (((1[&theta=0.00549522385279779]:0.03579133134829843,2[&theta=0.0032171672022281166]:0.03579133134829843)[&theta=0.019720632581344582]:0.0028689820877698113,(((((3[&theta=2.3728075846531695E-4]:3.3465841894078245E-4,7[&theta=2.2846883159668229E-4]:3.3465841894078245E-4)[&theta=0.149421214868304]:2.0278772175023934E-4,(10[&theta=2.0587157333617305E-4]:3.1312092727902826E-4,13[&theta=2.0633905894114888E-4]:3.1312092727902826E-4)[&theta=0.005057046202102948]:2.2432521341199353E-4)[&theta=0.06427530539695528]:6.067299540850983E-4,6[&theta=7.76876910137027E-4]:0.0011441760947761201)[&theta=0.6886917302201231]:0.028165330767227256,12[&theta=0.005137882023579629]:0.029309506862003377)[&theta=0.02873290212102219]:0.003844716579949614,((4[&theta=3.2383318772207594E-4]:4.5464556816255037E-4,8[&theta=2.778561681260206E-4]:4.5464556816255037E-4)[&theta=0.12110698586751946]:0.011104331429790294,(5[&theta=3.944521310313823E-4]:5.134891480889432E-4,9[&theta=3.3840646212458315E-4]:5.134891480889432E-4)[&theta=0.062297360880972985]:0.011045487849863901)[&theta=0.18926199520834172]:0.021595246444000148)[&theta=0.3299828767492771]:0.005506089994115247)[&theta=0.026536561694691978]:0.047269893958674494,11[&theta=2.8635263577186826E-5]:0.08593020739474273)[&theta=0.016178761378887737]:0.0;
tree STATE_7180000 = (((1[&theta=0.00551089098384113]:0.035833203810076625,2[&theta=0.0035612058412820054]:0.035833203810076625)[&theta=0.020389275898727823]:0.0028723385246020583,(((((3[&theta=2.3728075846531695E-4]:3.3504993753838603E-4,7[&theta=2.3124523453287466E-4]:3.3504993753838603E-4)[&theta=0.2473149448260281]:2.0302496414408727E-4,(10[&theta=2.0587157333617305E-4]:3.134872490548755E-4,13[&theta=2.1022083633762177E-4]:3.134872490548755E-4)[&theta=0.006540798760307982]:2.245876526275978E-4)[&theta=0.054592888007379985]:6.074397705645383E-4,6[&theta=7.76876910137027E-4]:0.0011455146722470116)[&theta=0.8115150322271557]:0.028198281531884327,12[&theta=0.0046979557432058425]:0.02934379620413134)[&theta=0.025522676907061646]:0.003849214533559537,((4[&theta=3.2072308916135275E-4]:4.55177460340303E-4,8[&theta=2.778561681260206E-4]:4.55177460340303E-4)[&theta=0.1190287106232991]:0.011117322443978662,(5[&theta=4.016773098179404E-4]:5.140898816721017E-4,9[&theta=3.3840646212458315E-4]:5.140898816721017E-4)[&theta=0.060020311757174115]:0.011058410022646863)[&theta=0.18900197043415168]:0.02162051083337191)[&theta=0.25582042890141166]:0.0055125315969878075)[&theta=0.026565035215492052]:0.04732519524961511,11[&theta=2.617791771255126E-5]:0.08603073758429379)[&theta=0.014894782705746078]:0.0;
tree STATE_7180500 = (((1[&theta=0.005359863958718875]:0.035833203810076625,2[&theta=0.003357051426828438]:0.035833203810076625)[&theta=0.018468853720428346]:0.0028723385246020583,(((((3[&theta=2.3728075846531695E-4]:3.3504993753838603E-4,7[&theta=2.3124523453287466E-4]:3.3504993753838603E-4)[&theta=0.162153205755079]:2.0302496414408727E-4,(10[&theta=2.0466734998682767E-4]:3.134872490548755E-4,13[&theta=2.1336724827409584E-4]:3.134872490548755E-4)[&theta=0.005649145724789869]:2.245876526275978E-4)[&theta=0.058026978694967646]:6.074397705645383E-4,6[&theta=7.943806575660103E-4]:0.0011455146722470116)[&theta=0.7206123107474521]:0.028198281531884327,12[&theta=0.00491788344309441]:0.02934379620413134)[&theta=0.026594043590848392]:0.003849214533559537,((4[&theta=3.138753099033867E-4]:4.55177460340303E-4,8[&theta=2.778561681260206E-4]:4.55177460340303E-4)[&theta=0.12436333888145937]:0.011117322443978662,(5[&theta=3.9385879496004253E-4]:5.140898816721017E-4,9[&theta=3.457770919236949E-4]:5.140898816721017E-4)[&theta=0.05961358861031956]:0.011058410022646863)[&theta=0.18189998870183022]:0.02162051083337191)[&theta=0.519282159295664]:0.0055125315969878075)[&theta=0.026728908538129745]:0.04697965675618082,11[&theta=4.438212935689757E-5]:0.0856851990908595)[&theta=0.01366116932391471]:0.0;
tree STATE_7181000 = (((1[&theta=0.005359863958718875]:0.035833203810076625,2[&theta=0.0029824874708778717]:0.035833203810076625)[&theta=0.020450659997366363]:0.0028723385246020583,(((((3[&theta=2.3728075846531695E-4]:3.3504993753838603E-4,7[&theta=2.3124523453287466E-4]:3.3504993753838603E-4)[&theta=0.2041247920933612]:2.0302496414408727E-4,(10[&theta=2.0466734998682767E-4]:3.134872490548755E-4,13[&theta=2.0874298069456065E-4]:3.134872490548755E-4)[&theta=0.006152314243552916]:2.245876526275978E-4)[&theta=0.05344660103188607]:6.074397705645383E-4,6[&theta=7.943806575660103E-4]:0.0011455146722470116)[&theta=0.7096528709005632]:0.028198281531884327,12[&theta=0.004963213410891785]:0.02934379620413134)[&theta=0.026662210386544895]:0.003849214533559537,((4[&theta=3.138753099033867E-4]:4.55177460340303E-4,8[&theta=2.7580727290582515E-4]:4.55177460340303E-4)[&theta=0.12535838269442903]:0.011117322443978662,(5[&theta=3.9385879496004253E-4]:5.140898816721017E-4,9[&theta=3.457770919236949E-4]:5.140898816721017E-4)[&theta=0.0581283998928993]:0.011058410022646863)[&theta=0.181162242860444]:0.02162051083337191)[&theta=0.23556248275243508]:0.0055125315969878075)[&theta=0.026728908538129745]:0.04697965675618082,11[&theta=3.8499829841836305E-5]:0.0856851990908595)[&theta=0.01855288071456964]:0.0;
tree STATE_7181500 = (((1[&theta=0.005709178268989203]:0.03592686473842315,2[&theta=0.002982099594181312]:0.03592686473842315)[&theta=0.02311115503652208]:0.002879846251071773,(((((3[&theta=2.3241168999092499E-4]:3.359256920022798E-4,7[&theta=2.3124523453287466E-4]:3.359256920022798E-4)[&theta=0.08148875192522914]:2.0355563136324083E-4,(10[&theta=2.0417755101837168E-4]:3.143066429032989E-4,13[&theta=2.0874298069456065E-4]:3.143066429032989E-4)[&theta=0.006065747823042244]:2.2517468046222175E-4)[&theta=0.049911911287747496]:6.090274983358874E-4,6[&theta=7.943806575660103E-4]:0.001148508821701408)[&theta=0.7668814887370903]:0.02827198627902475,12[&theta=0.004861969474577621]:0.029420495100726158)[&theta=0.02482536494571012]:0.0038592756212738506,((4[&theta=3.138753099033867E-4]:4.5636720445930073E-4,8[&theta=2.7580727290582515E-4]:4.5636720445930073E-4)[&theta=0.12100691246412057]:0.01114638093247859,(5[&theta=3.9385879496004253E-4]:5.154336112427583E-4,9[&theta=3.401668971044717E-4]:5.154336112427583E-4)[&theta=0.0602386138484394]:0.011087314525695132)[&theta=0.1946945074667447]:0.021677022585062117)[&theta=0.28293010988220146]:0.005526940267494916)[&theta=0.026728908538129745]:0.047102452314415205,11[&theta=7.500050397835337E-5]:0.08590916330391013)[&theta=0.01877434801619295]:0.0;
tree STATE_7182000 = (((1[&theta=0.0055789579867776004]:0.03592686473842315,2[&theta=0.003379112189219536]:0.03592686473842315)[&theta=0.02095331114440015]:0.002879846251071773,(((((3[&theta=2.478039382654934E-4]:3.359256920022798E-4,7[&theta=2.3124523453287466E-4]:3.359256920022798E-4)[&theta=0.3408170051708153]:2.0355563136324083E-4,(10[&theta=1.980363638656661E-4]:3.143066429032989E-4,13[&theta=2.0874298069456065E-4]:3.143066429032989E-4)[&theta=0.005647644672344634]:2.2517468046222175E-4)[&theta=0.04967868864701871]:6.090274983358874E-4,6[&theta=7.943806575660103E-4]:0.001148508821701408)[&theta=0.7668975113157106]:0.02827198627902475,12[&theta=0.004861969474577621]:0.029420495100726158)[&theta=0.025969909282612415]:0.0038592756212738506,((4[&theta=3.119122558455305E-4]:4.5636720445930073E-4,8[&theta=2.734130233378326E-4]:4.5636720445930073E-4)[&theta=0.12421258500298704]:0.01114638093247859,(5[&theta=3.8437746157803364E-4]:5.154336112427583E-4,9[&theta=3.4500832880379154E-4]:5.154336112427583E-4)[&theta=0.0602386138484394]:0.011087314525695132)[&theta=0.18639520734342221]:0.021677022585062117)[&theta=0.2523147442470082]:0.005526940267494916)[&theta=0.026728908538129745]:0.047102452314415205,11[&theta=2.777664417036111E-5]:0.08590916330391013)[&theta=0.01953847580736149]:0.0;
tree STATE_7182500 = (((1[&theta=0.00532203087947564]:0.03576456483554844,2[&theta=0.0030818255636079254]:0.03576456483554844)[&theta=0.020450054725804377]:0.0028668365222728337,(((((3[&theta=2.478039382654934E-4]:3.344081449638158E-4,7[&theta=2.2977577069111007E-4]:3.344081449638158E-4)[&theta=0.09947861532420826]:2.0263606714742658E-4,(10[&theta=2.066229886595973E-4]:3.118410604042653E-4,13[&theta=2.0874298069456065E-4]:3.118410604042653E-4)[&theta=0.007000468065099207]:2.252031517069771E-4)[&theta=0.052399325133622436]:6.062762116720603E-4,6[&theta=7.943806575660103E-4]:0.0011433204237833027)[&theta=0.7805205356024151]:0.028144267351682517,12[&theta=0.004996561328894887]:0.02928758777546582)[&theta=0.025057513104549862]:0.003841841312350436,((4[&theta=3.119122558455305E-4]:4.5430556191135713E-4,8[&theta=2.701065198043087E-4]:4.5430556191135713E-4)[&theta=0.12323691390497628]:0.011096027066202833,(5[&theta=3.8523674489111923E-4]:5.131051357230563E-4,9[&theta=3.4500832880379154E-4]:5.131051357230563E-4)[&theta=0.0602386138484394]:0.011037227492391133)[&theta=0.1842172744577431]:0.021579096459702067)[&theta=0.36934697481161377]:0.005501972270005019)[&theta=0.02699795626320789]:0.04688966660401576,11[&theta=5.7462485095772694E-5]:0.08552106796183703)[&theta=0.018346729458151682]:0.0;
tree STATE_7183000 = (((1[&theta=0.005365349822663966]:0.0359563943108848,2[&theta=0.003278533131078994]:0.0359563943108848)[&theta=0.022336882263937364]:0.002882213299495527,(((((3[&theta=2.455998036369348E-4]:3.3620180131869066E-4,7[&theta=2.2977577069111007E-4]:3.3620180131869066E-4)[&theta=0.25288057214096277]:2.0372294100214435E-4,(10[&theta=2.066229886595973E-4]:3.1351367426887534E-4,13[&theta=2.1240865956232246E-4]:3.1351367426887534E-4)[&theta=0.005830917650182343]:2.2641106805195967E-4)[&theta=0.043590421266349225]:6.095280797747129E-4,6[&theta=7.943806575660103E-4]:0.001149452822095548)[&theta=0.7993296854815947]:0.028295224033655992,12[&theta=0.004932974025155247]:0.02944467685575154)[&theta=0.02725590322393883]:0.003862447697655629,((4[&theta=3.123805779435138E-4]:4.5674230895370404E-4,8[&theta=2.663185659858644E-4]:4.5674230895370404E-4)[&theta=0.12989365162788152]:0.011155542540813392,(5[&theta=3.8523674489111923E-4]:5.158572645251469E-4,9[&theta=3.3686200823531906E-4]:5.158572645251469E-4)[&theta=0.0602386138484394]:0.01109642758524195)[&theta=0.1842172744577431]:0.02169483970364007)[&theta=0.23593340150678757]:0.005531483056973159)[&theta=0.02699795626320789]:0.047141167501194445,11[&theta=6.380540316429514E-5]:0.08597977511157477)[&theta=0.016670079562166762]:0.0;
tree STATE_7183500 = (((1[&theta=0.005415083942965514]:0.036593806782452165,2[&theta=0.0036057182534489384]:0.036593806782452165)[&theta=0.023270914391695874]:0.00293330737436108,(((((3[&theta=2.387971658195285E-4]:3.4216177659516253E-4,7[&theta=2.316373294300308E-4]:3.4216177659516253E-4)[&theta=0.5643219233485187]:2.0733441389390308E-4,(10[&theta=2.0778822885453006E-4]:3.1907144861794E-4,13[&theta=2.1079142825586195E-4]:3.1907144861794E-4)[&theta=0.006070411784041994]:2.3042474187112564E-4)[&theta=0.04887231313523331]:6.203334123800818E-4,6[&theta=7.920853685579866E-4]:0.0011698296028691474)[&theta=0.7035727354853559]:0.02879682406976932,12[&theta=0.00498053227888737]:0.02996665367263847)[&theta=0.026356244568786]:0.0038706336277631315,((4[&theta=3.313987764238719E-4]:4.6483915096467933E-4,8[&theta=2.663185659858644E-4]:4.6483915096467933E-4)[&theta=0.12201441796986033]:0.011353301022410145,(5[&theta=3.8866271009171244E-4]:5.250020594985799E-4,9[&theta=3.3686200823531906E-4]:5.250020594985799E-4)[&theta=0.06236208235621248]:0.011293138113876245)[&theta=0.18324265566111023]:0.022019147127026774)[&theta=0.28126872887317433]:0.005689826856411645)[&theta=0.026249944168099466]:0.04797685663703226,11[&theta=5.4246573974704424E-5]:0.0875039707938455)[&theta=0.01689395922882318]:0.0;
tree STATE_7184000 = (((1[&theta=0.005306908033357771]:0.03622363161102135,2[&theta=0.0035516962332513384]:0.03622363161102135)[&theta=0.018726228006301773]:0.0029036346604338695,(((((3[&theta=2.4906610628630386E-4]:3.3870054078930146E-4,7[&theta=2.316373294300308E-4]:3.3870054078930146E-4)[&theta=0.1163917885788185]:2.052370630316941E-4,(10[&theta=2.0778822885453006E-4]:3.1584378966206816E-4,13[&theta=2.0859972669989428E-4]:3.1584378966206816E-4)[&theta=0.006336834156444205]:2.280938141589274E-4)[&theta=0.05930253438329462]:6.140582514317496E-4,6[&theta=7.952030485710728E-4]:0.0011579958552527451)[&theta=0.7035727354853559]:0.028505521518218398,12[&theta=0.004936767217209155]:0.029663517373471143)[&theta=0.026632542315656368]:0.00383147912068435,((4[&theta=3.2187946748700236E-4]:4.6013693691466097E-4,8[&theta=2.861902433112176E-4]:4.6013693691466097E-4)[&theta=0.12201441796986033]:0.011502663443889305,(5[&theta=3.8866271009171244E-4]:5.196912502534042E-4,9[&theta=3.3686200823531906E-4]:5.196912502534042E-4)[&theta=0.06236208235621248]:0.011443109130550562)[&theta=0.18045225904389534]:0.021532196113351526)[&theta=0.29654332049694715]:0.005632269777299727)[&theta=0.026265693629713448]:0.04749153295272945,11[&theta=8.828715199117539E-5]:0.08661879922418467)[&theta=0.016632532130968845]:0.0;
tree STATE_7184500 = (((1[&theta=0.005395520826083336]:0.036820042421711593,2[&theta=0.0035516962332513384]:0.036820042421711593)[&theta=0.02561991924031535]:0.002951442100625777,(((((3[&theta=2.4906610628630386E-4]:3.4427713968701964E-4,7[&theta=2.316373294300308E-4]:3.4427713968701964E-4)[&theta=0.18964023066720145]:2.0861622734246328E-4,(10[&theta=2.0778822885453006E-4]:3.210440592724326E-4,13[&theta=2.1879429026349295E-4]:3.210440592724326E-4)[&theta=0.007851451873229505]:2.3184930775705032E-4)[&theta=0.060641081086740524]:6.241685292603262E-4,6[&theta=7.845010818260669E-4]:0.0011770618962898092)[&theta=0.7796267837621297]:0.028974856050448344,12[&theta=0.004936767217209155]:0.030151917946738153)[&theta=0.026632542315656368]:0.003894563230887556,((4[&theta=3.4061546827639266E-4]:4.677129482467301E-4,8[&theta=2.8837742129065653E-4]:4.677129482467301E-4)[&theta=0.12225684331298653]:0.01169205121437391,(5[&theta=3.8866271009171244E-4]:5.282478048032233E-4,9[&theta=3.359348923823025E-4]:5.282478048032233E-4)[&theta=0.06387581271311159]:0.011631516357817416)[&theta=0.1829098166831519]:0.02188671701500507)[&theta=0.2308363252422171]:0.005725003344711661)[&theta=0.02627908787136082]:0.048273466249021076,11[&theta=3.073426752062297E-5]:0.08804495077135845)[&theta=0.015378178083856314]:0.0;
tree STATE_7185000 = (((1[&theta=0.005753788329909061]:0.036820042421711593,2[&theta=0.0030482786559444747]:0.036820042421711593)[&theta=0.020710280168934312]:0.002951442100625777,(((((3[&theta=2.5025293226961016E-4]:3.4427713968701964E-4,7[&theta=2.4078898758364724E-4]:3.4427713968701964E-4)[&theta=0.3637496161716785]:2.0861622734246328E-4,(10[&theta=2.0778822885453006E-4]:3.210440592724326E-4,13[&theta=2.138054049918202E-4]:3.210440592724326E-4)[&theta=0.006551044867761234]:2.3184930775705032E-4)[&theta=0.038345361551872174]:6.241685292603262E-4,6[&theta=7.855849825292279E-4]:0.0011770618962898092)[&theta=0.9330233667023358]:0.028974856050448344,12[&theta=0.005011525273495332]:0.030151917946738153)[&theta=0.02440872037215381]:0.003894563230887556,((4[&theta=3.277911164474344E-4]:4.677129482467301E-4,8[&theta=2.8837742129065653E-4]:4.677129482467301E-4)[&theta=0.12330020228199935]:0.01169205121437391,(5[&theta=4.149733699637212E-4]:5.282478048032233E-4,9[&theta=3.359348923823025E-4]:5.282478048032233E-4)[&theta=0.062272094307073506]:0.011631516357817416)[&theta=0.18356575020361848]:0.02188671701500507)[&theta=0.2975664323512095]:0.005725003344711661)[&theta=0.026785136072508722]:0.048273466249021076,11[&theta=2.1547764603149836E-5]:0.08804495077135845)[&theta=0.014978079421290506]:0.0;
tree STATE_7185500 = (((1[&theta=0.005543398455591178]:0.036820042421711593,2[&theta=0.0032021171190312913]:0.036820042421711593)[&theta=0.021737941873964294]:0.002951442100625777,(((((3[&theta=2.3829962463049452E-4]:3.4427713968701964E-4,7[&theta=2.3815290709950222E-4]:3.4427713968701964E-4)[&theta=0.235813109208015]:1.8366838509727314E-4,(10[&theta=2.0634531966200824E-4]:3.210440592724326E-4,13[&theta=2.138054049918202E-4]:3.210440592724326E-4)[&theta=0.006814873974318585]:2.0690146551186018E-4)[&theta=0.05233081046269693]:6.491163715055164E-4,6[&theta=8.307585405280218E-4]:0.0011770618962898092)[&theta=0.7072896667276611]:0.028974856050448344,12[&theta=0.005011525273495332]:0.030151917946738153)[&theta=0.02753412035025602]:0.003894563230887556,((4[&theta=3.277911164474344E-4]:4.677129482467301E-4,8[&theta=2.8837742129065653E-4]:4.677129482467301E-4)[&theta=0.11856046165880167]:0.01169205121437391,(5[&theta=4.149733699637212E-4]:5.282478048032233E-4,9[&theta=3.608445172574838E-4]:5.282478048032233E-4)[&theta=0.062272094307073506]:0.011631516357817416)[&theta=0.19465410420067766]:0.02188671701500507)[&theta=0.24327604193532507]:0.005725003344711661)[&theta=0.02606852660518946]:0.048273466249021076,11[&theta=3.861136639522966E-5]:0.08804495077135845)[&theta=0.015672418097026384]:0.0;
tree STATE_7186000 = (((1[&theta=0.005249930810807214]:0.03676079319584395,2[&theta=0.003384096993928745]:0.03676079319584395)[&theta=0.018324640222534973]:0.002946692767160801,(((((3[&theta=2.4220453333593394E-4]:3.4372314374707055E-4,7[&theta=2.3793683378321842E-4]:3.4372314374707055E-4)[&theta=0.16941572607239347]:1.8337283384535616E-4,(10[&theta=2.0634531966200824E-4]:3.205274490044857E-4,13[&theta=2.138054049918202E-4]:3.205274490044857E-4)[&theta=0.00643234506098613]:2.0656852858794101E-4)[&theta=0.06122664872175764]:6.480718414077716E-4,6[&theta=7.84190121137803E-4]:0.0011751678190001984)[&theta=0.7072896667276611]:0.02892823096047824,12[&theta=0.005427926077771842]:0.03010339877947844)[&theta=0.02696305622641548]:0.0038882962675342823,((4[&theta=3.277911164474344E-4]:4.669603247218982E-4,8[&theta=2.686084237323496E-4]:4.669603247218982E-4)[&theta=0.13989784560959417]:0.011673236869313623,(5[&theta=4.0450510293058077E-4]:5.273977711953746E-4,9[&theta=3.429112794680028E-4]:5.273977711953746E-4)[&theta=0.06357047916952205]:0.011612799422840147)[&theta=0.19188263355867977]:0.0218514978529772)[&theta=0.22659288722031376]:0.005715790915992031)[&theta=0.02606852660518946]:0.04819578666700312,11[&theta=5.47767888851125E-5]:0.08790327263000787)[&theta=0.019092843451179637]:0.0;
tree STATE_7186500 = (((1[&theta=0.005249930810807214]:0.03676079319584395,2[&theta=0.0032771715690752727]:0.03676079319584395)[&theta=0.022036579969528968]:0.002946692767160801,(((((3[&theta=2.4220453333593394E-4]:3.4372314374707055E-4,7[&theta=2.3793683378321842E-4]:3.4372314374707055E-4)[&theta=0.15777322345289907]:1.8337283384535616E-4,(10[&theta=2.0575526218004093E-4]:3.205274490044857E-4,13[&theta=2.136818255697298E-4]:3.205274490044857E-4)[&theta=0.0058373764506358325]:2.0656852858794101E-4)[&theta=0.06232688046042351]:6.480718414077716E-4,6[&theta=8.163639363242387E-4]:0.0011751678190001984)[&theta=0.6983536436884316]:0.02892823096047824,12[&theta=0.004830407915695117]:0.03010339877947844)[&theta=0.026222603780302604]:0.0038882962675342823,((4[&theta=3.277911164474344E-4]:4.669603247218982E-4,8[&theta=2.781157402699217E-4]:4.669603247218982E-4)[&theta=0.13532021912676603]:0.011673236869313623,(5[&theta=4.0450510293058077E-4]:5.273977711953746E-4,9[&theta=3.56199495369474E-4]:5.273977711953746E-4)[&theta=0.06227836735598765]:0.011612799422840147)[&theta=0.17555145637038203]:0.0218514978529772)[&theta=0.2651681185336855]:0.005715790915992031)[&theta=0.025610189798574597]:0.04819578666700312,11[&theta=3.393696990846924E-5]:0.08790327263000787)[&theta=0.013300548413832486]:0.0;
tree STATE_7187000 = (((1[&theta=0.005528199259792366]:0.036779181709335446,2[&theta=0.003289101542602816]:0.036779181709335446)[&theta=0.029166668111693807]:0.0029481667641830037,(((((3[&theta=2.4220453333593394E-4]:3.4389508121404687E-4,7[&theta=2.3793683378321842E-4]:3.4389508121404687E-4)[&theta=0.13586407261624975]:1.8346456075155136E-4,(10[&theta=2.0575526218004093E-4]:3.206877835024116E-4,13[&theta=2.136818255697298E-4]:3.206877835024116E-4)[&theta=0.005853580795568611]:2.0667185846318662E-4)[&theta=0.06509207620855406]:6.483960204246851E-4,6[&theta=7.836140036146526E-4]:0.0011757556623902834)[&theta=0.6634620484778172]:0.028942701463398786,12[&theta=0.005216469727553652]:0.030118457125789068)[&theta=0.026119150711761997]:0.0038902412742155418,((4[&theta=3.2390991136706335E-4]:4.6719390799050166E-4,8[&theta=2.862430838454977E-4]:4.6719390799050166E-4)[&theta=0.12736154131515942]:0.011679076065234049,(5[&theta=4.0450510293058077E-4]:5.276615865319846E-4,9[&theta=3.38743434518379E-4]:5.276615865319846E-4)[&theta=0.06125867012457326]:0.011618608386692566)[&theta=0.17965974783828798]:0.02186242842678006)[&theta=0.26379105583754936]:0.00571865007351384)[&theta=0.027386778101322045]:0.0482198952021111,11[&theta=8.007875024443114E-5]:0.08794724367562955)[&theta=0.016096820401663138]:0.0;
tree STATE_7187500 = (((1[&theta=0.005244435061612366]:0.036779181709335446,2[&theta=0.003289101542602816]:0.036779181709335446)[&theta=0.024792022161151884]:0.0029481667641830037,(((((3[&theta=2.4220453333593394E-4]:3.4389508121404687E-4,7[&theta=2.3793683378321842E-4]:3.4389508121404687E-4)[&theta=0.2853792752214204]:2.1366511874690904E-4,(10[&theta=2.1171974506132456E-4]:3.206877835024116E-4,13[&theta=2.115269445711846E-4]:3.206877835024116E-4)[&theta=0.0069778611107899425]:2.368724164585443E-4)[&theta=0.046195181873856385]:6.181954624293275E-4,6[&theta=7.928082662680663E-4]:0.0011757556623902834)[&theta=0.779663179470446]:0.028942701463398786,12[&theta=0.005043540539702613]:0.030118457125789068)[&theta=0.02648677781726019]:0.0038902412742155418,((4[&theta=3.2390991136706335E-4]:4.6719390799050166E-4,8[&theta=2.7998977672778964E-4]:4.6719390799050166E-4)[&theta=0.12861650533353658]:0.011679076065234049,(5[&theta=4.0450510293058077E-4]:5.276615865319846E-4,9[&theta=3.5598408884766626E-4]:5.276615865319846E-4)[&theta=0.06125867012457326]:0.011618608386692566)[&theta=0.19731182536773167]:0.02186242842678006)[&theta=0.3438797390582356]:0.00571865007351384)[&theta=0.027386778101322045]:0.0482198952021111,11[&theta=6.237762603447102E-5]:0.08794724367562955)[&theta=0.01708032310956845]:0.0;
tree STATE_7188000 = (((1[&theta=0.00565030615199214]:0.03630862222963711,2[&theta=0.0033381206055635316]:0.03630862222963711)[&theta=0.021914440675393658]:0.002910447387238141,(((((3[&theta=2.4117557935476343E-4]:3.3949522556294017E-4,7[&theta=2.34478272823334E-4]:3.3949522556294017E-4)[&theta=0.2875321104807829]:2.1093144870765125E-4,(10[&theta=2.1171974506132456E-4]:3.165848462010032E-4,13[&theta=2.115269445711846E-4]:3.165848462010032E-4)[&theta=0.006773213510527768]:2.338418280695882E-4)[&theta=0.04903961961151816]:6.102861582623242E-4,6[&theta=7.928082662680663E-4]:0.0011607128325329156)[&theta=0.7244196466331962]:0.028572403324377806,12[&theta=0.004894348818051556]:0.02973311615691072)[&theta=0.02648677781726019]:0.0038404688261941856,((4[&theta=3.2390991136706335E-4]:4.612165449268084E-4,8[&theta=2.7998977672778964E-4]:4.612165449268084E-4)[&theta=0.12861650533353658]:0.011529651861072951,(5[&theta=4.0450510293058077E-4]:5.209105890906176E-4,9[&theta=3.239370615414165E-4]:5.209105890906176E-4)[&theta=0.06172485034122511]:0.011469957816909142)[&theta=0.16859495436313107]:0.021582716577105147)[&theta=0.28764288335202753]:0.005645484633770341)[&theta=0.027386778101322045]:0.04760296117196506,11[&theta=4.086417829445398E-5]:0.08682203078884031)[&theta=0.016966405961847623]:0.0;
tree STATE_7188500 = (((1[&theta=0.005471190329368299]:0.03630862222963711,2[&theta=0.0031216792453277985]:0.03630862222963711)[&theta=0.02371501130569447]:0.002910447387238141,(((((3[&theta=2.4117557935476343E-4]:3.3949522556294017E-4,7[&theta=2.34478272823334E-4]:3.3949522556294017E-4)[&theta=0.3575166282663986]:2.1093144870765125E-4,(10[&theta=2.1171974506132456E-4]:3.165848462010032E-4,13[&theta=2.1426367080808358E-4]:3.165848462010032E-4)[&theta=0.006468903062824449]:2.338418280695882E-4)[&theta=0.040018500475582246]:6.102861582623242E-4,6[&theta=7.928082662680663E-4]:0.0011607128325329156)[&theta=0.7244196466331962]:0.028572403324377806,12[&theta=0.005175300862948642]:0.02973311615691072)[&theta=0.024426495403020783]:0.0038404688261941856,((4[&theta=3.2390991136706335E-4]:4.612165449268084E-4,8[&theta=2.731398720824111E-4]:4.612165449268084E-4)[&theta=0.12414624041850718]:0.011529651861072951,(5[&theta=3.9561000900237487E-4]:5.209105890906176E-4,9[&theta=3.4656285137894203E-4]:5.209105890906176E-4)[&theta=0.06500790666653072]:0.011469957816909142)[&theta=0.17768555913753373]:0.021582716577105147)[&theta=0.4459589542833467]:0.005645484633770341)[&theta=0.02573191706841132]:0.04760296117196506,11[&theta=2.4454662108714196E-5]:0.08682203078884031)[&theta=0.01376012958927395]:0.0;
tree STATE_7189000 = (((1[&theta=0.005134227385500799]:0.036261441911140745,2[&theta=0.0029391897832504164]:0.036261441911140745)[&theta=0.019917537225023166]:0.0029066654801795794,(((((3[&theta=2.4156437449435574E-4]:3.3905407710049643E-4,7[&theta=2.34478272823334E-4]:3.3905407710049643E-4)[&theta=0.23161980414544212]:2.1254875866911094E-4,(10[&theta=2.008211935774059E-4]:3.161734680500941E-4,13[&theta=2.1135695053130192E-4]:3.161734680500941E-4)[&theta=0.0068118517766871155]:2.3542936771951326E-4)[&theta=0.0455492056058934]:6.076017379046997E-4,6[&theta=7.928082662680663E-4]:0.0011592045736743071)[&theta=0.7468611845976916]:0.02853527563937437,12[&theta=0.0049710493949466665]:0.029694480213048678)[&theta=0.02489349249968688]:0.003835478426358875,((4[&theta=3.262383926158532E-4]:4.6061722878234514E-4,8[&theta=2.7352795961096515E-4]:4.6061722878234514E-4)[&theta=0.13896953265519651]:0.011514669947313812,(5[&theta=3.9561000900237487E-4]:5.202337050340983E-4,9[&theta=3.4656285137894203E-4]:5.202337050340983E-4)[&theta=0.06500790666653072]:0.011455053471062059)[&theta=0.18405926865662456]:0.021554671463311394)[&theta=0.3175443785347562]:0.005638148751912771)[&theta=0.02674850628401349]:0.047541104711115105,11[&theta=4.26742565845664E-5]:0.08670921210243543)[&theta=0.01813139475696249]:0.0;
tree STATE_7189500 = (((1[&theta=0.005370294549683739]:0.036261441911140745,2[&theta=0.0033838771509062645]:0.036261441911140745)[&theta=0.024983594486671177]:0.0029066654801795794,(((((3[&theta=2.4156437449435574E-4]:3.3905407710049643E-4,7[&theta=2.34478272823334E-4]:3.3905407710049643E-4)[&theta=0.16950682990885454]:2.1254875866911094E-4,(10[&theta=2.0589828609060982E-4]:3.161734680500941E-4,13[&theta=2.1135695053130192E-4]:3.161734680500941E-4)[&theta=0.005821302892801277]:2.3542936771951326E-4)[&theta=0.05465409660432762]:6.076017379046997E-4,6[&theta=7.928082662680663E-4]:0.0011592045736743071)[&theta=0.733343575889956]:0.02853527563937437,12[&theta=0.0049710493949466665]:0.029694480213048678)[&theta=0.026696391442963447]:0.003835478426358875,((4[&theta=3.2170469171833037E-4]:4.6061722878234514E-4,8[&theta=2.7352795961096515E-4]:4.6061722878234514E-4)[&theta=0.11776325518932577]:0.011514669947313812,(5[&theta=3.9561000900237487E-4]:5.202337050340983E-4,9[&theta=3.4185240247416464E-4]:5.202337050340983E-4)[&theta=0.06500790666653072]:0.011455053471062059)[&theta=0.17990465476448642]:0.021554671463311394)[&theta=0.21906258360953854]:0.005638148751912771)[&theta=0.02674850628401349]:0.047541104711115105,11[&theta=1.4732408619788017E-5]:0.08670921210243543)[&theta=0.018865924509577588]:0.0;
tree STATE_7190000 = (((1[&theta=0.005500696962498114]:0.03620647405641002,2[&theta=0.0033838771509062645]:0.03620647405641002)[&theta=0.026904081107186676]:0.0029022593353203313,(((((3[&theta=2.4156437449435574E-4]:3.3854011311358184E-4,7[&theta=2.2888931087107907E-4]:3.3854011311358184E-4)[&theta=0.2313852953709825]:2.3246011773096412E-4,(10[&theta=2.0977663116775104E-4]:3.280744622413624E-4,13[&theta=2.1135695053130192E-4]:3.280744622413624E-4)[&theta=0.007716915451964753]:2.4292576860318355E-4)[&theta=0.043557477470784665]:5.864471322708133E-4,6[&theta=7.928082662680663E-4]:0.0011574473631153592)[&theta=0.8185913349187385]:0.028677907196675928,12[&theta=0.004957940811720923]:0.029835354559791288)[&theta=0.026696391442963447]:0.0036836766835335634,((4[&theta=3.262525231914281E-4]:4.599189901138381E-4,8[&theta=2.810569604641593E-4]:4.599189901138381E-4)[&theta=0.11414557235228848]:0.011497215133837634,(5[&theta=4.0236288856598297E-4]:5.194450951714673E-4,9[&theta=3.3573363708217587E-4]:5.194450951714673E-4)[&theta=0.06326071328067208]:0.011437689028780005)[&theta=0.17990465476448642]:0.02156189711937338)[&theta=0.21767097603947008]:0.005589702148405498)[&theta=0.026254403887926173]:0.04746903828463646,11[&theta=2.5143904654249833E-5]:0.08657777167636681)[&theta=0.016177445081824848]:0.0;
tree STATE_7190500 = (((1[&theta=0.005567547487395385]:0.03603886457868476,2[&theta=0.003298715917604983]:0.03603886457868476)[&theta=0.025098443535075184]:0.002888823998572043,(((((3[&theta=2.44621197253989E-4]:3.3697292014528527E-4,7[&theta=2.2888931087107907E-4]:3.3697292014528527E-4)[&theta=0.10521525321307283]:2.3138399750826207E-4,(10[&theta=2.1362438648433226E-4]:3.265557175774772E-4,13[&theta=2.121490581591293E-4]:3.265557175774772E-4)[&theta=0.007420640468998102]:2.4180120007607012E-4)[&theta=0.06042706576276512]:5.837323112307904E-4,6[&theta=7.928082662680663E-4]:0.0011520892288843377)[&theta=0.713648446424505]:0.028545149473844386,12[&theta=0.004907039020629357]:0.029697238702728723)[&theta=0.024195235687683572]:0.0036666239563314107,((4[&theta=3.178653043327463E-4]:4.5778990177431056E-4,8[&theta=2.7750564630504393E-4]:4.5778990177431056E-4)[&theta=0.1330535758451831]:0.011443991441829539,(5[&theta=3.9899039553273764E-4]:5.170404445287951E-4,9[&theta=3.3573363708217587E-4]:5.170404445287951E-4)[&theta=0.06326071328067208]:0.011384740899075053)[&theta=0.17990465476448642]:0.021462081315456287)[&theta=0.2680733293320785]:0.005563825918196666)[&theta=0.026254403887926173]:0.047249291376870395,11[&theta=2.6013440685518276E-5]:0.0861769799541272)[&theta=0.017419991626042214]:0.0;
tree STATE_7191000 = (((1[&theta=0.0052543422353244695]:0.03603886457868476,2[&theta=0.0032461102030016662]:0.03603886457868476)[&theta=0.020821118736797383]:0.002888823998572043,(((((3[&theta=2.4063774375259012E-4]:3.3697292014528527E-4,7[&theta=2.356075833860905E-4]:3.3697292014528527E-4)[&theta=0.061157882753002574]:3.380023691651742E-4,(10[&theta=2.138977434868815E-4]:3.265557175774772E-4,13[&theta=2.141899380536208E-4]:3.265557175774772E-4)[&theta=0.010228748312230942]:3.4841957173298223E-4)[&theta=0.039222426528348474]:4.7711393957387827E-4,6[&theta=7.928082662680663E-4]:0.0011520892288843377)[&theta=0.796091472323867]:0.028545149473844386,12[&theta=0.004863727570781013]:0.029697238702728723)[&theta=0.023381803525951223]:0.0035345720004847023,((4[&theta=3.178653043327463E-4]:4.5778990177431056E-4,8[&theta=2.7750564630504393E-4]:4.5778990177431056E-4)[&theta=0.12768304708981584]:0.011443991441829539,(5[&theta=3.9899039553273764E-4]:5.170404445287951E-4,9[&theta=3.4084624464256175E-4]:5.170404445287951E-4)[&theta=0.06326071328067208]:0.011384740899075053)[&theta=0.1858319541542215]:0.02133002935960958)[&theta=0.27339379429898175]:0.005695877874043374)[&theta=0.026254403887926173]:0.047249291376870395,11[&theta=9.337029637608854E-6]:0.0861769799541272)[&theta=0.016078763838651734]:0.0;
tree STATE_7191500 = (((1[&theta=0.0052543422353244695]:0.03651958597290104,2[&theta=0.0030847223762951997]:0.03651958597290104)[&theta=0.01941993866383609]:0.002927357940095285,(((((3[&theta=2.416779746874938E-4]:3.4146779238610446E-4,7[&theta=2.356075833860905E-4]:3.4146779238610446E-4)[&theta=0.2347654137965314]:3.986858778553355E-4,(10[&theta=2.1917879018820428E-4]:3.309116350481955E-4,13[&theta=2.2286427874055025E-4]:3.309116350481955E-4)[&theta=0.011729650500098393]:4.0924203519324446E-4)[&theta=0.030068939968216]:4.273032442469111E-4,6[&theta=7.928082662680663E-4]:0.001167456914488351)[&theta=0.7810862092910771]:0.02892591241445308,12[&theta=0.004863727570781013]:0.03009336932894143)[&theta=0.023186115611182282]:0.003581719556321847,((4[&theta=3.178653043327463E-4]:4.638963483122861E-4,8[&theta=2.769274483837958E-4]:4.638963483122861E-4)[&theta=0.11723299159019006]:0.011596642519648712,(5[&theta=3.9200316292912395E-4]:5.239372323789621E-4,9[&theta=3.313916621001369E-4]:5.239372323789621E-4)[&theta=0.06530546052494947]:0.011536601635582035)[&theta=0.18523638253651484]:0.02161455001730228)[&theta=0.20224811845314375]:0.005771855027733044)[&theta=0.027375784313337828]:0.04787954833673739,11[&theta=1.726764206302792E-5]:0.08732649224973371)[&theta=0.014054980377707612]:0.0;
tree STATE_7192000 = (((1[&theta=0.005277722267204117]:0.03599399277782803,2[&theta=0.0035058849019367045]:0.03599399277782803)[&theta=0.021955519428589813]:0.0028852271389958745,(((((3[&theta=2.416779746874938E-4]:3.3655335693363474E-4,7[&theta=2.3376215617313022E-4]:3.3655335693363474E-4)[&theta=0.17320364567099567]:4.533994378446546E-4,(10[&theta=2.209116071165921E-4]:3.261491247699882E-4,13[&theta=2.203641257217956E-4]:3.261491247699882E-4)[&theta=0.012124962556172207]:4.638036700083011E-4)[&theta=0.029898938085245748]:3.607019738628626E-4,6[&theta=7.918035760890505E-4]:0.001150654768641152)[&theta=0.7602726622250795]:0.02850960805827566,12[&theta=0.005232367364231113]:0.029660262826916813)[&theta=0.023630411383117784]:0.0035301711234655836,((4[&theta=3.2126048701226924E-4]:4.57219909973881E-4,8[&theta=2.769274483837958E-4]:4.57219909973881E-4)[&theta=0.13077375803886154]:0.011429742588238085,(5[&theta=4.1021992877809975E-4]:5.163966801890192E-4,9[&theta=3.364914418782272E-4]:5.163966801890192E-4)[&theta=0.06214949940663581]:0.011370565818022947)[&theta=0.18523638253651484]:0.02130347145217043)[&theta=0.23595438431806143]:0.005688785966441505)[&theta=0.02679869814824026]:0.04719046153253233,11[&theta=3.258470879014008E-5]:0.08606968144935623)[&theta=0.017295732536620517]:0.0;
tree STATE_7192500 = (((1[&theta=0.005572945985107817]:0.0370998394924476,2[&theta=0.003590569929465163]:0.0370998394924476)[&theta=0.02522593813402973]:0.0029738702348670112,(((((3[&theta=2.4760746919928907E-4]:3.468933163362078E-4,7[&theta=2.3949743852099954E-4]:3.468933163362078E-4)[&theta=0.18091134867131992]:4.673292700209761E-4,(10[&theta=2.1171621759243423E-4]:3.361694340012861E-4,13[&theta=2.2392727796241736E-4]:3.361694340012861E-4)[&theta=0.01459628511602924]:4.780531523558978E-4)[&theta=0.039421245432618664]:3.7178385342024115E-4,6[&theta=8.060887969095251E-4]:0.001186006439777425)[&theta=0.761855703562691]:0.029385511340274326,12[&theta=0.0048957783691466515]:0.030571517780051752)[&theta=0.024597479562816577]:0.0036386288920445126,((4[&theta=3.317236224738916E-4]:4.7126711886299127E-4,8[&theta=2.837217778525049E-4]:4.7126711886299127E-4)[&theta=0.12720095566383713]:0.01178089960958239,(5[&theta=4.242800954674815E-4]:5.322619823729782E-4,9[&theta=3.5315391176436863E-4]:5.322619823729782E-4)[&theta=0.06402315126038412]:0.011719904746072403)[&theta=0.18978110000634354]:0.021957979943650882)[&theta=0.24822204575982698]:0.005863563055218346)[&theta=0.02745619593552816]:0.04864029837528676,11[&theta=2.6668144713505267E-5]:0.08871400810260137)[&theta=0.017720077995845674]:0.0;
tree STATE_7193000 = (((1[&theta=0.005368465372388872]:0.0370998394924476,2[&theta=0.0034219613136215166]:0.0370998394924476)[&theta=0.021883832310802924]:0.0029738702348670112,(((((3[&theta=2.4760746919928907E-4]:3.468933163362078E-4,7[&theta=2.480432085550241E-4]:3.468933163362078E-4)[&theta=0.1313604215195881]:4.673292700209761E-4,(10[&theta=2.1171621759243423E-4]:3.361694340012861E-4,13[&theta=2.2392727796241736E-4]:3.361694340012861E-4)[&theta=0.01361487080795054]:4.780531523558978E-4)[&theta=0.02930367069724893]:3.7178385342024115E-4,6[&theta=8.060887969095251E-4]:0.001186006439777425)[&theta=0.7626951025095849]:0.029385511340274326,12[&theta=0.005162113918989046]:0.030571517780051752)[&theta=0.02495387677591081]:0.0036386288920445126,((4[&theta=3.317236224738916E-4]:4.7126711886299127E-4,8[&theta=2.837217778525049E-4]:4.7126711886299127E-4)[&theta=0.12408786899887517]:0.01178089960958239,(5[&theta=4.078658802400859E-4]:5.322619823729782E-4,9[&theta=3.5315391176436863E-4]:5.322619823729782E-4)[&theta=0.06402315126038412]:0.011719904746072403)[&theta=0.18281744829340796]:0.021957979943650882)[&theta=0.4380566757794313]:0.005863563055218346)[&theta=0.02751634229344605]:0.04864029837528676,11[&theta=6.71824641555858E-5]:0.08871400810260137)[&theta=0.016549223753863997]:0.0;
tree STATE_7193500 = (((1[&theta=0.005505036646069273]:0.036952572482467846,2[&theta=0.003030659928476247]:0.036952572482467846)[&theta=0.02228131002534444]:0.0029620655213278627,(((((3[&theta=2.4760746919928907E-4]:3.4551633082420324E-4,7[&theta=2.4452465253927715E-4]:3.4551633082420324E-4)[&theta=0.08581680585511002]:4.6547421659719993E-4,(10[&theta=2.208872758089014E-4]:3.3483501670813223E-4,13[&theta=2.2318547843568531E-4]:3.3483501670813223E-4)[&theta=0.013256183440546966]:4.7615553071327093E-4)[&theta=0.027827379069264926]:3.703080654599429E-4,6[&theta=8.060887969095251E-4]:0.001181298612881346)[&theta=0.7938809016210153]:0.029268866188947206,12[&theta=0.00481767791266087]:0.030450164801828553)[&theta=0.024955797182248888]:0.0036241854334018823,((4[&theta=3.317236224738916E-4]:4.6939643423345655E-4,8[&theta=2.7171083262731615E-4]:4.6939643423345655E-4)[&theta=0.12078427442922646]:0.011734135583535107,(5[&theta=4.078658802400859E-4]:5.301491799527434E-4,9[&theta=3.5315391176436863E-4]:5.301491799527434E-4)[&theta=0.06166214879911662]:0.01167338283781582)[&theta=0.19036478693939007]:0.02187081821746187)[&theta=0.2749309769637315]:0.0058402877685652735)[&theta=0.027497008602510743]:0.0484472217635211,11[&theta=1.0506994447582123E-4]:0.08836185976731681)[&theta=0.016493463879222722]:0.0;
tree STATE_7194000 = (((1[&theta=0.005505036646069273]:0.03709262631469234,2[&theta=0.003269438509437544]:0.03709262631469234)[&theta=0.023737905686772545]:0.002973292036823061,(((((3[&theta=2.507371987588257E-4]:3.46825871215499E-4,7[&theta=2.4914391689811213E-4]:3.46825871215499E-4)[&theta=0.0988383182478094]:4.672384090053755E-4,(10[&theta=2.1895262444113797E-4]:3.36104073883385E-4,13[&theta=2.2713457962558498E-4]:3.36104073883385E-4)[&theta=0.014584177384194682]:4.7796020633748945E-4)[&theta=0.030256420036374933]:3.717115689290428E-4,6[&theta=7.777791851631936E-4]:0.0011857758491499173)[&theta=0.8708938649142586]:0.029379798029391408,12[&theta=0.005334314051413831]:0.030565573878541325)[&theta=0.022281922090699183]:0.0036379214475557205,((4[&theta=3.317236224738916E-4]:4.7117549222672883E-4,8[&theta=2.882986738105054E-4]:4.7117549222672883E-4)[&theta=0.12636191679402456]:0.01177860909500973,(5[&theta=4.0930811421625407E-4]:5.321584967422113E-4,9[&theta=3.525392292797972E-4]:5.321584967422113E-4)[&theta=0.06166214879911662]:0.011717626090494248)[&theta=0.18452487335272758]:0.021953710738860585)[&theta=0.3257703763026626]:0.0058624230254183535)[&theta=0.027497008602510743]:0.048630841430915846,11[&theta=5.501128356061177E-5]:0.08869675978243124)[&theta=0.015785937237890457]:0.0;
tree STATE_7194500 = (((1[&theta=0.005505036646069273]:0.03768915983770799,2[&theta=0.003269438509437544]:0.03768915983770799)[&theta=0.023105650494433576]:0.003021109313460009,(((((3[&theta=2.507371987588257E-4]:3.52403617505931E-4,7[&theta=2.4914391689811213E-4]:3.52403617505931E-4)[&theta=0.17472218400768427]:4.747526618880787E-4,(10[&theta=2.136275454073946E-4]:3.415093893655663E-4,13[&theta=2.3182409255576708E-4]:3.415093893655663E-4)[&theta=0.012346198737429363]:4.8564689002844337E-4)[&theta=0.03756855607953829]:3.776895336565252E-4,6[&theta=8.230522874177785E-4]:0.0012048458130505348)[&theta=0.6854831092470826]:0.02985229178799645,12[&theta=0.004910946441934462]:0.031057137601046985)[&theta=0.023512737929604073]:0.0036964274718839334,((4[&theta=3.3338922458563916E-4]:4.787530623333059E-4,8[&theta=2.8679498639727884E-4]:4.787530623333059E-4)[&theta=0.12796329971796586]:0.011968035832282505,(5[&theta=4.227246580712307E-4]:5.407168118146225E-4,9[&theta=3.525392292797972E-4]:5.407168118146225E-4)[&theta=0.06166214879911662]:0.011906072082801188)[&theta=0.1955118472038835]:0.022306776178315106)[&theta=0.2775723316551102]:0.005956704078237084)[&theta=0.02681547086658123]:0.04941293561103351,11[&theta=4.8644132388893756E-5]:0.09012320476220151)[&theta=0.016357141489715]:0.0;
tree STATE_7195000 = (((1[&theta=0.005505036646069273]:0.03709747654057681,2[&theta=0.003095383741980283]:0.03709747654057681)[&theta=0.022205819804049922]:0.003030698439635507,(((((3[&theta=2.5336954289090886E-4]:3.468712221109492E-4,7[&theta=2.4232247901493446E-4]:3.468712221109492E-4)[&theta=0.08741003813637044]:4.67299505025009E-4,(10[&theta=2.1763042169609353E-4]:3.3614802279833097E-4,13[&theta=2.2927533006710242E-4]:3.3614802279833097E-4)[&theta=0.013718909847292361]:4.7802270433762727E-4)[&theta=0.03152359674191953]:3.7176017387434564E-4,6[&theta=8.230522874177785E-4]:0.0011859309010103039)[&theta=0.7057800233731023]:0.029383639727082852,12[&theta=0.004793586291041279]:0.030569570628093155)[&theta=0.02562397662703347]:0.003638397141582369,((4[&theta=3.3338922458563916E-4]:4.7123710305873456E-4,8[&theta=2.801190589595293E-4]:4.7123710305873456E-4)[&theta=0.129860816746211]:0.011780149264051173,(5[&theta=4.166500435146975E-4]:5.322280817021341E-4,9[&theta=3.525392292797972E-4]:5.322280817021341E-4)[&theta=0.06267243058052961]:0.011719158285407774)[&theta=0.1955118472038835]:0.021956581402565616)[&theta=0.2132101311107656]:0.005920207210536793)[&theta=0.02681547086658123]:0.048580182776342296,11[&theta=3.2007340756370366E-5]:0.08870835775655461)[&theta=0.016206196539682693]:0.0;
tree STATE_7195500 = (((1[&theta=0.005200526959415898]:0.03709747654057681,2[&theta=0.0031012460578768337]:0.03709747654057681)[&theta=0.02179689477800175]:0.003030698439635507,(((((3[&theta=2.438677801662152E-4]:3.468712221109492E-4,7[&theta=2.4232247901493446E-4]:3.468712221109492E-4)[&theta=0.1233963595374698]:4.67299505025009E-4,(10[&theta=2.1763042169609353E-4]:3.3614802279833097E-4,13[&theta=2.2927533006710242E-4]:3.3614802279833097E-4)[&theta=0.010431622429747735]:4.7802270433762727E-4)[&theta=0.04697314072934513]:3.7176017387434564E-4,6[&theta=8.054531449864837E-4]:0.0011859309010103039)[&theta=0.7057800233731023]:0.029383639727082852,12[&theta=0.004895425396082287]:0.030569570628093155)[&theta=0.023845346881108453]:0.003638397141582369,((4[&theta=3.3338922458563916E-4]:4.7123710305873456E-4,8[&theta=2.801190589595293E-4]:4.7123710305873456E-4)[&theta=0.1229941709010345]:0.011780149264051173,(5[&theta=4.166500435146975E-4]:5.322280817021341E-4,9[&theta=3.5261648896647943E-4]:5.322280817021341E-4)[&theta=0.0630554043794009]:0.011719158285407774)[&theta=0.1938147703084936]:0.021956581402565616)[&theta=0.2870475899821535]:0.005920207210536793)[&theta=0.026590378155566627]:0.048580182776342296,11[&theta=3.023810344431558E-5]:0.08870835775655461)[&theta=0.01653394173837483]:0.0;
tree STATE_7196000 = (((1[&theta=0.0057940963833185075]:0.03709747654057681,2[&theta=0.003291774627317115]:0.03709747654057681)[&theta=0.021839010707044446]:0.003030698439635507,(((((3[&theta=2.438677801662152E-4]:3.468712221109492E-4,7[&theta=2.4232247901493446E-4]:3.468712221109492E-4)[&theta=0.1558046813060241]:4.67299505025009E-4,(10[&theta=2.1450674607766137E-4]:3.3614802279833097E-4,13[&theta=2.2359185971435416E-4]:3.3614802279833097E-4)[&theta=0.012444573648103828]:4.7802270433762727E-4)[&theta=0.03635745295488467]:3.7176017387434564E-4,6[&theta=8.054531449864837E-4]:0.0011859309010103039)[&theta=0.720697484181807]:0.029383639727082852,12[&theta=0.004858108049649325]:0.030569570628093155)[&theta=0.024923712478717705]:0.003638397141582369,((4[&theta=3.3338922458563916E-4]:4.7123710305873456E-4,8[&theta=2.8005120849940087E-4]:4.7123710305873456E-4)[&theta=0.1254130079576244]:0.011780149264051173,(5[&theta=4.082223023681233E-4]:5.322280817021341E-4,9[&theta=3.52216210141252E-4]:5.322280817021341E-4)[&theta=0.0630554043794009]:0.011719158285407774)[&theta=0.18458541904996312]:0.021956581402565616)[&theta=0.23897165177459148]:0.005920207210536793)[&theta=0.026590378155566627]:0.048580182776342296,11[&theta=3.222109900649161E-5]:0.08870835775655461)[&theta=0.015390492153213704]:0.0;
tree STATE_7196500 = (((1[&theta=0.005247404699226192]:0.03683951385876665,2[&theta=0.0035497917657410162]:0.03683951385876665)[&theta=0.025347173727290836]:0.0030096240386209006,(((((3[&theta=2.4209784414127444E-4]:3.4445920277587034E-4,7[&theta=2.4232247901493446E-4]:3.4445920277587034E-4)[&theta=0.13019383269474866]:4.640500701640433E-4,(10[&theta=2.1450674607766137E-4]:3.3381056878440654E-4,13[&theta=2.2359185971435416E-4]:3.3381056878440654E-4)[&theta=0.014312015066739939]:4.746987041555071E-4)[&theta=0.028112359734396294]:3.69175085604583E-4,6[&theta=8.054531449864837E-4]:0.0011776843585444966)[&theta=0.8181118002419789]:0.029179316327968333,12[&theta=0.005217131661367899]:0.03035700068651283)[&theta=0.02193406048586597]:0.0036130970195348104,((4[&theta=3.1368332206176293E-4]:4.679602875389372E-4,8[&theta=2.806665045984274E-4]:4.679602875389372E-4)[&theta=0.1453241650851027]:0.011698234288164478,(5[&theta=4.082223023681233E-4]:5.285271565693859E-4,9[&theta=3.506588445073773E-4]:5.285271565693859E-4)[&theta=0.06257178724825761]:0.01163766741913403)[&theta=0.17337752951158217]:0.021803903130344228)[&theta=0.20052122658528176]:0.005879040191339911)[&theta=0.026501378691150154]:0.04824237343186826,11[&theta=1.6676271592355845E-5]:0.08809151132925581)[&theta=0.0153590204008557]:0.0;
tree STATE_7197000 = (((1[&theta=0.0054518216204945255]:0.03719477090924254,2[&theta=0.0033986381800463197]:0.03719477090924254)[&theta=0.020113727358422786]:0.0030386469557826395,(((((3[&theta=2.54849135584862E-4]:3.477809502032813E-4,7[&theta=2.434524612493191E-4]:3.477809502032813E-4)[&theta=0.10366113469118848]:4.685250765344212E-4,(10[&theta=2.1450674607766137E-4]:3.370296274977941E-4,13[&theta=2.2359185971435416E-4]:3.370296274977941E-4)[&theta=0.01702227486353552]:4.792763992399084E-4)[&theta=0.030335169574260898]:3.727351774267464E-4,6[&theta=7.896388331740522E-4]:0.0011890412041644489)[&theta=0.8061293587462232]:0.029460703261935974,12[&theta=0.004977598618437691]:0.030649744466100422)[&theta=0.024983845790558942]:0.0036479394497352727,((4[&theta=3.1368332206176293E-4]:4.724730015809377E-4,8[&theta=2.806665045984274E-4]:4.724730015809377E-4)[&theta=0.1363444255930832]:0.011811044685851096,(5[&theta=4.130769924501547E-4]:5.336239393189922E-4,9[&theta=3.506588445073773E-4]:5.336239393189922E-4)[&theta=0.06264229157323627]:0.011749893748113041)[&theta=0.17337752951158217]:0.02201416622840366)[&theta=0.3148374008584323]:0.0059357339491894826)[&theta=0.026501378691150154]:0.048707592472463264,11[&theta=1.9780068392307687E-5]:0.08894101033748844)[&theta=0.01630057373249423]:0.0;
tree STATE_7197500 = (((1[&theta=0.005335562950657895]:0.03724187890400026,2[&theta=0.0032082344000441657]:0.03724187890400026)[&theta=0.023351487507539143]:0.0030424954689301717,(((((3[&theta=2.474834289699475E-4]:3.48221422419631E-4,7[&theta=2.3548029542175386E-4]:3.48221422419631E-4)[&theta=0.1674199543770303]:4.6911847384027103E-4,(10[&theta=2.1450674607766137E-4]:3.3241274994337425E-4,13[&theta=2.1826015870380304E-4]:3.3241274994337425E-4)[&theta=0.012949988560470516]:4.849271463165278E-4)[&theta=0.05525410724655959]:3.7320725472027457E-4,6[&theta=8.44359286488195E-4]:0.0011905471509801766)[&theta=0.6881195555547229]:0.02949801589005267,12[&theta=0.005099786433713226]:0.030688563041032846)[&theta=0.024350844219779025]:0.0036525596452163522,((4[&theta=3.2548969939263814E-4]:4.730713990206195E-4,8[&theta=2.806665045984274E-4]:4.730713990206195E-4)[&theta=0.13853570307429014]:0.011826003633508067,(5[&theta=4.130769924501547E-4]:5.342997857651869E-4,9[&theta=3.4999263367920316E-4]:5.342997857651869E-4)[&theta=0.06264229157323627]:0.011764775246763498)[&theta=0.19454253447711148]:0.02204204765372051)[&theta=0.31184997797944236]:0.005943251686681236)[&theta=0.026501378691150154]:0.04876928170873933,11[&theta=4.0031361577620326E-5]:0.08905365608166976)[&theta=0.01625029363576607]:0.0;
tree STATE_7198000 = (((1[&theta=0.005372559828890826]:0.037019387779820494,2[&theta=0.0033883453143741626]:0.037019387779820494)[&theta=0.023846731733970186]:0.003024318936029162,(((((3[&theta=2.4412203905776588E-4]:3.461410715346143E-4,7[&theta=2.3548029542175386E-4]:3.461410715346143E-4)[&theta=0.12282231377542797]:5.498986759742831E-4,(10[&theta=2.1526202451983825E-4]:3.304268435228836E-4,13[&theta=2.232368177219591E-4]:3.304268435228836E-4)[&theta=0.01371390780626915]:5.656129039860138E-4)[&theta=0.0255496886428315]:2.873948145846281E-4,6[&theta=7.934613972489646E-4]:0.0011834345620935255)[&theta=0.7304135550632977]:0.029321788296021545,12[&theta=0.004686575784435839]:0.03050522285811507)[&theta=0.02522317832280744]:0.003630738455590206,((4[&theta=3.2548969939263814E-4]:4.702451670881031E-4,8[&theta=2.863290925266524E-4]:4.702451670881031E-4)[&theta=0.12253656382602839]:0.01175535250310308,(5[&theta=4.159763001162723E-4]:5.311077620681456E-4,9[&theta=3.5016736167541794E-4]:5.311077620681456E-4)[&theta=0.06264229157323627]:0.011694489908123037)[&theta=0.2033668116494409]:0.02191036364351409)[&theta=0.2677030037335514]:0.005907745402144379)[&theta=0.026501378691150154]:0.048477923360768005,11[&theta=1.168771463636103E-4]:0.08852163007661766)[&theta=0.017381156938710146]:0.0;
tree STATE_7198500 = (((1[&theta=0.005447331948645664]:0.03717047804511488,2[&theta=0.0030161019903921825]:0.03717047804511488)[&theta=0.02544753361948021]:0.0030366623370896295,(((((3[&theta=2.4617822728278786E-4]:3.4755380549549177E-4,7[&theta=2.3548029542175386E-4]:3.4755380549549177E-4)[&theta=0.18955530370757168]:5.521430225672668E-4,(10[&theta=2.1722406684101375E-4]:3.3177544171540885E-4,13[&theta=2.1732121626283116E-4]:3.3177544171540885E-4)[&theta=0.014970333959455667]:5.679213863473498E-4)[&theta=0.03705720953991439]:2.885677826260793E-4,6[&theta=8.08547188914315E-4]:0.001188264610688838)[&theta=0.6876973976771716]:0.029441461716849065,12[&theta=0.004600180323082745]:0.030629726327537903)[&theta=0.02325240578800821]:0.0036455568864009052,((4[&theta=3.390951913991796E-4]:4.721644172786066E-4,8[&theta=2.856074267378848E-4]:4.721644172786066E-4)[&theta=0.12090573763185325]:0.011803330587961928,(5[&theta=4.176904919831292E-4]:5.33275415762152E-4,9[&theta=3.5016736167541794E-4]:5.33275415762152E-4)[&theta=0.06264229157323627]:0.011742219589478383)[&theta=0.17861675056215442]:0.021999788208698273)[&theta=0.3290735720991315]:0.005931857168265699)[&theta=0.026501378691150154]:0.04867578028765894,11[&theta=4.758096153735355E-5]:0.08888292066986345)[&theta=0.016305711268006107]:0.0;
tree STATE_7199000 = (((1[&theta=0.005035309300747079]:0.03695594706052087,2[&theta=0.003192040943662457]:0.03695594706052087)[&theta=0.022324711411048997]:0.0030191361121036375,(((((3[&theta=2.4617822728278786E-4]:3.4554788402195447E-4,7[&theta=2.3227582131169608E-4]:3.4554788402195447E-4)[&theta=0.23893867986891631]:5.489563057829333E-4,(10[&theta=2.1293747610014695E-4]:3.298605857351083E-4,13[&theta=2.1396826599443986E-4]:3.298605857351083E-4)[&theta=0.014852546953635776]:5.646436040697795E-4)[&theta=0.029337394149803832]:2.869023014758571E-4,6[&theta=8.137518897963868E-4]:0.001181406491280745)[&theta=0.6618782270757504]:0.029271539076566194,12[&theta=0.004383810970427876]:0.030452945567846938)[&theta=0.025065097783241518]:0.003624516400796071,((4[&theta=3.3802649478086564E-4]:4.694393003940163E-4,8[&theta=2.856074267378848E-4]:4.694393003940163E-4)[&theta=0.12090573763185325]:0.011735207166749787,(5[&theta=4.176904919831292E-4]:5.301975941677033E-4,9[&theta=3.531317257486851E-4]:5.301975941677033E-4)[&theta=0.0633094766938014]:0.0116744488729761)[&theta=0.17861675056215442]:0.021872815501499207)[&theta=0.38585236805173595]:0.005897621203981497)[&theta=0.026349866671431507]:0.0483948459650409,11[&theta=5.484599652920497E-5]:0.0883699291376654)[&theta=0.016301995134739105]:0.0;
tree STATE_7199500 = (((1[&theta=0.005442318077690902]:0.03695594706052087,2[&theta=0.0031782698008703423]:0.03695594706052087)[&theta=0.022223719605002204]:0.0030191361121036375,(((((3[&theta=2.3949390722061102E-4]:3.4554788402195447E-4,7[&theta=2.3338886174467855E-4]:3.4554788402195447E-4)[&theta=0.12610297788565833]:5.489563057829333E-4,(10[&theta=2.1293747610014695E-4]:3.298605857351083E-4,13[&theta=2.257310033459614E-4]:3.298605857351083E-4)[&theta=0.014208232402943138]:5.646436040697795E-4)[&theta=0.025675824332561974]:2.869023014758571E-4,6[&theta=8.137518897963868E-4]:0.001181406491280745)[&theta=0.8013239706086164]:0.029271539076566194,12[&theta=0.0051088568985239126]:0.030452945567846938)[&theta=0.02543258265839058]:0.003624516400796071,((4[&theta=3.3802649478086564E-4]:4.694393003940163E-4,8[&theta=2.856074267378848E-4]:4.694393003940163E-4)[&theta=0.122069835015777]:0.011735207166749787,(5[&theta=4.176904919831292E-4]:5.301975941677033E-4,9[&theta=3.4201510247842596E-4]:5.301975941677033E-4)[&theta=0.0633094766938014]:0.0116744488729761)[&theta=0.17861675056215442]:0.021872815501499207)[&theta=0.24968566765092937]:0.005897621203981497)[&theta=0.0266701990136594]:0.0483948459650409,11[&theta=4.4605374773493994E-5]:0.0883699291376654)[&theta=0.016146646531689547]:0.0;
tree STATE_7200000 = (((1[&theta=0.005233959205048233]:0.03724241670618784,2[&theta=0.0032182398991788]:0.03724241670618784)[&theta=0.020474000561035433]:0.0030425394049711785,(((((3[&theta=2.4634764256345996E-4]:3.4822645101239397E-4,7[&theta=2.4676572030400543E-4]:3.4822645101239397E-4)[&theta=0.20491386440331175]:5.532116240987311E-4,(10[&theta=2.1293747610014695E-4]:3.324175502464029E-4,13[&theta=2.244431022595639E-4]:3.324175502464029E-4)[&theta=0.015150273819688405]:5.690205248647222E-4)[&theta=0.026951336178781815]:2.8912626831156633E-4,6[&theta=8.137518897963868E-4]:0.0011905643434226914)[&theta=0.7162615136284928]:0.029498441864733372,12[&theta=0.005107593515071025]:0.030689006208156063)[&theta=0.02543258265839058]:0.003652612391066592,((4[&theta=3.3774297567651146E-4]:4.7307823054579387E-4,8[&theta=2.856074267378848E-4]:4.7307823054579387E-4)[&theta=0.122069835015777]:0.011826174410354228,(5[&theta=4.176904919831292E-4]:5.343075014766938E-4,9[&theta=3.5916466745969074E-4]:5.343075014766938E-4)[&theta=0.0633094766938014]:0.01176494513942333)[&theta=0.17861675056215442]:0.02204236595832263)[&theta=0.1967812471862308]:0.005943337511936361)[&theta=0.0266701990136594]:0.048769985975740913,11[&theta=4.790719017831663E-5]:0.08905494208689993)[&theta=0.015327089166156762]:0.0;
tree STATE_7200500 = (((1[&theta=0.005233959205048233]:0.03724241670618784,2[&theta=0.0031907672357669474]:0.03724241670618784)[&theta=0.02728859534457312]:0.0030425394049711785,(((((3[&theta=2.4263978218827564E-4]:3.4822645101239397E-4,7[&theta=2.4676572030400543E-4]:3.4822645101239397E-4)[&theta=0.15496350597573902]:5.532116240987311E-4,(10[&theta=2.1747920386897926E-4]:3.324175502464029E-4,13[&theta=2.2536300801616712E-4]:3.324175502464029E-4)[&theta=0.015042629870394944]:5.690205248647222E-4)[&theta=0.025395785787806175]:2.8912626831156633E-4,6[&theta=8.137518897963868E-4]:0.0011905643434226914)[&theta=0.7182946087263431]:0.029498441864733372,12[&theta=0.005179698432300729]:0.030689006208156063)[&theta=0.023518927346160963]:0.003652612391066592,((4[&theta=3.3774297567651146E-4]:4.7307823054579387E-4,8[&theta=2.7506609939579273E-4]:4.7307823054579387E-4)[&theta=0.118682635780205]:0.011826174410354228,(5[&theta=4.176904919831292E-4]:5.343075014766938E-4,9[&theta=3.535648256310883E-4]:5.343075014766938E-4)[&theta=0.06426339224341787]:0.01176494513942333)[&theta=0.18180438822544295]:0.02204236595832263)[&theta=0.24645241970702494]:0.005943337511936361)[&theta=0.026991211128340114]:0.048769985975740913,11[&theta=6.0081923693063026E-5]:0.08905494208689993)[&theta=0.015213505768297088]:0.0;
tree STATE_7201000 = (((1[&theta=0.005519284725911644]:0.03724241670618784,2[&theta=0.0032673917969300048]:0.03724241670618784)[&theta=0.026571005437516424]:0.0030425394049711785,(((((3[&theta=2.4263978218827564E-4]:3.4822645101239397E-4,7[&theta=2.365556426424389E-4]:3.4822645101239397E-4)[&theta=0.151367068352193]:5.532116240987311E-4,(10[&theta=2.1535563917959605E-4]:3.324175502464029E-4,13[&theta=2.2536300801616712E-4]:3.324175502464029E-4)[&theta=0.016627876585452485]:5.690205248647222E-4)[&theta=0.023212503985786958]:2.8912626831156633E-4,6[&theta=8.137518897963868E-4]:0.0011905643434226914)[&theta=0.7911246764376733]:0.029498441864733372,12[&theta=0.00483063726958174]:0.030689006208156063)[&theta=0.025087058294466374]:0.003652612391066592,((4[&theta=3.379432044375753E-4]:4.7307823054579387E-4,8[&theta=2.8604516022020545E-4]:4.7307823054579387E-4)[&theta=0.131503774010337]:0.011826174410354228,(5[&theta=4.048482904232101E-4]:5.343075014766938E-4,9[&theta=3.5649166236235134E-4]:5.343075014766938E-4)[&theta=0.06133419910183833]:0.01176494513942333)[&theta=0.18063325974929428]:0.02204236595832263)[&theta=0.2572346763546532]:0.005943337511936361)[&theta=0.02589986647301516]:0.048769985975740913,11[&theta=3.600478529274638E-5]:0.08905494208689993)[&theta=0.014383299977378423]:0.0;
tree STATE_7201500 = (((1[&theta=0.005933277395628536]:0.037507735957091434,2[&theta=0.0033963677020850745]:0.037507735957091434)[&theta=0.022671798541952004]:0.0030642148048825243,(((((3[&theta=2.5187761068422976E-4]:3.507072562151368E-4,7[&theta=2.365556426424389E-4]:3.507072562151368E-4)[&theta=0.16575336123524192]:5.571527672005602E-4,(10[&theta=2.1655558179082033E-4]:3.347857310257112E-4,13[&theta=2.1890160779095368E-4]:3.347857310257112E-4)[&theta=0.014204359990679514]:5.730742923899858E-4)[&theta=0.03213787007689821]:2.911860370298576E-4,6[&theta=8.37892176868476E-4]:0.0011990460604455546)[&theta=0.7404432524186291]:0.029708592150095334,12[&theta=0.004896203791208517]:0.030907638210540888)[&theta=0.024675448548799838]:0.003678634020948573,((4[&theta=3.3705760117868364E-4]:4.7644849415509274E-4,8[&theta=2.8604516022020545E-4]:4.7644849415509274E-4)[&theta=0.13928200433759497]:0.011910425434136182,(5[&theta=4.192947085322119E-4]:5.381139694393492E-4,9[&theta=3.5649166236235134E-4]:5.381139694393492E-4)[&theta=0.06217283260434503]:0.011848759958851925)[&theta=0.186604673560002]:0.022199398303198184)[&theta=0.23244181915865603]:0.005985678530484498)[&theta=0.02653364731973603]:0.04911742895313268,11[&theta=9.810954910894968E-5]:0.08968937971510664)[&theta=0.015954289523536905]:0.0;
tree STATE_7202000 = (((1[&theta=0.005504984099678285]:0.03740094864311502,2[&theta=0.0031963766789894097]:0.03740094864311502)[&theta=0.023490349227475064]:0.003055490757426435,(((((3[&theta=2.5187761068422976E-4]:3.4970876657219765E-4,7[&theta=2.4241285334645446E-4]:3.4970876657219765E-4)[&theta=0.09035187279859724]:5.555665118330825E-4,(10[&theta=2.1471984172562314E-4]:3.3383257114917895E-4,13[&theta=2.1890160779095368E-4]:3.3383257114917895E-4)[&theta=0.017473447180771654]:5.714427072561013E-4)[&theta=0.027827574326185895]:2.903570087249386E-4,6[&theta=8.199772906058023E-4]:0.0011956322871302188)[&theta=0.7503507076607278]:0.029624009578613046,12[&theta=0.0051226119867566755]:0.030819641865743264)[&theta=0.024681816445951077]:0.003668160676285788,((4[&theta=3.3705760117868364E-4]:4.750920098555036E-4,8[&theta=2.8604516022020545E-4]:4.750920098555036E-4)[&theta=0.125912863896205]:0.011876515567065486,(5[&theta=4.138763457668559E-4]:5.365819189451431E-4,9[&theta=3.5601725962055035E-4]:5.365819189451431E-4)[&theta=0.06435280322179165]:0.011815025657975846)[&theta=0.18362029453061782]:0.02213619496510806)[&theta=0.23704464492903127]:0.005968636858512406)[&theta=0.027287389443551816]:0.04897758797970435,11[&theta=5.25650469672418E-5]:0.0894340273802458)[&theta=0.015595595447808013]:0.0;
tree STATE_7202500 = (((1[&theta=0.005688980229990745]:0.03736465561554918,2[&theta=0.0031963766789894097]:0.03736465561554918)[&theta=0.020990815840266]:0.003052525778881522,(((((3[&theta=2.519452836830661E-4]:3.4936941716086773E-4,7[&theta=2.4241285334645446E-4]:3.4936941716086773E-4)[&theta=0.30961413064195814]:5.550274027607161E-4,(10[&theta=2.1471984172562314E-4]:3.3350862763580167E-4,13[&theta=2.1890160779095368E-4]:3.3350862763580167E-4)[&theta=0.015280486196631748]:5.708881922857821E-4)[&theta=0.023519517038679712]:2.9007525290579753E-4,6[&theta=8.199772906058023E-4]:0.0011944720728273813)[&theta=0.7739448824635069]:0.02959526311534799,12[&theta=0.005159432066163052]:0.030789735188175373)[&theta=0.02589730432588522]:0.003664601176824673,((4[&theta=3.3705760117868364E-4]:4.7463099140448707E-4,8[&theta=2.829757594574072E-4]:4.7463099140448707E-4)[&theta=0.12876557934078176]:0.01186499086722499,(5[&theta=4.138763457668559E-4]:5.360612320887365E-4,9[&theta=3.4960281669753834E-4]:5.360612320887365E-4)[&theta=0.06451455302521171]:0.01180356062654074)[&theta=0.18276090727261776]:0.02211471450637057)[&theta=0.33683295697783233]:0.005962845029430654)[&theta=0.027287389443551816]:0.04893006124535284,11[&theta=1.732502754605317E-5]:0.08934724263978354)[&theta=0.017986977461630423]:0.0;
tree STATE_7203000 = (((1[&theta=0.005474293991430393]:0.03736465561554918,2[&theta=0.0034845465931120766]:0.03736465561554918)[&theta=0.020931199883739395]:0.003052525778881522,(((((3[&theta=2.4668381614065607E-4]:3.4936941716086773E-4,7[&theta=2.443893305914337E-4]:3.4936941716086773E-4)[&theta=0.4302895604430193]:5.550274027607161E-4,(10[&theta=2.1657242997083685E-4]:3.3350862763580167E-4,13[&theta=2.193006242525911E-4]:3.3350862763580167E-4)[&theta=0.014644263029207334]:5.708881922857821E-4)[&theta=0.027683532920221646]:2.9007525290579753E-4,6[&theta=8.199772906058023E-4]:0.0011944720728273813)[&theta=0.7786934073789162]:0.02959526311534799,12[&theta=0.004892360732882999]:0.030789735188175373)[&theta=0.02266921677580685]:0.003664601176824673,((4[&theta=3.2284080364013346E-4]:4.7463099140448707E-4,8[&theta=2.829757594574072E-4]:4.7463099140448707E-4)[&theta=0.1435542603501767]:0.01186499086722499,(5[&theta=4.1820528209352356E-4]:5.360612320887365E-4,9[&theta=3.4960281669753834E-4]:5.360612320887365E-4)[&theta=0.06451455302521171]:0.01180356062654074)[&theta=0.18145685967103237]:0.02211471450637057)[&theta=0.2931052096159983]:0.005962845029430654)[&theta=0.027287389443551816]:0.04893006124535284,11[&theta=3.310635058855622E-5]:0.08934724263978354)[&theta=0.016265984712626497]:0.0;
tree STATE_7203500 = (((1[&theta=0.0050485548962448945]:0.03727897665310423,2[&theta=0.0029682409700472674]:0.03727897665310423)[&theta=0.019108082129621024]:0.003045526189637021,(((((3[&theta=2.4668381614065607E-4]:3.485682961902817E-4,7[&theta=2.3566916702104333E-4]:3.485682961902817E-4)[&theta=0.205209170259276]:5.537546980826282E-4,(10[&theta=2.1657242997083685E-4]:3.3274387622269394E-4,13[&theta=2.162081631991803E-4]:3.3274387622269394E-4)[&theta=0.013915124885720522]:5.695791180502159E-4)[&theta=0.027593570376967337]:2.89410096321574E-4,6[&theta=8.376170996266431E-4]:0.001191733090594484)[&theta=0.7904429492076683]:0.029527399745667874,12[&theta=0.004892360732882999]:0.030719132836262358)[&theta=0.024779979296852633]:0.003656198069090042,((4[&theta=3.2284080364013346E-4]:4.7354263958596175E-4,8[&theta=2.829757594574072E-4]:4.7354263958596175E-4)[&theta=0.142556895948238]:0.011837783869323487,(5[&theta=4.204374993052665E-4]:5.348320177572865E-4,9[&theta=3.478933475312257E-4]:5.348320177572865E-4)[&theta=0.06477002199428011]:0.011776494491152163)[&theta=0.1783190490105612]:0.022064004396442953)[&theta=0.504898870633161]:0.00594917193738885)[&theta=0.027287389443551816]:0.048817862248445046,11[&theta=3.5965153136931716E-5]:0.0891423650911863)[&theta=0.013491358871087466]:0.0;
tree STATE_7204000 = (((1[&theta=0.005389356144955447]:0.036772821567164576,2[&theta=0.0034527397732080863]:0.036772821567164576)[&theta=0.023384950758088684]:0.0030041755757349298,(((((3[&theta=2.485704618534936E-4]:3.438356122017758E-4,7[&theta=2.372845175986463E-4]:3.438356122017758E-4)[&theta=0.26154377573092413]:5.643848911653262E-4,(10[&theta=2.1761833588743198E-4]:3.2822604820309433E-4,13[&theta=2.1902395338465773E-4]:3.2822604820309433E-4)[&theta=0.02163579229824489]:5.799944551640077E-4)[&theta=0.021434069206439418]:2.6733183820897336E-4,6[&theta=8.376170996266431E-4]:0.0011755523415760754)[&theta=0.7349224511801119]:0.029126491649533248,12[&theta=0.004910556661800207]:0.030302043991109324)[&theta=0.024779979296852633]:0.00360655606134146,((4[&theta=3.3164036218666517E-4]:4.671131171860821E-4,8[&theta=2.8329270019729537E-4]:4.671131171860821E-4)[&theta=0.11262691288129854]:0.011677056428560609,(5[&theta=4.2245168772202805E-4]:5.275703391862713E-4,9[&theta=3.478933475312257E-4]:5.275703391862713E-4)[&theta=0.06258980303248124]:0.01161659920656042)[&theta=0.19048443936477813]:0.021764430506704093)[&theta=0.3653932315812161]:0.005868397090448722)[&theta=0.02729018699139563]:0.04768164863462554,11[&theta=4.598270574936853E-5]:0.08745864577752505)[&theta=0.02042440948379539]:0.0;
tree STATE_7204500 = (((1[&theta=0.005333787442714554]:0.036772821567164576,2[&theta=0.0033819512544414725]:0.036772821567164576)[&theta=0.022084864962627994]:0.0030041755757349298,(((((3[&theta=2.5109620376394443E-4]:3.438356122017758E-4,7[&theta=2.3717778675439298E-4]:3.438356122017758E-4)[&theta=0.3127483143673752]:5.643848911653262E-4,(10[&theta=2.1298991395885564E-4]:3.2822604820309433E-4,13[&theta=2.1902395338465773E-4]:3.2822604820309433E-4)[&theta=0.015901094081524295]:5.799944551640077E-4)[&theta=0.026437372826686328]:2.6733183820897336E-4,6[&theta=8.376170996266431E-4]:0.0011755523415760754)[&theta=0.8497430688249605]:0.029126491649533248,12[&theta=0.0050402621715980095]:0.030302043991109324)[&theta=0.02237677141545953]:0.00360655606134146,((4[&theta=3.272974660224331E-4]:4.671131171860821E-4,8[&theta=2.8329270019729537E-4]:4.671131171860821E-4)[&theta=0.12691418331714496]:0.011677056428560609,(5[&theta=3.960791684915571E-4]:5.275703391862713E-4,9[&theta=3.433052125208786E-4]:5.275703391862713E-4)[&theta=0.06258980303248124]:0.01161659920656042)[&theta=0.19361266193627338]:0.021764430506704093)[&theta=0.2170642217144852]:0.005868397090448722)[&theta=0.02729018699139563]:0.04768164863462554,11[&theta=5.6388102185490514E-5]:0.08745864577752505)[&theta=0.01916315380218651]:0.0;
tree STATE_7205000 = (((1[&theta=0.0056623267056895524]:0.036772821567164576,2[&theta=0.0032084808863324468]:0.036772821567164576)[&theta=0.022336445628068677]:0.0030041755757349298,(((((3[&theta=2.3757300462482766E-4]:3.438356122017758E-4,7[&theta=2.3971538093888587E-4]:3.438356122017758E-4)[&theta=0.16620822596824827]:5.643848911653262E-4,(10[&theta=2.1298991395885564E-4]:3.2822604820309433E-4,13[&theta=2.2326668842180596E-4]:3.2822604820309433E-4)[&theta=0.016213551883745146]:5.799944551640077E-4)[&theta=0.02032072416479659]:2.6733183820897336E-4,6[&theta=8.376170996266431E-4]:0.0011755523415760754)[&theta=0.7809184596700791]:0.029126491649533248,12[&theta=0.004792781888496918]:0.030302043991109324)[&theta=0.02366637962441495]:0.00360655606134146,((4[&theta=3.3027622942810163E-4]:4.671131171860821E-4,8[&theta=2.8329270019729537E-4]:4.671131171860821E-4)[&theta=0.1160127545932151]:0.011677056428560609,(5[&theta=3.960791684915571E-4]:5.275703391862713E-4,9[&theta=3.433052125208786E-4]:5.275703391862713E-4)[&theta=0.06367775685697816]:0.01161659920656042)[&theta=0.1948710870609973]:0.021764430506704093)[&theta=0.25751415545383943]:0.005868397090448722)[&theta=0.026484768427294865]:0.04768164863462554,11[&theta=5.6267338943497674E-5]:0.08745864577752505)[&theta=0.017367931890695854]:0.0;
tree STATE_7205500 = (((1[&theta=0.005418572462319417]:0.036772821567164576,2[&theta=0.0035634975411599806]:0.036772821567164576)[&theta=0.028631683698166422]:0.0030041755757349298,(((((3[&theta=2.3757300462482766E-4]:3.438356122017758E-4,7[&theta=2.393725638807194E-4]:3.438356122017758E-4)[&theta=0.12145890987631831]:5.643848911653262E-4,(10[&theta=2.1580160197311396E-4]:3.2822604820309433E-4,13[&theta=2.2080795938795266E-4]:3.2822604820309433E-4)[&theta=0.018234196607358116]:5.799944551640077E-4)[&theta=0.03007323954098624]:2.6733183820897336E-4,6[&theta=8.322693027858797E-4]:0.0011755523415760754)[&theta=0.7107264712018595]:0.029126491649533248,12[&theta=0.005232452376703967]:0.030302043991109324)[&theta=0.02407940414351637]:0.00360655606134146,((4[&theta=3.353811727240479E-4]:4.671131171860821E-4,8[&theta=2.8108883855869674E-4]:4.671131171860821E-4)[&theta=0.11731274914330811]:0.011677056428560609,(5[&theta=4.079333818321399E-4]:5.275703391862713E-4,9[&theta=3.433052125208786E-4]:5.275703391862713E-4)[&theta=0.0616103235429445]:0.01161659920656042)[&theta=0.1948710870609973]:0.021764430506704093)[&theta=0.20331616514080375]:0.005868397090448722)[&theta=0.027408815785867215]:0.04768164863462554,11[&theta=7.728063267701015E-5]:0.08745864577752505)[&theta=0.0189496651545802]:0.0;
tree STATE_7206000 = (((1[&theta=0.005139458621919029]:0.036993477077602206,2[&theta=0.002963607543016811]:0.036993477077602206)[&theta=0.023128886708288665]:0.003022202147177029,(((((3[&theta=2.536077074834372E-4]:3.4589879961257713E-4,7[&theta=2.389531694723601E-4]:3.4589879961257713E-4)[&theta=0.17976554661582045]:5.677714856918276E-4,(10[&theta=2.2591936738057184E-4]:3.301955703425064E-4,13[&theta=2.2080795938795266E-4]:3.301955703425064E-4)[&theta=0.013731536577664733]:5.834747149618983E-4)[&theta=0.021215377982421135]:2.6893596431902707E-4,6[&theta=8.121955064733299E-4]:0.0011826062496234318)[&theta=0.7405668717837985]:0.029301265316831162,12[&theta=0.005232452376703967]:0.030483871566454594)[&theta=0.0229110170284616]:0.003371090799512602,((4[&theta=3.353811727240479E-4]:4.699160319180003E-4,8[&theta=2.8108883855869674E-4]:4.699160319180003E-4)[&theta=0.12909362541832467]:0.011747124667462182,(5[&theta=4.079333818321399E-4]:5.307360277987776E-4,9[&theta=3.433052125208786E-4]:5.307360277987776E-4)[&theta=0.0616103235429445]:0.011686304671581405)[&theta=0.1805934326056145]:0.021637921666587012)[&theta=0.2973721997014948]:0.006160716858812039)[&theta=0.027408815785867215]:0.04796776261961752,11[&theta=6.129818963043711E-5]:0.08798344184439676)[&theta=0.01742536948422292]:0.0;
tree STATE_7206500 = (((1[&theta=0.0050881029278587375]:0.03679021206074135,2[&theta=0.0032480010910513257]:0.03679021206074135)[&theta=0.027179180731315217]:0.0030055963015271636,(((((3[&theta=2.464591722955805E-4]:3.4399821791846093E-4,7[&theta=2.3981477114253693E-4]:3.4399821791846093E-4)[&theta=0.21241458225991547]:5.378219376262983E-4,(10[&theta=2.1888009045321322E-4]:3.2838127189112657E-4,13[&theta=2.216041342493998E-4]:3.2838127189112657E-4)[&theta=0.013579222792426635]:5.534388836536326E-4)[&theta=0.021202600694880957]:2.9428812475383213E-4,6[&theta=8.151240677744115E-4]:0.0011761082802985913)[&theta=0.7422541596888979]:0.02914026606347155,12[&theta=0.005251319210388759]:0.03031637434377014)[&theta=0.022993628071373326]:0.00335256794407068,((4[&theta=3.3659046816550615E-4]:4.673340229343456E-4,8[&theta=2.704841335330493E-4]:4.673340229343456E-4)[&theta=0.1329941597938767]:0.011682578707411193,(5[&theta=4.1774445993755213E-4]:5.278198361844324E-4,9[&theta=3.49340814707364E-4]:5.278198361844324E-4)[&theta=0.062244556409261166]:0.011622092894161105)[&theta=0.18757266429270397]:0.02151902955749528)[&theta=0.2546204087612007]:0.006126866074427695)[&theta=0.0266814268416933]:0.04770419809830472,11[&theta=7.071734110419552E-5]:0.08750000646057324)[&theta=0.015822971123378163]:0.0;
tree STATE_7207000 = (((1[&theta=0.005187175672850795]:0.037279155219828206,2[&theta=0.0033221417428024058]:0.037279155219828206)[&theta=0.029402897366414705]:0.003045540777742252,(((((3[&theta=2.464591722955805E-4]:3.4856996583640187E-4,7[&theta=2.3636931510486435E-4]:3.4856996583640187E-4)[&theta=0.3423744599575343]:5.449696093161231E-4,(10[&theta=2.1630149042664787E-4]:3.3274547006966165E-4,13[&theta=2.2375295250295433E-4]:3.3274547006966165E-4)[&theta=0.015165905233775121]:5.607941050828634E-4)[&theta=0.026441172050662085]:2.981992238570751E-4,6[&theta=8.245621337359838E-4]:0.0011917387990096001)[&theta=0.7642013409912428]:0.029527541182249924,12[&theta=0.005165199305238281]:0.030719279981259524)[&theta=0.022993628071373326]:0.00339712368511726,((4[&theta=3.3659046816550615E-4]:4.7354490786061427E-4,8[&theta=2.856910180996649E-4]:4.7354490786061427E-4)[&theta=0.11884694124998318]:0.011837840572443435,(5[&theta=4.141218245086075E-4]:5.348345796087605E-4,9[&theta=3.5800369787438135E-4]:5.348345796087605E-4)[&theta=0.05974593961402511]:0.01177655090069529)[&theta=0.17604710126925316]:0.021805018186072736)[&theta=0.23815999852041694]:0.006208292331193674)[&theta=0.025937999726228896]:0.048338188499919714,11[&theta=2.3529298644308167E-5]:0.08866288449749017)[&theta=0.01591205794921973]:0.0;
tree STATE_7207500 = (((1[&theta=0.005232108675390373]:0.037279155219828206,2[&theta=0.0031435564260690195]:0.037279155219828206)[&theta=0.02078513985671296]:0.003045540777742252,(((((3[&theta=2.464591722955805E-4]:3.4856996583640187E-4,7[&theta=2.4692617561796127E-4]:3.4856996583640187E-4)[&theta=0.07958837391042761]:4.914057197991767E-4,(10[&theta=2.2128605086274003E-4]:3.3274547006966165E-4,13[&theta=2.2375295250295433E-4]:3.3274547006966165E-4)[&theta=0.013168947728577792]:5.07230215565917E-4)[&theta=0.03303590836615951]:3.517631133740215E-4,6[&theta=8.033668842335361E-4]:0.0011917387990096001)[&theta=0.7642013409912428]:0.029527541182249924,12[&theta=0.00498211233463768]:0.030719279981259524)[&theta=0.022993628071373326]:0.00339712368511726,((4[&theta=3.3659046816550615E-4]:4.7354490786061427E-4,8[&theta=2.8396169853622414E-4]:4.7354490786061427E-4)[&theta=0.13132173737314498]:0.011837840572443435,(5[&theta=4.141218245086075E-4]:5.348345796087605E-4,9[&theta=3.5800369787438135E-4]:5.348345796087605E-4)[&theta=0.06568978144199096]:0.01177655090069529)[&theta=0.18060439216201354]:0.021805018186072736)[&theta=0.3316465293471928]:0.006208292331193674)[&theta=0.026095582575011485]:0.048338188499919714,11[&theta=8.475365629135277E-5]:0.08866288449749017)[&theta=0.020320001853156848]:0.0;
tree STATE_7208000 = (((1[&theta=0.005571820621101018]:0.037279155219828206,2[&theta=0.0033609292491487953]:0.037279155219828206)[&theta=0.027126303228012717]:0.003045540777742252,(((((3[&theta=2.464591722955805E-4]:3.4856996583640187E-4,7[&theta=2.4188599565620124E-4]:3.4856996583640187E-4)[&theta=0.16356968693547796]:4.914057197991767E-4,(10[&theta=2.0798458969300407E-4]:3.3274547006966165E-4,13[&theta=2.2375295250295433E-4]:3.3274547006966165E-4)[&theta=0.013398254223355215]:5.07230215565917E-4)[&theta=0.04038875216475968]:3.517631133740215E-4,6[&theta=8.242540979978434E-4]:0.0011917387990096001)[&theta=0.765514245853718]:0.029527541182249924,12[&theta=0.0047901451010481785]:0.030719279981259524)[&theta=0.022993628071373326]:0.00339712368511726,((4[&theta=3.3659046816550615E-4]:4.7354490786061427E-4,8[&theta=2.9346101899049783E-4]:4.7354490786061427E-4)[&theta=0.11852186281423141]:0.011837840572443435,(5[&theta=4.198430649428899E-4]:5.348345796087605E-4,9[&theta=3.454882433244413E-4]:5.348345796087605E-4)[&theta=0.06383879426574414]:0.01177655090069529)[&theta=0.18304049369333317]:0.021805018186072736)[&theta=0.20609676538889637]:0.006208292331193674)[&theta=0.028192560713387785]:0.048338188499919714,11[&theta=1.0977982872888535E-4]:0.08866288449749017)[&theta=0.017933841866923764]:0.0;
tree STATE_7208500 = (((1[&theta=0.005940788374345859]:0.03739914490203918,2[&theta=0.0032975508126153246]:0.03739914490203918)[&theta=0.02044287546021156]:0.0030553433998222607,(((((3[&theta=2.464591722955805E-4]:3.49691901115846E-4,7[&theta=2.4188599565620124E-4]:3.49691901115846E-4)[&theta=0.29963007036605105]:4.929873977049036E-4,(10[&theta=2.0798458969300407E-4]:3.347379365409732E-4,13[&theta=2.2260078297486823E-4]:3.347379365409732E-4)[&theta=0.016304557635407953]:5.079413622797763E-4)[&theta=0.025887347640730744]:3.5289532637451453E-4,6[&theta=8.332805077180491E-4]:0.001195574625195264)[&theta=0.7667399982185409]:0.02962258089712643,12[&theta=0.005239992493143891]:0.030818155522321696)[&theta=0.023229914083041224]:0.003408057940172269,((4[&theta=3.325458113631253E-4]:4.75069097522954E-4,8[&theta=2.8795646284604233E-4]:4.75069097522954E-4)[&theta=0.14524890043149863]:0.012432307463462425,(5[&theta=4.198430649428899E-4]:5.365560411296633E-4,9[&theta=3.7779761339858917E-4]:5.365560411296633E-4)[&theta=0.06314592428414902]:0.012370820519855717)[&theta=0.18304049369333317]:0.021318836901508584)[&theta=0.28573830759525237]:0.006228274839367477)[&theta=0.028192560713387785]:0.04849377367459864,11[&theta=5.281783190883424E-5]:0.08894826197646008)[&theta=0.021632318975587164]:0.0;
tree STATE_7209000 = (((1[&theta=0.005902818734055599]:0.03739914490203918,2[&theta=0.0030990400085304914]:0.03739914490203918)[&theta=0.022038296148762203]:0.0030553433998222607,(((((3[&theta=2.464591722955805E-4]:3.49691901115846E-4,7[&theta=2.4188599565620124E-4]:3.49691901115846E-4)[&theta=0.25035570160580073]:6.017746154498877E-4,(10[&theta=2.1000962519325593E-4]:3.347379365409732E-4,13[&theta=2.2260078297486823E-4]:3.347379365409732E-4)[&theta=0.01952195686569369]:6.167285800247606E-4)[&theta=0.018871975067428316]:2.4410810862953033E-4,6[&theta=8.302719433152692E-4]:0.001195574625195264)[&theta=0.7610023177028715]:0.02962258089712643,12[&theta=0.005096277495779617]:0.030818155522321696)[&theta=0.02297559370819004]:0.003408057940172269,((4[&theta=3.362392310558673E-4]:4.75069097522954E-4,8[&theta=2.8016944887723766E-4]:4.75069097522954E-4)[&theta=0.12807626870569394]:0.012432307463462425,(5[&theta=4.1776212664114794E-4]:5.365560411296633E-4,9[&theta=3.397941233679486E-4]:5.365560411296633E-4)[&theta=0.06607959350029666]:0.012370820519855717)[&theta=0.18304049369333317]:0.021318836901508584)[&theta=0.3048435141497775]:0.006228274839367477)[&theta=0.028192560713387785]:0.04849377367459864,11[&theta=3.5256045781020274E-5]:0.08894826197646008)[&theta=0.016711148257926075]:0.0;
tree STATE_7209500 = (((1[&theta=0.005562861733328916]:0.03761167882083789,2[&theta=0.0034543118696328604]:0.03761167882083789)[&theta=0.02615830630740957]:0.0030727064734364026,(((((3[&theta=2.49338776692863E-4]:3.5167914949574866E-4,7[&theta=2.4188599565620124E-4]:3.5167914949574866E-4)[&theta=0.08065548738938526]:4.7587602287495196E-4,(10[&theta=2.196963287479103E-4]:3.366402037080433E-4,13[&theta=2.1814317456641887E-4]:3.366402037080433E-4)[&theta=0.01161224583137421]:4.909149686626573E-4)[&theta=0.02756916653035173]:3.748137300994751E-4,6[&theta=8.238709851433956E-4]:0.0012023689024701757)[&theta=0.7896548152506562]:0.029790921730038226,12[&theta=0.005096277495779617]:0.030993290632508403)[&theta=0.02297559370819004]:0.0034274254393868893,((4[&theta=3.362392310558673E-4]:4.7776884633435573E-4,8[&theta=2.9250222305559124E-4]:4.7776884633435573E-4)[&theta=0.12807626870569394]:0.012502958464490422,(5[&theta=4.1776212664114794E-4]:5.396052113279421E-4,9[&theta=3.418394089924058E-4]:5.396052113279421E-4)[&theta=0.0644622152621366]:0.012441122099496835)[&theta=0.18304049369333317]:0.021439988761070516)[&theta=0.2078430441217212]:0.006263669222379004)[&theta=0.025743177158079493]:0.04876935676034556,11[&theta=1.4877651233062162E-5]:0.08945374205461985)[&theta=0.016981725541311218]:0.0;
tree STATE_7210000 = (((1[&theta=0.005562861733328916]:0.03761167882083789,2[&theta=0.003264752446174783]:0.03761167882083789)[&theta=0.020320922277431368]:0.002926048476446133,(((((3[&theta=2.5487526465219583E-4]:3.5167914949574866E-4,7[&theta=2.4281595024511023E-4]:3.5167914949574866E-4)[&theta=0.11305649341230316]:4.7587602287495196E-4,(10[&theta=2.196963287479103E-4]:3.366402037080433E-4,13[&theta=2.1814317456641887E-4]:3.366402037080433E-4)[&theta=0.013737079784940555]:4.909149686626573E-4)[&theta=0.033468347333496413]:3.748137300994751E-4,6[&theta=8.238709851433956E-4]:0.0012023689024701757)[&theta=0.7799190311715204]:0.029790921730038226,12[&theta=0.005096277495779617]:0.030993290632508403)[&theta=0.023098187782029208]:0.0034274254393868893,((4[&theta=3.3294475141051996E-4]:4.7776884633435573E-4,8[&theta=2.8758230051550065E-4]:4.7776884633435573E-4)[&theta=0.14309898976616828]:0.012502958464490422,(5[&theta=4.1776212664114794E-4]:5.396052113279421E-4,9[&theta=3.425917181538339E-4]:5.396052113279421E-4)[&theta=0.06593718515460334]:0.012441122099496835)[&theta=0.18304049369333317]:0.021439988761070516)[&theta=0.3648598290465639]:0.006117011225388734)[&theta=0.0268880627649948]:0.04891601475733583,11[&theta=6.821893915577382E-5]:0.08945374205461985)[&theta=0.019982259407451287]:0.0;
tree STATE_7210500 = (((1[&theta=0.0056738081008679015]:0.03754048790854808,2[&theta=0.003120409118586494]:0.03754048790854808)[&theta=0.02272964001684456]:0.0029205100887172916,(((((3[&theta=2.5487526465219583E-4]:3.510134956278326E-4,7[&theta=2.451029445581728E-4]:3.510134956278326E-4)[&theta=0.09370092203994003]:4.749752907282512E-4,(10[&theta=2.0865078155971753E-4]:3.360030153674334E-4,13[&theta=2.1735165257215266E-4]:3.360030153674334E-4)[&theta=0.013527279494387664]:4.899857709886504E-4)[&theta=0.04661849713614845]:3.741042873885652E-4,6[&theta=8.238709851433956E-4]:0.001200093073744649)[&theta=0.7116973325749876]:0.029734533848337484,12[&theta=0.005044123722858486]:0.030934626922082133)[&theta=0.02441805753189276]:0.003420938051652951,((4[&theta=3.388472535069439E-4]:4.768645314752341E-4,8[&theta=2.8507769854476246E-4]:4.768645314752341E-4)[&theta=0.14060155655946963]:0.012479293022071628,(5[&theta=4.241639264844474E-4]:5.385838533754359E-4,9[&theta=3.418896800221163E-4]:5.385838533754359E-4)[&theta=0.06593718515460334]:0.012417573700171426)[&theta=0.17507965552952942]:0.02139940742018822)[&theta=0.3187131706313506]:0.006105433023530289)[&theta=0.02649915226936865]:0.0488234271402623,11[&theta=6.093000866095046E-5]:0.08928442513752767)[&theta=0.016432307327313957]:0.0;
tree STATE_7211000 = (((1[&theta=0.005274995965877857]:0.03743323170350151,2[&theta=0.0034618756935217323]:0.03743323170350151)[&theta=0.019174819608466287]:0.002912165955586174,(((((3[&theta=2.5487526465219583E-4]:3.500106217293131E-4,7[&theta=2.3646515528554478E-4]:3.500106217293131E-4)[&theta=0.16273668760008245]:4.736182479722138E-4,(10[&theta=2.0865078155971753E-4]:3.3504302762299307E-4,13[&theta=2.237472284549089E-4]:3.3504302762299307E-4)[&theta=0.011668372600333344]:4.885858420785338E-4)[&theta=0.032334946744189165]:3.7303544123359E-4,6[&theta=8.238709851433956E-4]:0.001196664310935117)[&theta=0.7068094616130971]:0.029649579884308812,12[&theta=0.005207429718504377]:0.03084624419524393)[&theta=0.024397690998651713]:0.0034111641554262044,((4[&theta=3.388472535069439E-4]:4.755020910058417E-4,8[&theta=2.8507769854476246E-4]:4.755020910058417E-4)[&theta=0.125430526156078]:0.012443638674305233,(5[&theta=4.181825807565268E-4]:5.370450758200368E-4,9[&theta=3.6421809565076907E-4]:5.370450758200368E-4)[&theta=0.06593718515460334]:0.012382095689491036)[&theta=0.18389359198819707]:0.02133826758535906)[&theta=0.31558228272248645]:0.00608798930841755)[&theta=0.026284084947385346]:0.04868393466682431,11[&theta=5.212670477831428E-5]:0.089029332325912)[&theta=0.015847614021640002]:0.0;
tree STATE_7211500 = (((1[&theta=0.005274995965877857]:0.037499646142663996,2[&theta=0.0034827789666885783]:0.037499646142663996)[&theta=0.02212839610507462]:0.0029173327515021746,(((((3[&theta=2.5487526465219583E-4]:3.506316143095741E-4,7[&theta=2.3646515528554478E-4]:3.506316143095741E-4)[&theta=0.30682049397982025]:4.744585465220516E-4,(10[&theta=2.0865078155971753E-4]:3.356374645380618E-4,13[&theta=2.237472284549089E-4]:3.356374645380618E-4)[&theta=0.014167115541036062]:4.894526962935639E-4)[&theta=0.028804191795987442]:3.736972846943281E-4,6[&theta=8.219677373239773E-4]:0.0011987874455259538)[&theta=0.7557694851838851]:0.029702184485349326,12[&theta=0.004702861562942465]:0.03090097193087528)[&theta=0.023330298109272955]:0.003417216279273494,((4[&theta=3.3590183755994E-4]:4.7634573189009343E-4,8[&theta=2.8838279800996513E-4]:4.7634573189009343E-4)[&theta=0.12787710464224167]:0.01246571631083527,(5[&theta=4.080263958673924E-4]:5.379979069247107E-4,9[&theta=3.6421809565076907E-4]:5.379979069247107E-4)[&theta=0.06593718515460334]:0.012404064135800653)[&theta=0.181097783467756]:0.02137612616742341)[&theta=0.26479393637442894]:0.006098790684017398)[&theta=0.026011147945137012]:0.04853500044073671,11[&theta=1.2024461504365997E-4]:0.08895197933490288)[&theta=0.014462648483835808]:0.0;
tree STATE_7212000 = (((1[&theta=0.005663457086114826]:0.03699914393044646,2[&theta=0.003205901176187956]:0.03699914393044646)[&theta=0.022634860594955702]:0.0028783955441923567,(((((3[&theta=2.5487526465219583E-4]:3.459517861861911E-4,7[&theta=2.4239793330529117E-4]:3.459517861861911E-4)[&theta=0.08430518114605418]:5.444645526641084E-4,(10[&theta=2.0865078155971753E-4]:3.3115776110658694E-4,13[&theta=2.259748931245335E-4]:3.3115776110658694E-4)[&theta=0.013585304369505934]:5.592585777437127E-4)[&theta=0.0317774181998045]:2.9237106853711504E-4,6[&theta=8.091351456317557E-4]:0.0011827874073874146)[&theta=0.650496895008207]:0.029305753836749222,12[&theta=0.005163434727116115]:0.030488541244136635)[&theta=0.023330298109272955]:0.0033716072006999206,((4[&theta=3.3586526869916483E-4]:4.6998801609500685E-4,8[&theta=2.8838279800996513E-4]:4.6998801609500685E-4)[&theta=0.13993681568257504]:0.012299338245113981,(5[&theta=4.080263958673924E-4]:5.308173286984573E-4,9[&theta=3.4926165651676154E-4]:5.308173286984573E-4)[&theta=0.06450324766680486]:0.012238508932510531)[&theta=0.17514927040295122]:0.021090822183627567)[&theta=0.31515628044898086]:0.006017391029802262)[&theta=0.0271327618258175]:0.04788721099232028,11[&theta=5.4551647148527596E-5]:0.0877647504669591)[&theta=0.01589936633601193]:0.0;
tree STATE_7212500 = (((1[&theta=0.005230857805693949]:0.037287347484732114,2[&theta=0.0031812213274858463]:0.037287347484732114)[&theta=0.0195481310713286]:0.0029008167069099547,(((((3[&theta=2.529131695582335E-4]:3.4864656568102924E-4,7[&theta=2.40531891905103E-4]:3.4864656568102924E-4)[&theta=0.1053006416815866]:5.487056404999603E-4,(10[&theta=2.1751637457419806E-4]:3.3373730305381725E-4,13[&theta=2.2423528049573117E-4]:3.3373730305381725E-4)[&theta=0.011881173200105254]:5.636149031271723E-4)[&theta=0.032511462344311876]:2.946484828816494E-4,6[&theta=8.245697565713121E-4]:0.001192000689062639)[&theta=0.7209025484002123]:0.02953402999450706,12[&theta=0.00503730415453942]:0.0307260306835697)[&theta=0.023629231596495548]:0.0033978702185882177,((4[&theta=3.300829117276345E-4]:4.736489715204858E-4,8[&theta=2.8616275333858196E-4]:4.736489715204858E-4)[&theta=0.13644553175821034]:0.012395143515751241,(5[&theta=4.048853041234328E-4]:5.349521119543862E-4,9[&theta=3.685201979337205E-4]:5.349521119543862E-4)[&theta=0.06415975180293133]:0.01233384037531734)[&theta=0.17563799036798275]:0.02125510841488619)[&theta=0.22952885099622072]:0.006064263289484152)[&theta=0.026923886873056854]:0.048260226769084154,11[&theta=5.487085554199219E-5]:0.08844839096072622)[&theta=0.015021772539738356]:0.0;
tree STATE_7213000 = (((1[&theta=0.005445769014522175]:0.037287347484732114,2[&theta=0.0031812213274858463]:0.037287347484732114)[&theta=0.02236461553168015]:0.0029008167069099547,(((((3[&theta=2.529131695582335E-4]:3.4864656568102924E-4,7[&theta=2.421147314442968E-4]:3.4864656568102924E-4)[&theta=0.15515097151780544]:5.487056404999603E-4,(10[&theta=2.20271154495837E-4]:3.3373730305381725E-4,13[&theta=2.219635700444777E-4]:3.3373730305381725E-4)[&theta=0.013435224608265982]:5.636149031271723E-4)[&theta=0.032244386588841094]:2.946484828816494E-4,6[&theta=8.047815825029856E-4]:0.001192000689062639)[&theta=0.7209025484002123]:0.02953402999450706,12[&theta=0.00503730415453942]:0.0307260306835697)[&theta=0.023629231596495548]:0.0033978702185882177,((4[&theta=3.300829117276345E-4]:4.736489715204858E-4,8[&theta=2.782087384419876E-4]:4.736489715204858E-4)[&theta=0.12784554409537235]:0.012395143515751241,(5[&theta=4.1268448357031565E-4]:5.349521119543862E-4,9[&theta=3.53447995559794E-4]:5.349521119543862E-4)[&theta=0.06611199623432004]:0.01233384037531734)[&theta=0.19480636413610478]:0.02125510841488619)[&theta=0.2222321552982584]:0.006064263289484152)[&theta=0.026419793479203358]:0.04682478510990625,11[&theta=8.36415499006544E-5]:0.08701294930154832)[&theta=0.019030205273502663]:0.0;
tree STATE_7213500 = (((1[&theta=0.0053423517573339815]:0.0376299063073358,2[&theta=0.003460287345794433]:0.0376299063073358)[&theta=0.02286081282256804]:0.002927466506982626,(((((3[&theta=2.491204912578126E-4]:3.518495813177252E-4,7[&theta=2.4527286684090157E-4]:3.518495813177252E-4)[&theta=0.17440241850159222]:5.537465986491725E-4,(10[&theta=2.20271154495837E-4]:3.3680334731024653E-4,13[&theta=2.219635700444777E-4]:3.3680334731024653E-4)[&theta=0.015151838758998183]:5.687928326566511E-4)[&theta=0.028165615289527348]:2.973554181877671E-4,6[&theta=8.047815825029856E-4]:0.0012029515981546648)[&theta=0.801513224187404]:0.029805359097383122,12[&theta=0.004977062535755103]:0.031008310695537788)[&theta=0.022689068600919116]:0.0034290864487562696,((4[&theta=3.4013001840947903E-4]:4.7800038412976144E-4,8[&theta=2.7799924441764137E-4]:4.7800038412976144E-4)[&theta=0.14731989338706925]:0.012509017686352894,(5[&theta=4.1516716686826804E-4]:5.39866716451139E-4,9[&theta=3.53447995559794E-4]:5.39866716451139E-4)[&theta=0.06611199623432004]:0.012447151354031516)[&theta=0.1742306365102481]:0.0214503790738114)[&theta=0.24768280938559908]:0.006119975670024369)[&theta=0.026179291687695876]:0.04725496436206378,11[&theta=5.8139432699992393E-5]:0.0878123371763822)[&theta=0.0181969590250201]:0.0;
tree STATE_7214000 = (((1[&theta=0.005662535428954193]:0.0376299063073358,2[&theta=0.0030597714241599613]:0.0376299063073358)[&theta=0.021111742385405228]:0.002927466506982626,(((((3[&theta=2.420376991561082E-4]:3.518495813177252E-4,7[&theta=2.4285750346975346E-4]:3.518495813177252E-4)[&theta=0.17360657297726237]:5.537465986491725E-4,(10[&theta=2.199131712508049E-4]:3.3680334731024653E-4,13[&theta=2.219635700444777E-4]:3.3680334731024653E-4)[&theta=0.015737681382924366]:5.687928326566511E-4)[&theta=0.02638117258485971]:2.973554181877671E-4,6[&theta=8.015925868301032E-4]:0.0012029515981546648)[&theta=0.860829505504242]:0.029805359097383122,12[&theta=0.00545006064782762]:0.031008310695537788)[&theta=0.022689068600919116]:0.0034290864487562696,((4[&theta=3.4013001840947903E-4]:4.7800038412976144E-4,8[&theta=2.909018449523626E-4]:4.7800038412976144E-4)[&theta=0.14155910379432826]:0.012509017686352894,(5[&theta=4.104418448466652E-4]:5.39866716451139E-4,9[&theta=3.5695441946072205E-4]:5.39866716451139E-4)[&theta=0.06611199623432004]:0.012447151354031516)[&theta=0.1742306365102481]:0.0214503790738114)[&theta=0.2562589925101587]:0.006119975670024369)[&theta=0.027098884036113477]:0.04725496436206378,11[&theta=2.8643607438904078E-5]:0.0878123371763822)[&theta=0.021953723395372406]:0.0;
tree STATE_7214500 = (((1[&theta=0.0056223988445913056]:0.03759076985732753,2[&theta=0.0033369549410482316]:0.03759076985732753)[&theta=0.018303500765405514]:0.0029244218369888844,(((((3[&theta=2.4773413425899086E-4]:3.5148364515415344E-4,7[&theta=2.4285750346975346E-4]:3.5148364515415344E-4)[&theta=0.11616715266838572]:4.712546664840213E-4,(10[&theta=2.199131712508049E-4]:3.364530597688169E-4,13[&theta=2.219635700444777E-4]:3.364530597688169E-4)[&theta=0.01227591496593715]:4.862852518693578E-4)[&theta=0.031222680220735297]:3.789621737792158E-4,6[&theta=8.015925868301032E-4]:0.0012017004854173905)[&theta=0.8170846842953094]:0.02977436045665396,12[&theta=0.0048210548638375]:0.03097606094207135)[&theta=0.022514173754010304]:0.00342552007606111,((4[&theta=3.425341199524843E-4]:4.7750324661406744E-4,8[&theta=2.7725749152664533E-4]:4.7750324661406744E-4)[&theta=0.13226888654624092]:0.012496007860037196,(5[&theta=4.104418448466652E-4]:5.393052357345262E-4,9[&theta=3.516226334094539E-4]:5.393052357345262E-4)[&theta=0.06304334583573315]:0.012434205870916737)[&theta=0.1795102276475754]:0.021428069911481197)[&theta=0.2390241705671635]:0.0061136106761839545)[&theta=0.0262383938829491]:0.047205817507025294,11[&theta=1.9790167800908655E-5]:0.08772100920134171)[&theta=0.016004620845992572]:0.0;
tree STATE_7215000 = (((1[&theta=0.005443910112429298]:0.037887808474159235,2[&theta=0.0035604120008980345]:0.037887808474159235)[&theta=0.023505708438944704]:0.0029475303346543705,(((((3[&theta=2.4773413425899086E-4]:3.542610348216652E-4,7[&theta=2.4285750346975346E-4]:3.542610348216652E-4)[&theta=0.26118217119321846]:4.749784751434126E-4,(10[&theta=2.273464943589573E-4]:3.3911167920869104E-4,13[&theta=2.207900882652109E-4]:3.3911167920869104E-4)[&theta=0.013388761943073786]:4.901278307563868E-4)[&theta=0.03116248739695901]:3.819566961143037E-4,6[&theta=8.015925868301032E-4]:0.0012111962060793815)[&theta=0.8951989056000782]:0.03000963456465069,12[&theta=0.004789179928621305]:0.03122083077073007)[&theta=0.021979916579436865]:0.0034525882034015277,((4[&theta=3.425341199524843E-4]:4.8127643094748814E-4,8[&theta=2.7725749152664533E-4]:4.8127643094748814E-4)[&theta=0.13500257029222354]:0.012594750101942625,(5[&theta=4.104418448466652E-4]:5.435667733907297E-4,9[&theta=3.516226334094539E-4]:5.435667733907297E-4)[&theta=0.06881357931011493]:0.012532459759499383)[&theta=0.18328619094751136]:0.021597392441241488)[&theta=0.2632365490335015]:0.006161919834682006)[&theta=0.027473943189026902]:0.04757883329765463,11[&theta=2.8280535514435415E-5]:0.08841417210646824)[&theta=0.020760171968608514]:0.0;
tree STATE_7215500 = (((1[&theta=0.005011013749933956]:0.037840061236608546,2[&theta=0.003562146459975429]:0.037840061236608546)[&theta=0.02465927634668237]:0.0029438157774724014,(((((3[&theta=2.6039086576725774E-4]:3.538145855160497E-4,7[&theta=2.45069860311115E-4]:3.538145855160497E-4)[&theta=0.13422202737963934]:4.7437989446541946E-4,(10[&theta=2.1471269376134556E-4]:3.3868432152938814E-4,13[&theta=2.207900882652109E-4]:3.3868432152938814E-4)[&theta=0.014183713640406933]:4.89510158452081E-4)[&theta=0.03741757129930288]:3.814753439897572E-4,6[&theta=8.415397679956585E-4]:0.0012096698239712263)[&theta=0.8049540967020398]:0.02997181561422644,12[&theta=0.0049770750652718045]:0.031181485438197667)[&theta=0.023278542166074178]:0.003448237158678924,((4[&theta=3.3424429964530475E-4]:4.8066991341582174E-4,8[&theta=2.8394820106526775E-4]:4.8066991341582174E-4)[&theta=0.13500257029222354]:0.012578877858357485,(5[&theta=4.104418448466652E-4]:5.428817558904051E-4,9[&theta=3.516226334094539E-4]:5.428817558904051E-4)[&theta=0.06653060377841459]:0.012516666015882902)[&theta=0.186483904642598]:0.021570174825103285)[&theta=0.2051572635450972]:0.006154154417204356)[&theta=0.027473943189026902]:0.047518873169388125,11[&theta=3.054739260115159E-5]:0.08830275018346907)[&theta=0.020095324133761545]:0.0;
tree STATE_7216000 = (((1[&theta=0.005811232680021742]:0.03738617468927218,2[&theta=0.0035630879735663546]:0.03738617468927218)[&theta=0.020273524532324366]:0.0029085050952069452,(((((3[&theta=2.5004796936973757E-4]:3.49570626194394E-4,7[&theta=2.428137015904037E-4]:3.49570626194394E-4)[&theta=0.2097803414788272]:4.600606077485124E-4,(10[&theta=2.162122384681073E-4]:3.3462184773013295E-4,13[&theta=2.207900882652109E-4]:3.3462184773013295E-4)[&theta=0.012610717787375186]:4.7500938621277344E-4)[&theta=0.04186966201283929]:3.8552875992032567E-4,6[&theta=8.415397679956585E-4]:0.001195159993863232)[&theta=0.6733233927316682]:0.029612307636121417,12[&theta=0.004894165003033834]:0.03080746762998465)[&theta=0.022608977156227224]:0.003406876008426988,((4[&theta=3.3424429964530475E-4]:4.749043411551271E-4,8[&theta=2.8393845456669154E-4]:4.749043411551271E-4)[&theta=0.14180098524494653]:0.012427995876301594,(5[&theta=4.1710283770985773E-4]:5.363699607785459E-4,9[&theta=3.516226334094539E-4]:5.363699607785459E-4)[&theta=0.06543081079226003]:0.012366530256678176)[&theta=0.186483904642598]:0.021311443420954916)[&theta=0.3248895425568263]:0.00608033614606749)[&theta=0.027473943189026902]:0.04694889054855394,11[&theta=5.627107360944612E-5]:0.08724357033303307)[&theta=0.02358462639242458]:0.0;
tree STATE_7216500 = (((1[&theta=0.005415543358500283]:0.03738617468927218,2[&theta=0.003069658233577873]:0.03738617468927218)[&theta=0.023726637403555014]:0.0029085050952069452,(((((3[&theta=2.5004796936973757E-4]:3.49570626194394E-4,7[&theta=2.428137015904037E-4]:3.49570626194394E-4)[&theta=0.08450946517075236]:4.600606077485124E-4,(10[&theta=2.1275856779973682E-4]:3.3462184773013295E-4,13[&theta=2.207900882652109E-4]:3.3462184773013295E-4)[&theta=0.01274835299130875]:4.7500938621277344E-4)[&theta=0.04302561349609157]:3.8552875992032567E-4,6[&theta=8.212888557576317E-4]:0.001195159993863232)[&theta=0.688734390183058]:0.029612307636121417,12[&theta=0.0049549194658177614]:0.03080746762998465)[&theta=0.023268663293057327]:0.003406876008426988,((4[&theta=3.259056104217523E-4]:4.749043411551271E-4,8[&theta=2.823981215854552E-4]:4.749043411551271E-4)[&theta=0.14700860941272154]:0.012427995876301594,(5[&theta=4.1710283770985773E-4]:5.363699607785459E-4,9[&theta=3.516226334094539E-4]:5.363699607785459E-4)[&theta=0.06543081079226003]:0.012366530256678176)[&theta=0.18675388868931864]:0.021311443420954916)[&theta=0.2785283587527091]:0.00608033614606749)[&theta=0.027473943189026902]:0.04694889054855394,11[&theta=6.916186195498079E-5]:0.08724357033303307)[&theta=0.019822318403120386]:0.0;
tree STATE_7217000 = (((1[&theta=0.005192350384350227]:0.03760531017537672,2[&theta=0.0031872509635111077]:0.03760531017537672)[&theta=0.020557351367048362]:0.002925553019557943,(((((3[&theta=2.522071760019392E-4]:3.516196009754635E-4,7[&theta=2.428137015904037E-4]:3.516196009754635E-4)[&theta=0.1512247255155166]:4.6275720898558546E-4,(10[&theta=2.2131517326845005E-4]:3.3658320167642437E-4,13[&theta=2.207900882652109E-4]:3.3658320167642437E-4)[&theta=0.012153044462870398]:4.777936082846246E-4)[&theta=0.03760043087261075]:3.877884998620178E-4,6[&theta=8.212888557576317E-4]:0.0012021653098230668)[&theta=0.7770287131963604]:0.02978587734424084,12[&theta=0.004802004366823402]:0.030988042654063908)[&theta=0.02260971089841651]:0.0034268450862053254,((4[&theta=3.259056104217523E-4]:4.7768794751542286E-4,8[&theta=2.810384827803149E-4]:4.7768794751542286E-4)[&theta=0.1520382107792236]:0.012500841385110498,(5[&theta=4.1710283770985773E-4]:5.39513841987682E-4,9[&theta=3.530367780255953E-4]:5.39513841987682E-4)[&theta=0.06764978115621514]:0.01243901549063824)[&theta=0.17081047632638832]:0.02143635840764331)[&theta=0.27048544974341643]:0.006115975454665433)[&theta=0.026803583108964864]:0.049229093378403935,11[&theta=1.0423383814454094E-4]:0.0897599565733386)[&theta=0.01718121525336985]:0.0;
tree STATE_7217500 = (((1[&theta=0.005710262438492063]:0.037080631583488614,2[&theta=0.0036405370523373733]:0.037080631583488614)[&theta=0.02682037811701862]:0.0028847349799875424,(((((3[&theta=2.522071760019392E-4]:3.467137173047881E-4,7[&theta=2.4153290524569896E-4]:3.467137173047881E-4)[&theta=0.28417662829307394]:4.5630070591024023E-4,(10[&theta=2.2131517326845005E-4]:3.318871095690812E-4,13[&theta=2.2243155907630157E-4]:3.318871095690812E-4)[&theta=0.012261663849994631]:4.7112731364594716E-4)[&theta=0.036945885978200824]:3.823779787651534E-4,6[&theta=8.279522866333443E-4]:0.0011853924019801817)[&theta=0.8465823258107984]:0.029370297413900015,12[&theta=0.004802004366823402]:0.030555689815880197)[&theta=0.021060730682532613]:0.0033790328956911746,((4[&theta=3.259056104217523E-4]:4.7102312708193996E-4,8[&theta=2.7887756186621167E-4]:4.7102312708193996E-4)[&theta=0.13549375755104257]:0.012326426553142138,(5[&theta=4.1710283770985773E-4]:5.31986411377534E-4,9[&theta=3.504038369257202E-4]:5.31986411377534E-4)[&theta=0.061649972676169514]:0.012265463268846543)[&theta=0.19210557632295278]:0.021137273031347294)[&theta=0.2610428602204571]:0.006030643851904785)[&theta=0.026803583108964864]:0.04760131012581885,11[&theta=2.6540105112008642E-5]:0.087566676689295)[&theta=0.01833005149240552]:0.0;
tree STATE_7218000 = (((1[&theta=0.005200316364744453]:0.03743314680818407,2[&theta=0.0030709025702071934]:0.03743314680818407)[&theta=0.022956180967254578]:0.0029121593510468002,(((((3[&theta=2.522071760019392E-4]:3.500098279356307E-4,7[&theta=2.4191655711925544E-4]:3.500098279356307E-4)[&theta=0.13195745950565158]:4.6063862948391175E-4,(10[&theta=2.2131517326845005E-4]:3.3504226777451385E-4,13[&theta=2.2243155907630157E-4]:3.3504226777451385E-4)[&theta=0.012611886244661284]:4.756061896450286E-4)[&theta=0.03792074780159029]:3.860131395848793E-4,6[&theta=8.173726849748941E-4]:0.0011966615970044217)[&theta=0.7502284209279523]:0.029649512641637493,12[&theta=0.005126494254080798]:0.030846174238641916)[&theta=0.022179944269551242]:0.0034111564192022548,((4[&theta=3.331858993758825E-4]:4.755010126084093E-4,8[&theta=2.7610798102837306E-4]:4.755010126084093E-4)[&theta=0.1461884860891137]:0.01244361045321378,(5[&theta=4.200936729193938E-4]:5.370438578484615E-4,9[&theta=3.504038369257202E-4]:5.370438578484615E-4)[&theta=0.06626879389186621]:0.012382067607973727)[&theta=0.18289150805025525]:0.02133821919202198)[&theta=0.2796442634949564]:0.0060879755013866985)[&theta=0.026342599310724493]:0.04805384250777193,11[&theta=3.231625327807675E-5]:0.0883991486670028)[&theta=0.015289140119071173]:0.0;
tree STATE_7218500 = (((1[&theta=0.005463800077774878]:0.03746943554140658,2[&theta=0.0033194237819898957]:0.03746943554140658)[&theta=0.021460326314613344]:0.002914982479284803,(((((3[&theta=2.522071760019392E-4]:3.503491371937141E-4,7[&theta=2.4214022299932518E-4]:3.503491371937141E-4)[&theta=0.17158215270360586]:4.6108518537788944E-4,(10[&theta=2.2238459031284817E-4]:3.3536706706365285E-4,13[&theta=2.3130965433924372E-4]:3.3536706706365285E-4)[&theta=0.014837913739564881]:4.760672555079507E-4)[&theta=0.031245079898856203]:3.863873514542303E-4,6[&theta=8.273416229222581E-4]:0.0011978216740258338)[&theta=0.7636094419706524]:0.029678255703500373,12[&theta=0.005447226027751882]:0.030876077377526207)[&theta=0.024133964046265926]:0.0034144632890711207,((4[&theta=3.331858993758825E-4]:4.7596197650978797E-4,8[&theta=2.7610798102837306E-4]:4.7596197650978797E-4)[&theta=0.13776589663962202]:0.01245567363514116,(5[&theta=4.069816231313018E-4]:5.375644830950141E-4,9[&theta=3.504038369257202E-4]:5.375644830950141E-4)[&theta=0.06757519400396805]:0.012394071128555935)[&theta=0.16859975470277644]:0.021358905054946378)[&theta=0.27998110119102126]:0.006093877354094057)[&theta=0.026342599310724493]:0.04810042723867945,11[&theta=5.6474250747857396E-5]:0.08848484525937084)[&theta=0.02073822756216916]:0.0;
tree STATE_7219000 = (((1[&theta=0.005567070697322521]:0.0373624501430621,2[&theta=0.0033194237819898957]:0.0373624501430621)[&theta=0.025662289904795122]:0.0029066594139061236,(((((3[&theta=2.522071760019392E-4]:3.4934879540951796E-4,7[&theta=2.4324388759809444E-4]:3.4934879540951796E-4)[&theta=0.21892595050756325]:4.597686621499406E-4,(10[&theta=2.2238459031284817E-4]:3.3440950315208085E-4,13[&theta=2.2547832977290341E-4]:3.3440950315208085E-4)[&theta=0.013336239708022776]:4.747079544073777E-4)[&theta=0.02965180201941222]:3.852841107965236E-4,6[&theta=8.018822261104337E-4]:0.0011944015683559822)[&theta=0.7751646680402786]:0.029593516236179084,12[&theta=0.005352446387319458]:0.030787917804535065)[&theta=0.024133964046265926]:0.003404714070545791,((4[&theta=3.331858993758825E-4]:4.746029760093013E-4,8[&theta=2.7610798102837306E-4]:4.746029760093013E-4)[&theta=0.1303800639793786]:0.012420109309544855,(5[&theta=4.19882529378304E-4]:5.360295907346472E-4,9[&theta=3.504038369257202E-4]:5.360295907346472E-4)[&theta=0.06714160637604882]:0.012358682694819509)[&theta=0.1686495922512431]:0.0212979195895267)[&theta=0.23732967611391764]:0.00607647768188737)[&theta=0.026855865179590897]:0.04796308747643555,11[&theta=4.466214175910093E-5]:0.08823219703340378)[&theta=0.016251033706634804]:0.0;
tree STATE_7219500 = (((1[&theta=0.005494851988611844]:0.03794421712683182,2[&theta=0.0032694857900701204]:0.03794421712683182)[&theta=0.021374551243858675]:0.0029519187176616085,(((((3[&theta=2.522071760019392E-4]:3.5478847065058933E-4,7[&theta=2.4326887833992913E-4]:3.5478847065058933E-4)[&theta=0.14132942794243178]:4.430410374500857E-4,(10[&theta=2.2484566798204708E-4]:3.396165601638074E-4,13[&theta=2.2525939326301927E-4]:3.396165601638074E-4)[&theta=0.013882919329341544]:4.582129479368676E-4)[&theta=0.036718458996131347]:4.151699679185258E-4,6[&theta=8.018822261104337E-4]:0.0012129994760192008)[&theta=0.7751646680402786]:0.030054313925140574,12[&theta=0.004578442065321955]:0.03126731340115978)[&theta=0.023466035448322]:0.0034577285336721483,((4[&theta=3.4844262788057823E-4]:4.8199297160069946E-4,8[&theta=2.7610798102837306E-4]:4.8199297160069946E-4)[&theta=0.13112821884673215]:0.012613501592530498,(5[&theta=4.19882529378304E-4]:5.443760540158011E-4,9[&theta=3.551770784945773E-4]:5.443760540158011E-4)[&theta=0.06957956119698547]:0.012551118510115396)[&theta=0.18732638424236234]:0.021629547370700726)[&theta=0.31514137468647613]:0.006171093909661501)[&theta=0.026298360091844376]:0.048709915926566795,11[&theta=2.3091728510947998E-5]:0.08960605177106022)[&theta=0.013707951907576487]:0.0;
tree STATE_7220000 = (((1[&theta=0.005305442515997354]:0.03810676962837067,2[&theta=0.003058608575415616]:0.03810676962837067)[&theta=0.0205486280255715]:0.0029645646966336148,(((((3[&theta=2.5906850529006163E-4]:3.5630837955340374E-4,7[&theta=2.3525136948540903E-4]:3.5630837955340374E-4)[&theta=0.11954000342441597]:4.4493901912885246E-4,(10[&theta=2.157977617093172E-4]:3.410714728118696E-4,13[&theta=2.2525939326301927E-4]:3.410714728118696E-4)[&theta=0.013781522805349073]:4.601759258703866E-4)[&theta=0.04376297798720583]:4.1694855032077646E-4,6[&theta=8.666215073037681E-4]:0.0012181959490030327)[&theta=0.7452997604951292]:0.030183066190452454,12[&theta=0.0047028865030233746]:0.03140126213945549)[&theta=0.02378254772785458]:0.003472541394902412,((4[&theta=3.334388085274649E-4]:4.840578228268019E-4,8[&theta=2.9748675254197884E-4]:4.840578228268019E-4)[&theta=0.1413711188686039]:0.012667537658953388,(5[&theta=4.1938858561913584E-4]:5.467081535044354E-4,9[&theta=3.70668702806527E-4]:5.467081535044354E-4)[&theta=0.06487575124909807]:0.012604887328275756)[&theta=0.17101121244838272]:0.02172220805257771)[&theta=0.29974169850473137]:0.006197530790646381)[&theta=0.02669639186425419]:0.04891858853291269,11[&theta=1.3652943579752147E-5]:0.08998992285791697)[&theta=0.016200514350952037]:0.0;
tree STATE_7220500 = (((1[&theta=0.0053942614664898095]:0.03797190791555295,2[&theta=0.003464704092404559]:0.03797190791555295)[&theta=0.020316036802182847]:0.002954072957852133,(((((3[&theta=2.583806957536093E-4]:3.5504738685246113E-4,7[&theta=2.350100585229942E-4]:3.5504738685246113E-4)[&theta=0.14120739941698063]:4.753489428130235E-4,(10[&theta=2.2252028827852318E-4]:3.3986440426564407E-4,13[&theta=2.319225747930411E-4]:3.3986440426564407E-4)[&theta=0.013817980852756984]:4.905319253998405E-4)[&theta=0.03621116515491879]:3.83488364570158E-4,6[&theta=8.342059241657184E-4]:0.0012138846942356426)[&theta=0.7452997604951292]:0.030076246849841008,12[&theta=0.0051717138065661755]:0.03129013154407665)[&theta=0.023047597700796292]:0.00346025190185658,((4[&theta=3.334388085274649E-4]:4.823447186270527E-4,8[&theta=2.843957130940289E-4]:4.823447186270527E-4)[&theta=0.13053847620000655]:0.01262270662650089,(5[&theta=4.1472366522124536E-4]:5.447733267344926E-4,9[&theta=3.70668702806527E-4]:5.447733267344926E-4)[&theta=0.06970934217168424]:0.012560278018393451)[&theta=0.1779229134496823]:0.021645332100805287)[&theta=0.36311981530989046]:0.0061755974274718545)[&theta=0.025601849434404418]:0.048745463266653924,11[&theta=2.7325312296221625E-5]:0.08967144414005901)[&theta=0.017088228051822148]:0.0;
tree STATE_7221000 = (((1[&theta=0.00529348302060032]:0.03797190791555295,2[&theta=0.0030870508267191303]:0.03797190791555295)[&theta=0.023973629974460557]:0.002954072957852133,(((((3[&theta=2.547614457689129E-4]:3.5504738685246113E-4,7[&theta=2.389161747264689E-4]:3.5504738685246113E-4)[&theta=0.2155445488376301]:4.753489428130235E-4,(10[&theta=2.2252028827852318E-4]:3.3986440426564407E-4,13[&theta=2.319225747930411E-4]:3.3986440426564407E-4)[&theta=0.011638597702593078]:4.905319253998405E-4)[&theta=0.03524861949170691]:3.83488364570158E-4,6[&theta=8.342059241657184E-4]:0.0012138846942356426)[&theta=0.7822341257003933]:0.030076246849841008,12[&theta=0.00528735540380365]:0.03129013154407665)[&theta=0.02318429336657417]:0.00346025190185658,((4[&theta=3.3239114764347397E-4]:4.823447186270527E-4,8[&theta=2.908960464678186E-4]:4.823447186270527E-4)[&theta=0.13282674756354093]:0.01262270662650089,(5[&theta=4.196151243736405E-4]:5.447733267344926E-4,9[&theta=3.5502470889131713E-4]:5.447733267344926E-4)[&theta=0.06970934217168424]:0.012560278018393451)[&theta=0.1779229134496823]:0.021645332100805287)[&theta=0.3069156337740632]:0.0061755974274718545)[&theta=0.028255340991723762]:0.048745463266653924,11[&theta=5.068582638937093E-5]:0.08967144414005901)[&theta=0.017179506901835607]:0.0;
tree STATE_7221500 = (((1[&theta=0.005370525622059442]:0.03777104305812499,2[&theta=0.00331969725701203]:0.03777104305812499)[&theta=0.020087477419044413]:0.0029384464203383934,(((((3[&theta=2.572205831663939E-4]:3.5316924728415465E-4,7[&theta=2.4892528497343194E-4]:3.5316924728415465E-4)[&theta=0.18546147376285965]:4.72834428719104E-4,(10[&theta=2.2177061568238123E-4]:3.3806658006203864E-4,13[&theta=2.319225747930411E-4]:3.3806658006203864E-4)[&theta=0.011902451008240375]:4.8793709594122E-4)[&theta=0.033184723499721666]:3.8145977712477665E-4,6[&theta=8.342059241657184E-4]:0.0012074634531280353)[&theta=0.7822341257003933]:0.029917148680507592,12[&theta=0.00522601814854881]:0.031124612133635626)[&theta=0.022354669686277858]:0.0034419477648488517,((4[&theta=3.3239114764347397E-4]:4.797931980831385E-4,8[&theta=2.83951809837431E-4]:4.797931980831385E-4)[&theta=0.13405044299252536]:0.01255593468097406,(5[&theta=4.196151243736405E-4]:5.418915695984425E-4,9[&theta=3.5539484746638714E-4]:5.418915695984425E-4)[&theta=0.06974891837178006]:0.012493836309458757)[&theta=0.1779229134496823]:0.02153083201942728)[&theta=0.3644881552436185]:0.0061429295799789035)[&theta=0.02673183610510991]:0.04848760815568369,11[&theta=7.55809877651259E-5]:0.08919709763414707)[&theta=0.018757084447176157]:0.0;
tree STATE_7222000 = (((1[&theta=0.005372086321558467]:0.038180557285714616,2[&theta=0.003472673969216159]:0.038180557285714616)[&theta=0.02199776651987]:0.002970305101452568,(((((3[&theta=2.511854545728857E-4]:3.569983136747073E-4,7[&theta=2.491482162831762E-4]:3.569983136747073E-4)[&theta=0.25834870518456177]:4.779609068403651E-4,(10[&theta=2.2177061568238123E-4]:3.417319031031558E-4,13[&theta=2.318774797747554E-4]:3.417319031031558E-4)[&theta=0.013635619564097062]:4.932273174119166E-4)[&theta=0.02985322674901072]:3.855955698733479E-4,6[&theta=8.342059241657184E-4]:0.0012205547903884203)[&theta=0.8615501147854207]:0.03024151086491242,12[&theta=0.00522601814854881]:0.03146206565530084)[&theta=0.023495807736955174]:0.0034792654152551936,((4[&theta=3.3239114764347397E-4]:4.849951232884714E-4,8[&theta=2.9059016424692614E-4]:4.849951232884714E-4)[&theta=0.12793553159230137]:0.012692066317175696,(5[&theta=4.222256106306034E-4]:5.477667662992575E-4,9[&theta=3.5539484746638714E-4]:5.477667662992575E-4)[&theta=0.06503572863837584]:0.012629294674164909)[&theta=0.17248212776523064]:0.021764269630091863)[&theta=0.32175343542475043]:0.006209531316611151)[&theta=0.02673183610510991]:0.04901331154626751,11[&theta=9.057895623501259E-5]:0.09016417393343469)[&theta=0.01697095897466038]:0.0;
tree STATE_7222500 = (((1[&theta=0.00521866186189065]:0.038107525890896,2[&theta=0.003509302343396171]:0.038107525890896)[&theta=0.024258923051906266]:0.002964623531040364,(((((3[&theta=2.450317152054871E-4]:3.5631545080813215E-4,7[&theta=2.491482162831762E-4]:3.5631545080813215E-4)[&theta=0.13555402628370372]:4.770466679141464E-4,(10[&theta=2.1929106131601375E-4]:3.4107824167671605E-4,13[&theta=2.236270233558156E-4]:3.4107824167671605E-4)[&theta=0.015244404273713798]:4.922838770455625E-4)[&theta=0.028442228559329968]:3.8485800645610916E-4,6[&theta=8.342059241657184E-4]:0.0012182201251783877)[&theta=0.8615501147854207]:0.03018366520007941,12[&theta=0.004780072924096404]:0.0314018853252578)[&theta=0.023139276078052568]:0.003472610310555728,((4[&theta=3.3239114764347397E-4]:4.840674293821481E-4,8[&theta=2.872969955196706E-4]:4.840674293821481E-4)[&theta=0.1560610396337129]:0.012667789057434898,(5[&theta=4.272982574675109E-4]:5.467190034109697E-4,9[&theta=3.642380942327671E-4]:5.467190034109697E-4)[&theta=0.06993323313546895]:0.012605137483406074)[&theta=0.173620454158059]:0.02172263914899648)[&theta=0.23506083510187623]:0.006197653786122838)[&theta=0.028206378075225528]:0.04891955936554063,11[&theta=2.9887963190331066E-5]:0.08999170878747699)[&theta=0.019221502376421024]:0.0;
tree STATE_7223000 = (((1[&theta=0.00537549029057784]:0.038107525890896,2[&theta=0.003589121753305062]:0.038107525890896)[&theta=0.017518005136969186]:0.002964623531040364,(((((3[&theta=2.5392946773795824E-4]:3.5631545080813215E-4,7[&theta=2.443251514583722E-4]:3.5631545080813215E-4)[&theta=0.21365907941867077]:4.873762388557426E-4,(10[&theta=2.1929106131601375E-4]:3.4107824167671605E-4,13[&theta=2.236270233558156E-4]:3.4107824167671605E-4)[&theta=0.01624693311867915]:5.026134479871587E-4)[&theta=0.038841031729837626]:3.7452843551451297E-4,6[&theta=8.438866988511953E-4]:0.0012182201251783877)[&theta=0.7298093047346302]:0.03018366520007941,12[&theta=0.005221310632703286]:0.0314018853252578)[&theta=0.023139276078052568]:0.003472610310555728,((4[&theta=3.3239114764347397E-4]:4.840674293821481E-4,8[&theta=2.94397624944827E-4]:4.840674293821481E-4)[&theta=0.1262697752382761]:0.012630306285334663,(5[&theta=4.272982574675109E-4]:5.467190034109697E-4,9[&theta=3.642380942327671E-4]:5.467190034109697E-4)[&theta=0.06370840351433205]:0.01256765471130584)[&theta=0.18401970230474043]:0.021760121921096713)[&theta=0.2955473779179576]:0.006197653786122838)[&theta=0.028206378075225528]:0.04891955936554063,11[&theta=3.183560025342998E-5]:0.08999170878747699)[&theta=0.020401362578133502]:0.0;
tree STATE_7223500 = (((1[&theta=0.005304154484595332]:0.037507024196950185,2[&theta=0.0031625448605637823]:0.037507024196950185)[&theta=0.02145550164156156]:0.0029179067366360695,(((((3[&theta=2.5170084342726156E-4]:3.507006010694755E-4,7[&theta=2.443251514583722E-4]:3.507006010694755E-4)[&theta=0.08665506175441606]:3.9470457117823124E-4,(10[&theta=2.1929106131601375E-4]:3.3570350119943256E-4,13[&theta=2.3003324816897564E-4]:3.3570350119943256E-4)[&theta=0.010923854522857991]:4.097016710482742E-4)[&theta=0.04441344579956534]:4.5361813467323354E-4,6[&theta=8.438866988511953E-4]:0.0011990233069209403)[&theta=0.7636038042857818]:0.029708028389281594,12[&theta=0.004931558490349055]:0.030907051696202534)[&theta=0.02395871698097861]:0.0034178886164769016,((4[&theta=3.3239114764347397E-4]:4.764394528989668E-4,8[&theta=2.94397624944827E-4]:4.764394528989668E-4)[&theta=0.1262697752382761]:0.012431276824825659,(5[&theta=4.179375372759402E-4]:5.381037579972262E-4,9[&theta=3.642380942327671E-4]:5.381037579972262E-4)[&theta=0.06370840351433205]:0.0123696125197274)[&theta=0.18401970230474043]:0.02141722403495481)[&theta=0.23296086450849104]:0.006099990620906819)[&theta=0.026416771293092126]:0.05112039582095914,11[&theta=2.6719818351567747E-5]:0.0915453267545454)[&theta=0.012061875286346677]:0.0;
tree STATE_7224000 = (((1[&theta=0.005263429398221577]:0.037581057200929954,2[&theta=0.003331714620827744]:0.037581057200929954)[&theta=0.019451732459402692]:0.0029236662285091475,(((((3[&theta=2.4943837233404174E-4]:3.513928292467456E-4,7[&theta=2.443251514583722E-4]:3.513928292467456E-4)[&theta=0.15159915563716972]:4.202466136556412E-4,(10[&theta=2.190068445476264E-4]:3.4265723950628433E-4,13[&theta=2.3003324816897564E-4]:3.4265723950628433E-4)[&theta=0.015309214898010307]:4.289822033961025E-4)[&theta=0.03611351094256276]:4.2975054863706634E-4,6[&theta=8.438866988511953E-4]:0.0012013899915394532)[&theta=0.7812682995779722]:0.029766667394403024,12[&theta=0.005362236390216821]:0.030968057385942476)[&theta=0.02395871698097861]:0.003424634994441133,((4[&theta=3.33609897484179E-4]:4.7737986991865274E-4,8[&theta=2.9102214241535316E-4]:4.7737986991865274E-4)[&theta=0.12685667335394635]:0.012455814222455853,(5[&theta=4.179375372759402E-4]:5.391658907179707E-4,9[&theta=3.4504260831917443E-4]:5.391658907179707E-4)[&theta=0.06459154894013656]:0.012394028201656535)[&theta=0.176059490484133]:0.021459498288009103)[&theta=0.22387572123675312]:0.006112031049055493)[&theta=0.026416771293092126]:0.051221299492959005,11[&theta=4.0412765790250364E-5]:0.0917260229223981)[&theta=0.010930814638048982]:0.0;
tree STATE_7224500 = (((1[&theta=0.005263429398221577]:0.03731925697715744,2[&theta=0.00332408241973247]:0.03731925697715744)[&theta=0.022489212505860945]:0.002903299146530383,(((((3[&theta=2.4943837233404174E-4]:3.4894492787885704E-4,7[&theta=2.4287251052835233E-4]:3.4894492787885704E-4)[&theta=0.29882614551379727]:4.173190574427743E-4,(10[&theta=2.190068445476264E-4]:3.402701927156529E-4,13[&theta=2.270695158605216E-4]:3.402701927156529E-4)[&theta=0.012529563220613283]:4.2599379260597846E-4)[&theta=0.030527412000746837]:4.2675678533769963E-4,6[&theta=8.386857156812323E-4]:0.001193020770659331)[&theta=0.7601409169300906]:0.029559304409824082,12[&theta=0.00495674654951464]:0.030752325180483413)[&theta=0.0224488246454741]:0.0034007780230129424,((4[&theta=3.288206634031941E-4]:4.740543073592763E-4,8[&theta=2.9102214241535316E-4]:4.740543073592763E-4)[&theta=0.13744221456942923]:0.012369043514189904,(5[&theta=4.251388713661846E-4]:5.354099093445414E-4,9[&theta=3.4504260831917443E-4]:5.354099093445414E-4)[&theta=0.06447407076521458]:0.01230768791220464)[&theta=0.17708832973706912]:0.021310005381947175)[&theta=0.26093252559492963]:0.006069452920191468)[&theta=0.026738000721573816]:0.05086447750156373,11[&theta=3.892546785622466E-5]:0.09108703362525156)[&theta=0.013230825806277675]:0.0;
tree STATE_7225000 = (((1[&theta=0.005631009909550305]:0.03794442005309666,2[&theta=0.0033159840149752443]:0.03794442005309666)[&theta=0.024664477653074515]:0.0029519345045689385,(((((3[&theta=2.4943837233404174E-4]:3.573588809318288E-4,7[&theta=2.48350826746559E-4]:3.573588809318288E-4)[&theta=0.21241153758768302]:4.217413714767475E-4,(10[&theta=2.2131809832929818E-4]:3.4597031585740666E-4,13[&theta=2.269674615089488E-4]:3.4597031585740666E-4)[&theta=0.012872610605704347]:4.331299365511696E-4)[&theta=0.03275578028313858]:4.339057107507363E-4,6[&theta=8.216893386533749E-4]:0.0012130059631593126)[&theta=0.7834195204819802]:0.03005447465608007,12[&theta=0.005001880321049039]:0.03126748061923938)[&theta=0.022119416870720294]:0.0034577470256582643,((4[&theta=3.288206634031941E-4]:4.819955493066271E-4,8[&theta=2.825759464115913E-4]:4.819955493066271E-4)[&theta=0.12865279635020835]:0.012576246709432784,(5[&theta=4.251388713661846E-4]:5.443789653474263E-4,9[&theta=3.4504260831917443E-4]:5.443789653474263E-4)[&theta=0.06447407076521458]:0.012513863293391984)[&theta=0.18474014133201422]:0.021666985386158237)[&theta=0.254161522841459]:0.0061711269127679505)[&theta=0.026738000721573816]:0.05171654680268576,11[&theta=3.821067424845547E-5]:0.09261290136035136)[&theta=0.009164694130590368]:0.0;
tree STATE_7225500 = (((1[&theta=0.005082273972801683]:0.0373055821822629,2[&theta=0.0033159840149752443]:0.0373055821822629)[&theta=0.022906869833726782]:0.002902235298437958,(((((3[&theta=2.475776500226646E-4]:3.5134233393233413E-4,7[&theta=2.521016563940202E-4]:3.5134233393233413E-4)[&theta=0.061706346945475506]:4.146408713394493E-4,(10[&theta=2.2131809832929818E-4]:3.401455084247262E-4,13[&theta=2.2395835828549747E-4]:3.401455084247262E-4)[&theta=0.012843720140410391]:4.2583769684705725E-4)[&theta=0.03344899754378854]:4.266004099974049E-4,6[&theta=7.981626791086165E-4]:0.0011925836152691883)[&theta=0.7589775651292411]:0.029548473073463966,12[&theta=0.005001880321049039]:0.030741056688733153)[&theta=0.02344508057103677]:0.003399531885074681,((4[&theta=3.3002416078433035E-4]:4.738806009152822E-4,8[&theta=2.825759464115913E-4]:4.738806009152822E-4)[&theta=0.12562765413549556]:0.012364511158864569,(5[&theta=4.1255708553151365E-4]:5.352137205324419E-4,9[&theta=3.487173362097001E-4]:5.352137205324419E-4)[&theta=0.06290917654123611]:0.012303178039247409)[&theta=0.18509314290833717]:0.021302196814027983)[&theta=0.21436642451765942]:0.006067228906893027)[&theta=0.027254242903798517]:0.05084583936796755,11[&theta=6.544239051574524E-5]:0.09105365684866841)[&theta=0.011908313912270216]:0.0;
tree STATE_7226000 = (((1[&theta=0.006008415623082667]:0.037179111807708824,2[&theta=0.00343974882894995]:0.037179111807708824)[&theta=0.019316998283639707]:0.0028923963745084436,(((((3[&theta=2.4359234920923268E-4]:3.501512415013935E-4,7[&theta=2.4200872811254713E-4]:3.501512415013935E-4)[&theta=0.14320263015964232]:4.132351893145039E-4,(10[&theta=2.1734974428627772E-4]:3.389923745681578E-4,13[&theta=2.2395835828549747E-4]:3.389923745681578E-4)[&theta=0.010049358148713054]:4.243940562477396E-4)[&theta=0.04123505828275395]:4.2515418370950785E-4,6[&theta=8.088095262621991E-4]:0.0011885406145254053)[&theta=0.7323309050287702]:0.02944830022429506,12[&theta=0.005314517902591971]:0.030636840838820463)[&theta=0.024850263052293573]:0.003388007066383647,((4[&theta=3.3002416078433035E-4]:4.722740891391394E-4,8[&theta=2.859322707301589E-4]:4.722740891391394E-4)[&theta=0.1364786523661943]:0.012322593990817178,(5[&theta=4.1255708553151365E-4]:5.333992821630976E-4,9[&theta=3.531676881821096E-4]:5.333992821630976E-4)[&theta=0.06746155480877614]:0.01226146879779322)[&theta=0.18284492758757007]:0.021229979825247793)[&theta=0.2911206766041153]:0.006046660277013158)[&theta=0.027046671690213072]:0.051188395000035115,11[&theta=6.348657391342238E-5]:0.09125990318225238)[&theta=0.011176272663701086]:0.0;
tree STATE_7226500 = (((1[&theta=0.005316143327281848]:0.037179111807708824,2[&theta=0.0034820536963831583]:0.037179111807708824)[&theta=0.023449894803694252]:0.0028923963745084436,(((((3[&theta=2.4359234920923268E-4]:3.501512415013935E-4,7[&theta=2.4726417309704367E-4]:3.501512415013935E-4)[&theta=0.12039850215672208]:4.40021893711804E-4,(10[&theta=2.1836348331751314E-4]:3.389923745681578E-4,13[&theta=2.2395835828549747E-4]:3.389923745681578E-4)[&theta=0.011483675118829119]:4.5118076064503977E-4)[&theta=0.0371149693204625]:3.983674793122077E-4,6[&theta=8.088095262621991E-4]:0.0011885406145254053)[&theta=0.7108400527452022]:0.02944830022429506,12[&theta=0.005300645311559245]:0.030636840838820463)[&theta=0.022409345090752923]:0.003388007066383647,((4[&theta=3.3002416078433035E-4]:4.722740891391394E-4,8[&theta=2.859322707301589E-4]:4.722740891391394E-4)[&theta=0.13240933595957732]:0.012322593990817178,(5[&theta=4.1351844664582247E-4]:5.333992821630976E-4,9[&theta=3.531676881821096E-4]:5.333992821630976E-4)[&theta=0.06544993913590606]:0.01226146879779322)[&theta=0.17222194267352672]:0.021229979825247793)[&theta=0.28873816237121536]:0.006046660277013158)[&theta=0.02612499409171464]:0.051188395000035115,11[&theta=5.219355519365474E-5]:0.09125990318225238)[&theta=0.011839808304972674]:0.0;
tree STATE_7227000 = (((1[&theta=0.005483588220476593]:0.037045973221092376,2[&theta=0.003402987284490001]:0.037045973221092376)[&theta=0.01710517932327033]:0.0028820386885252958,(((((3[&theta=2.523520641736398E-4]:3.488973481422245E-4,7[&theta=2.477318103277168E-4]:3.488973481422245E-4)[&theta=0.2634619742348205]:4.384461730944832E-4,(10[&theta=2.1836348331751314E-4]:3.377784411676724E-4,13[&theta=2.2808217218457522E-4]:3.377784411676724E-4)[&theta=0.011623670990768383]:4.495650800690353E-4)[&theta=0.037243049344505286]:3.969409233626224E-4,6[&theta=8.088095262621991E-4]:0.00118428444459933)[&theta=0.737389950383728]:0.02893604266066855,12[&theta=0.00522101555549572]:0.03012032710526788)[&theta=0.02384170263752916]:0.0037826776482394464,((4[&theta=3.1956710532005995E-4]:4.7058287324757206E-4,8[&theta=2.824633090761038E-4]:4.7058287324757206E-4)[&theta=0.13240933595957732]:0.012278466719679798,(5[&theta=4.145140719741826E-4]:5.314891766474867E-4,9[&theta=3.531676881821096E-4]:5.314891766474867E-4)[&theta=0.061540964870161176]:0.012217560416279884)[&theta=0.1897322714844755]:0.021153955160579954)[&theta=0.5606269003750732]:0.006025007156110346)[&theta=0.02677717910166271]:0.050958134491777385,11[&theta=4.2759387529589224E-5]:0.09088614640139506)[&theta=0.012264569344633802]:0.0;
tree STATE_7227500 = (((1[&theta=0.005554848797106038]:0.037566025735715054,2[&theta=0.003310445603990871]:0.037566025735715054)[&theta=0.01951706076976143]:0.0029224968365205647,(((((3[&theta=2.523520641736398E-4]:3.5379517987588357E-4,7[&theta=2.477318103277168E-4]:3.5379517987588357E-4)[&theta=0.19435748713367598]:4.4460109399462185E-4,(10[&theta=2.254219250260377E-4]:3.4252018534230137E-4,13[&theta=2.2333109729528444E-4]:3.4252018534230137E-4)[&theta=0.013849634854113745]:4.5587608852820405E-4)[&theta=0.029642472267440507]:4.025131922869503E-4,6[&theta=8.088095262621991E-4]:0.0012009094661574557)[&theta=0.8657168340963641]:0.029342247719963417,12[&theta=0.005022162351411574]:0.030543157186120874)[&theta=0.02553138641684559]:0.003835778993728025,((4[&theta=3.265721580623702E-4]:4.7718893013559655E-4,8[&theta=2.8532884964344366E-4]:4.7718893013559655E-4)[&theta=0.12382506454146015]:0.012450832214174213,(5[&theta=4.145140719741826E-4]:5.38950238101067E-4,9[&theta=3.5129030357245264E-4]:5.38950238101067E-4)[&theta=0.061540964870161176]:0.012389070906208744)[&theta=0.18950501472518053]:0.021450915035539087)[&theta=0.1955672281139154]:0.0061095863923867205)[&theta=0.02677717910166271]:0.05167348635538671,11[&theta=7.136733982231148E-5]:0.09216200892762233)[&theta=0.00915825497726308]:0.0;
tree STATE_7228000 = (((1[&theta=0.005459640945295024]:0.03736338000941557,2[&theta=0.003189222139218144]:0.03736338000941557)[&theta=0.027682689869181792]:0.0029067317540438786,(((((3[&theta=2.5160703014660016E-4]:3.5188667132904936E-4,7[&theta=2.477318103277168E-4]:3.5188667132904936E-4)[&theta=0.11024106672824899]:4.4220274309532957E-4,(10[&theta=2.254219250260377E-4]:3.406724984930392E-4,13[&theta=2.2333109729528444E-4]:3.406724984930392E-4)[&theta=0.011842745075255416]:4.534169159313397E-4)[&theta=0.035436806728393555]:4.0034187986838477E-4,6[&theta=8.088095262621991E-4]:0.0011944312942927637)[&theta=0.7776712360712279]:0.029183964244828105,12[&theta=0.004824373136570171]:0.03037839553912087)[&theta=0.025795324059002638]:0.00381508731275073,((4[&theta=3.265721580623702E-4]:4.746147877972584E-4,8[&theta=2.8532884964344366E-4]:4.746147877972584E-4)[&theta=0.12871788049262423]:0.012383667591681939,(5[&theta=4.149186429165133E-4]:5.360429312912481E-4,9[&theta=3.728760382258878E-4]:5.360429312912481E-4)[&theta=0.06499667414676968]:0.012322239448187949)[&theta=0.16644649695060557]:0.0213352004723924)[&theta=0.24547471319437164]:0.0060766289115878475)[&theta=0.02677717910166271]:0.051394739509857124,11[&theta=7.018286442460824E-5]:0.09166485127331657)[&theta=0.01238679056036022]:0.0;
tree STATE_7228500 = (((1[&theta=0.005374030935990888]:0.03710407700729083,2[&theta=0.00329539095427905]:0.03710407700729083)[&theta=0.02951063825206122]:0.002886558946605014,(((((3[&theta=2.4942586164672934E-4]:3.494445670477902E-4,7[&theta=2.477318103277168E-4]:3.494445670477902E-4)[&theta=0.1963130669794721]:4.391338425086182E-4,(10[&theta=2.1907274446789887E-4]:3.3830822091487786E-4,13[&theta=2.2333109729528444E-4]:3.3830822091487786E-4)[&theta=0.010742486743743937]:4.502701886415305E-4)[&theta=0.029788146815243957]:3.975634949551362E-4,6[&theta=8.088095262621991E-4]:0.0011861419045115446)[&theta=0.8110072604635311]:0.028981426638736846,12[&theta=0.004872540422693082]:0.03016756854324839)[&theta=0.024326226615771565]:0.0037886104899013257,((4[&theta=3.265721580623702E-4]:4.713209466271712E-4,8[&theta=2.9119583622607965E-4]:4.713209466271712E-4)[&theta=0.15107423174567375]:0.01229772455914503,(5[&theta=4.149186429165133E-4]:5.323227769230796E-4,9[&theta=3.728760382258878E-4]:5.323227769230796E-4)[&theta=0.06374871979041825]:0.012236722728849122)[&theta=0.16842843626788792]:0.021187133527377514)[&theta=0.22405520443318938]:0.006034456920746126)[&theta=0.02677717910166271]:0.05103805844286139,11[&theta=8.007520596496647E-5]:0.09102869439675723)[&theta=0.009472904179561108]:0.0;
tree STATE_7229000 = (((1[&theta=0.005504896943867781]:0.03710407700729083,2[&theta=0.00329539095427905]:0.03710407700729083)[&theta=0.022793570214578614]:0.002886558946605014,(((((3[&theta=2.4942586164672934E-4]:3.494445670477902E-4,7[&theta=2.3868529714133433E-4]:3.494445670477902E-4)[&theta=0.08952670781139602]:4.391338425086182E-4,(10[&theta=2.1907274446789887E-4]:3.3830822091487786E-4,13[&theta=2.2333109729528444E-4]:3.3830822091487786E-4)[&theta=0.011708202304987222]:4.502701886415305E-4)[&theta=0.041687524195182346]:3.975634949551362E-4,6[&theta=8.088095262621991E-4]:0.0011861419045115446)[&theta=0.7934454880742823]:0.028981426638736846,12[&theta=0.004739338331205805]:0.03016756854324839)[&theta=0.025167316853744896]:0.0037886104899013257,((4[&theta=3.265721580623702E-4]:4.713209466271712E-4,8[&theta=2.9352017189067766E-4]:4.713209466271712E-4)[&theta=0.15011490540705294]:0.01229772455914503,(5[&theta=4.1052014404085313E-4]:5.323227769230796E-4,9[&theta=3.4568940266388427E-4]:5.323227769230796E-4)[&theta=0.06787231468594704]:0.012236722728849122)[&theta=0.18641821699176436]:0.021187133527377514)[&theta=0.2301273035360967]:0.006034456920746126)[&theta=0.02656505142424287]:0.05103805844286139,11[&theta=4.6496521912026844E-5]:0.09102869439675723)[&theta=0.011573179950732388]:0.0;
tree STATE_7229500 = (((1[&theta=0.005549215808567063]:0.03705633273829847,2[&theta=0.0031624712261031944]:0.03705633273829847)[&theta=0.023280918238161846]:0.0028828446203658237,(((((3[&theta=2.4821297963353286E-4]:3.489949136201151E-4,7[&theta=2.3868529714133433E-4]:3.489949136201151E-4)[&theta=0.0573772891437765]:4.3856877996047123E-4,(10[&theta=2.1652072874257894E-4]:3.3447831437689586E-4,13[&theta=2.2333109729528444E-4]:3.3447831437689586E-4)[&theta=0.009937124887484619]:4.5308537920369046E-4)[&theta=0.06360580079522184]:3.9705192372157746E-4,6[&theta=8.037810961042958E-4]:0.0011846156173021638)[&theta=0.7119880763044242]:0.02894413432099639,12[&theta=0.004863410705571441]:0.030128749938298553)[&theta=0.024376988139492673]:0.003783735434302944,((4[&theta=3.3531666297681375E-4]:4.7071446680412965E-4,8[&theta=2.8349505033788066E-4]:4.7071446680412965E-4)[&theta=0.13051622838037008]:0.012281900263900322,(5[&theta=4.187915500869591E-4]:5.316378020119079E-4,9[&theta=3.3661106802178396E-4]:5.316378020119079E-4)[&theta=0.06706646855672592]:0.012220976928692543)[&theta=0.17649809599017588]:0.021159870641897047)[&theta=0.26559478297607364]:0.006026691986062795)[&theta=0.02656505142424287]:0.05097238439872157,11[&theta=1.8201112230139357E-5]:0.09091156175738586)[&theta=0.012539903196147877]:0.0;
tree STATE_7230000 = (((1[&theta=0.005549215808567063]:0.03705633273829847,2[&theta=0.0036926892996246917]:0.03705633273829847)[&theta=0.01957530493732298]:0.0028828446203658237,(((((3[&theta=2.4821297963353286E-4]:3.489949136201151E-4,7[&theta=2.3896292680227417E-4]:3.489949136201151E-4)[&theta=0.19652513800648816]:4.3856877996047123E-4,(10[&theta=2.1904263738119299E-4]:3.3447831437689586E-4,13[&theta=2.266339826713518E-4]:3.3447831437689586E-4)[&theta=0.013079853178075161]:4.5308537920369046E-4)[&theta=0.03518200812401306]:3.9705192372157746E-4,6[&theta=8.190402411396597E-4]:0.0011846156173021638)[&theta=0.8022097716395074]:0.02894413432099639,12[&theta=0.004863410705571441]:0.030128749938298553)[&theta=0.024499552678909492]:0.003783735434302944,((4[&theta=3.248159898405286E-4]:4.7071446680412965E-4,8[&theta=2.8349505033788066E-4]:4.7071446680412965E-4)[&theta=0.14013067210261876]:0.012281900263900322,(5[&theta=4.0574080590765856E-4]:5.316378020119079E-4,9[&theta=3.5561256544387873E-4]:5.316378020119079E-4)[&theta=0.06340157940222592]:0.012220976928692543)[&theta=0.19062054457375385]:0.021159870641897047)[&theta=0.2999352882911697]:0.006026691986062795)[&theta=0.027903702784423206]:0.0512856523719764,11[&theta=3.284848689358949E-5]:0.0912248297306407)[&theta=0.011994042908177797]:0.0;
tree STATE_7230500 = (((1[&theta=0.005401670244381283]:0.03723955546448138,2[&theta=0.003274950001367731]:0.03723955546448138)[&theta=0.02544657960749026]:0.0028970986658007902,(((((3[&theta=2.568620882808829E-4]:3.5072049720522144E-4,7[&theta=2.3911661618604792E-4]:3.5072049720522144E-4)[&theta=0.10534252952767796]:4.407372559413667E-4,(10[&theta=2.1904263738119299E-4]:3.36132121542381E-4,13[&theta=2.2410969800231416E-4]:3.36132121542381E-4)[&theta=0.015050445381097366]:4.5532563160420716E-4)[&theta=0.02987385375321365]:3.9901512219602463E-4,6[&theta=8.296762140578735E-4]:0.0011904728753426128)[&theta=0.8022097716395074]:0.029087246788027328,12[&theta=0.0048191910248758275]:0.03027771966336994)[&theta=0.025570504987477226]:0.0038024438781828034,((4[&theta=3.248159898405286E-4]:4.7304188512883747E-4,8[&theta=2.8349505033788066E-4]:4.7304188512883747E-4)[&theta=0.14393527970730827]:0.012342627353786705,(5[&theta=4.0574080590765856E-4]:5.342664519680283E-4,9[&theta=3.575886508528913E-4]:5.342664519680283E-4)[&theta=0.06519137513842486]:0.012281402786947514)[&theta=0.17004698429148246]:0.021264494302637202)[&theta=0.26610578058972195]:0.006056490588729424)[&theta=0.027903702784423206]:0.05134959716880451,11[&theta=7.24063060441703E-5]:0.09148625129908668)[&theta=0.009542490665518374]:0.0;
tree STATE_7231000 = (((1[&theta=0.005999497183101249]:0.0375314598291315,2[&theta=0.0036136317776073183]:0.0375314598291315)[&theta=0.019779921386929085]:0.002919807737776045,(((((3[&theta=2.460185688374871E-4]:3.534696396863693E-4,7[&theta=2.47921679291161E-4]:3.534696396863693E-4)[&theta=0.12199655536785685]:3.8847681586211437E-4,(10[&theta=2.1904263738119299E-4]:3.387669122146518E-4,13[&theta=2.2983857476219197E-4]:3.387669122146518E-4)[&theta=0.011850783777192543]:4.0317954333383185E-4)[&theta=0.052793505162547646]:4.57858008852477E-4,6[&theta=8.317229842643179E-4]:0.0011998044644009607)[&theta=0.7444349505839242]:0.02931524881939365,12[&theta=0.004949240534170611]:0.03051505328379461)[&theta=0.025570504987477226]:0.003832249549881473,((4[&theta=3.338451555015809E-4]:4.7674985073715775E-4,8[&theta=2.7393406710592193E-4]:4.7674985073715775E-4)[&theta=0.14731332288146626]:0.012439375737350433,(5[&theta=4.2558181742184534E-4]:5.384543298111017E-4,9[&theta=3.5970887985573935E-4]:5.384543298111017E-4)[&theta=0.06519137513842486]:0.01237767125827649)[&theta=0.17764364670475574]:0.02143117724558849)[&theta=0.42338676710512024]:0.006103964733231465)[&theta=0.027903702784423206]:0.05175210389450634,11[&theta=4.1515185240150555E-5]:0.09220337146141389)[&theta=0.014264380244027727]:0.0;
tree STATE_7231500 = (((1[&theta=0.006116436800840161]:0.0375314598291315,2[&theta=0.0035103140672695997]:0.0375314598291315)[&theta=0.023996790850635802]:0.002919807737776045,(((((3[&theta=2.460185688374871E-4]:3.534696396863693E-4,7[&theta=2.463586817572266E-4]:3.534696396863693E-4)[&theta=0.07302514536734525]:3.8847681586211437E-4,(10[&theta=2.2615697050872412E-4]:3.387669122146518E-4,13[&theta=2.2816685072798068E-4]:3.387669122146518E-4)[&theta=0.01028233418150248]:4.0317954333383185E-4)[&theta=0.0324113864430286]:4.57858008852477E-4,6[&theta=8.071378448021403E-4]:0.0011998044644009607)[&theta=1.0106808845697306]:0.02931524881939365,12[&theta=0.004985673862827465]:0.03051505328379461)[&theta=0.02507259086564052]:0.003832249549881473,((4[&theta=3.338451555015809E-4]:4.7674985073715775E-4,8[&theta=2.932648053803172E-4]:4.7674985073715775E-4)[&theta=0.1329755740443101]:0.012439375737350433,(5[&theta=4.176311875832766E-4]:5.384543298111017E-4,9[&theta=3.5970887985573935E-4]:5.384543298111017E-4)[&theta=0.06519137513842486]:0.01237767125827649)[&theta=0.19567724967927672]:0.02143117724558849)[&theta=0.24909435358453424]:0.006103964733231465)[&theta=0.027903702784423206]:0.05175210389450634,11[&theta=6.74463804929907E-5]:0.09220337146141389)[&theta=0.010811079128090487]:0.0;
tree STATE_7232000 = (((1[&theta=0.005091739294846986]:0.0375314598291315,2[&theta=0.0029923550979077214]:0.0375314598291315)[&theta=0.017924907843637254]:0.002919807737776045,(((((3[&theta=2.5604882454188934E-4]:3.534696396863693E-4,7[&theta=2.4160748162972936E-4]:3.534696396863693E-4)[&theta=0.059699200143109823]:3.8847681586211437E-4,(10[&theta=2.2615697050872412E-4]:3.387669122146518E-4,13[&theta=2.2848058933941734E-4]:3.387669122146518E-4)[&theta=0.009458397111735408]:4.0317954333383185E-4)[&theta=0.04974200589094303]:4.57858008852477E-4,6[&theta=8.071378448021403E-4]:0.0011998044644009607)[&theta=0.7887413372697478]:0.02931524881939365,12[&theta=0.004916413001372765]:0.03051505328379461)[&theta=0.02507259086564052]:0.003832249549881473,((4[&theta=3.429838753047676E-4]:4.7674985073715775E-4,8[&theta=2.7788322798271954E-4]:4.7674985073715775E-4)[&theta=0.13503728708718235]:0.012439375737350433,(5[&theta=4.1281899874621016E-4]:5.384543298111017E-4,9[&theta=3.610943338990638E-4]:5.384543298111017E-4)[&theta=0.06415001642222895]:0.01237767125827649)[&theta=0.18249572293387592]:0.02143117724558849)[&theta=0.40879276623973304]:0.006103964733231465)[&theta=0.027010765479511575]:0.05175210389450634,11[&theta=4.717257107591224E-5]:0.09220337146141389)[&theta=0.011674305777855961]:0.0;
tree STATE_7232500 = (((1[&theta=0.005268644797207571]:0.03713589381028197,2[&theta=0.0029176369524208136]:0.03713589381028197)[&theta=0.022156654572496964]:0.0028890341753327956,(((((3[&theta=2.492512479313403E-4]:3.497442163004559E-4,7[&theta=2.4160748162972936E-4]:3.497442163004559E-4)[&theta=0.06290813221781552]:3.843824313600055E-4,(10[&theta=2.1934057742589082E-4]:3.351964494777165E-4,13[&theta=2.2704665181458167E-4]:3.351964494777165E-4)[&theta=0.011688239915856357]:3.989301981827449E-4)[&theta=0.043953123054071626]:4.530323753550139E-4,6[&theta=8.071378448021403E-4]:0.0011871590230154753)[&theta=0.7887413372697478]:0.029006278256568107,12[&theta=0.0049408796717658725]:0.030193437279583582)[&theta=0.024873468115730754]:0.0037918592292121994,((4[&theta=3.4309041108011347E-4]:4.717251050624151E-4,8[&theta=2.7788322798271954E-4]:4.717251050624151E-4)[&theta=0.13503728708718235]:0.012308269876832378,(5[&theta=4.1281899874621016E-4]:5.327792445214443E-4,9[&theta=3.608960708859337E-4]:5.327792445214443E-4)[&theta=0.06747550839623463]:0.012247215737373349)[&theta=0.1751725164410274]:0.02120530152690099)[&theta=0.27591694665194694]:0.006039631476818984)[&theta=0.027010765479511575]:0.05120665818581723,11[&theta=7.47248872637633E-5]:0.091231586171432)[&theta=0.009557103108021709]:0.0;
tree STATE_7233000 = (((1[&theta=0.005268644797207571]:0.0374955605578295,2[&theta=0.0031140274523986525]:0.0374955605578295)[&theta=0.028046127081079616]:0.002917014908224373,(((((3[&theta=2.532001169561744E-4]:3.5313154192651947E-4,7[&theta=2.4160748162972936E-4]:3.5313154192651947E-4)[&theta=0.1521713325114529]:3.881052333371963E-4,(10[&theta=2.1934057742589082E-4]:3.384428777820691E-4,13[&theta=2.2704665181458167E-4]:3.384428777820691E-4)[&theta=0.011259967263477041]:4.027938974816467E-4)[&theta=0.03296350025275657]:4.574200624216048E-4,6[&theta=8.280769236772162E-4]:0.0011986568376853206)[&theta=0.8125366860844921]:0.029287208448050668,12[&theta=0.004856449879201427]:0.030485865285735988)[&theta=0.024873468115730754]:0.0038285839592832223,((4[&theta=3.2449612131314434E-4]:4.7629383404309037E-4,8[&theta=2.8089804101726935E-4]:4.7629383404309037E-4)[&theta=0.12547726482801583]:0.012427477331947188,(5[&theta=4.1281899874621016E-4]:5.379392920758888E-4,9[&theta=3.4935469307702515E-4]:5.379392920758888E-4)[&theta=0.06860281088958915]:0.01236583187391439)[&theta=0.1751725164410274]:0.02141067807902893)[&theta=0.24217904815372499]:0.006098126221034665)[&theta=0.027010765479511575]:0.051702602414238415,11[&theta=7.071147213970283E-5]:0.09211517788029229)[&theta=0.009415645014795597]:0.0;
tree STATE_7233500 = (((1[&theta=0.0056337316084562284]:0.03705025683240768,2[&theta=0.0031402392118763294]:0.03705025683240768)[&theta=0.022930411688190006]:0.0028823719375254825,(((((3[&theta=2.532001169561744E-4]:3.5366917501048926E-4,7[&theta=2.4160748162972936E-4]:3.5366917501048926E-4)[&theta=0.1375833180807508]:5.115961246688996E-4,(10[&theta=2.1934057742589082E-4]:3.3442347196237487E-4,13[&theta=2.2704665181458167E-4]:3.3442347196237487E-4)[&theta=0.014228944554333397]:5.308418277170141E-4)[&theta=0.026827199320892833]:3.1915608326455304E-4,6[&theta=8.165641094545715E-4]:0.001184421382943942)[&theta=0.7135808463450851]:0.028939388523902362,12[&theta=0.0050574391911511925]:0.030123809906846304)[&theta=0.02467708893342092]:0.0037831150377683857,((4[&theta=3.211564657729451E-4]:4.7063728656014994E-4,8[&theta=2.670189738059485E-4]:4.7063728656014994E-4)[&theta=0.14298337195844332]:0.012279886473958114,(5[&theta=4.1281899874621016E-4]:5.315506325319751E-4,9[&theta=3.533679490040186E-4]:5.315506325319751E-4)[&theta=0.06189852347305604]:0.01221897312798629)[&theta=0.17545670508318023]:0.021156401184096424)[&theta=0.3863040050421097]:0.006025703825318474)[&theta=0.02707215285825353]:0.05108857341649734,11[&theta=6.496770641582794E-5]:0.0910212021864305)[&theta=0.008908630198525457]:0.0;
tree STATE_7234000 = (((1[&theta=0.005348814551006252]:0.03667552400775835,2[&theta=0.003326151045171693]:0.03667552400775835)[&theta=0.019923354494038176]:0.002853219119969462,(((((3[&theta=2.525876086653507E-4]:3.500921026694642E-4,7[&theta=2.4160748162972936E-4]:3.500921026694642E-4)[&theta=0.179951898108535]:5.064217513374538E-4,(10[&theta=2.1934057742589082E-4]:3.3104105405244337E-4,13[&theta=2.2704665181458167E-4]:3.3104105405244337E-4)[&theta=0.016511831770535258]:5.254727999544745E-4)[&theta=0.028253581395356896]:3.159280824135271E-4,6[&theta=7.924714281881483E-4]:0.001172441936420445)[&theta=0.7600230584588884]:0.028758370215887116,12[&theta=0.004991195820953583]:0.02993081215230756)[&theta=0.02281602888194155]:0.0036331721801234514,((4[&theta=3.211564657729451E-4]:4.658771781329469E-4,8[&theta=2.670189738059485E-4]:4.658771781329469E-4)[&theta=0.14298337195844332]:0.011553442326923367,(5[&theta=4.1281899874621016E-4]:5.26174435792669E-4,9[&theta=3.533679490040186E-4]:5.26174435792669E-4)[&theta=0.05793760340299513]:0.011493145069263647)[&theta=0.19141868402307907]:0.021544664827374695)[&theta=0.4210432337636916]:0.005964758795296801)[&theta=0.026757972791816114]:0.050571854584823196,11[&theta=4.994071653533257E-5]:0.09010059771255101)[&theta=0.012175171996517239]:0.0;
tree STATE_7234500 = (((1[&theta=0.005348814551006252]:0.0365235889534297,2[&theta=0.002978780909134536]:0.0365235889534297)[&theta=0.020341661896731953]:0.002841399138831295,(((((3[&theta=2.459536218556878E-4]:3.4864178221520527E-4,7[&theta=2.4160748162972936E-4]:3.4864178221520527E-4)[&theta=0.12041459252172915]:4.5008606295173696E-4,(10[&theta=2.1949132369183477E-4]:3.296696560453738E-4,13[&theta=2.2868290724251944E-4]:3.296696560453738E-4)[&theta=0.01445552749768235]:4.6905818912156846E-4)[&theta=0.026509488454313217]:3.6885703647033066E-4,6[&theta=7.924714281881483E-4]:0.001167584881637273)[&theta=0.8316608560611982]:0.028639233416635657,12[&theta=0.004972217693429428]:0.02980681829827293)[&theta=0.022729436870461743]:0.0036181211010316953,((4[&theta=3.13104467415616E-4]:4.639471968638276E-4,8[&theta=2.670189738059485E-4]:4.639471968638276E-4)[&theta=0.1426185430302315]:0.010851020110890062,(5[&theta=4.1281899874621016E-4]:5.239946621247701E-4,9[&theta=3.533679490040186E-4]:5.239946621247701E-4)[&theta=0.05793760340299513]:0.01079097264562912)[&theta=0.1888425909286914]:0.022109972091550734)[&theta=0.2773318197082559]:0.005940048692956369)[&theta=0.025995196317507303]:0.05036235144392137,11[&theta=3.141376744009356E-5]:0.08972733953618237)[&theta=0.011175866895076552]:0.0;
tree STATE_7235000 = (((1[&theta=0.004973000901932818]:0.036782193615126406,2[&theta=0.0034011752101862046]:0.036782193615126406)[&theta=0.026710252523412796]:0.002861517617986774,(((((3[&theta=2.5151142125402786E-4]:3.511103345323957E-4,7[&theta=2.442546454865688E-4]:3.511103345323957E-4)[&theta=0.17208815432281274]:4.5327288980471814E-4,(10[&theta=2.1971478135223717E-4]:3.320038765400242E-4,13[&theta=2.2868290724251944E-4]:3.320038765400242E-4)[&theta=0.015668656641186926]:4.7237934779708967E-4)[&theta=0.026509488454313217]:3.7146872255771073E-4,6[&theta=7.933540829172821E-4]:0.0011758519468948246)[&theta=0.7936550778063031]:0.028842013030610767,12[&theta=0.004713242151199233]:0.030017864977505592)[&theta=0.024405003328660545]:0.0036437391470704635,((4[&theta=3.13104467415616E-4]:4.672321672440136E-4,8[&theta=2.670189738059485E-4]:4.672321672440136E-4)[&theta=0.12422280718264685]:0.010927850577589788,(5[&theta=4.1281899874621016E-4]:5.277047975800355E-4,9[&theta=3.533679490040186E-4]:5.277047975800355E-4)[&theta=0.05793760340299513]:0.010867377947253766)[&theta=0.1888425909286914]:0.022266521379742256)[&theta=0.23562940820833392]:0.005982107108537124)[&theta=0.025995196317507303]:0.05071894123234584,11[&theta=3.004518369835012E-5]:0.09036265246545902)[&theta=0.008940190430497751]:0.0;
tree STATE_7235500 = (((1[&theta=0.005613820384169664]:0.0364609313577834,2[&theta=0.002931924487818594]:0.0364609313577834)[&theta=0.028023078660244286]:0.0033253890144986364,(((((3[&theta=2.5151142125402786E-4]:3.5237337325918204E-4,7[&theta=2.4020846881063384E-4]:3.5237337325918204E-4)[&theta=0.2798431718619691]:4.54903434842329E-4,(10[&theta=2.1971478135223717E-4]:3.33198184175747E-4,13[&theta=2.2561448389767994E-4]:3.33198184175747E-4)[&theta=0.010840333313118228]:4.7407862392576404E-4)[&theta=0.02601484256967959]:3.7280499590610153E-4,6[&theta=8.22867605974814E-4]:0.0011800818040076126)[&theta=0.9000011589721013]:0.028945765543235184,12[&theta=0.0051130167930178395]:0.030125847347242798)[&theta=0.02441459304287107]:0.003656846661149158,((4[&theta=3.2997859602442944E-4]:4.6891292757371287E-4,8[&theta=2.670189738059485E-4]:4.6891292757371287E-4)[&theta=0.12463694480830612]:0.010967161008307845,(5[&theta=4.1281899874621016E-4]:5.296030942979096E-4,9[&theta=3.533679490040186E-4]:5.296030942979096E-4)[&theta=0.06089622920468972]:0.010906470841583648)[&theta=0.19694812968384204]:0.022346620072510398)[&theta=0.32856359923267314]:0.006003626363890083)[&theta=0.026173362809035084]:0.05090139096582738,11[&theta=5.1936332033420946E-5]:0.09068771133810942)[&theta=0.012418233657863778]:0.0;
tree STATE_7236000 = (((1[&theta=0.0057742686789348146]:0.03693022041253927,2[&theta=0.003151207184181763]:0.03693022041253927)[&theta=0.02562565941212273]:0.003368190133647135,(((((3[&theta=2.5151142125402786E-4]:3.5690877488223023E-4,7[&theta=2.4020846881063384E-4]:3.5690877488223023E-4)[&theta=0.19940007521312722]:4.6075850203322193E-4,(10[&theta=2.180831806450739E-4]:3.374867817259253E-4,13[&theta=2.2561448389767994E-4]:3.374867817259253E-4)[&theta=0.01436613883483683]:4.8018049518952683E-4)[&theta=0.02730795496142628]:3.776033731724489E-4,6[&theta=8.22867605974814E-4]:0.001195270650087901)[&theta=0.8268829386533021]:0.02931832681485147,12[&theta=0.0051130167930178395]:0.03051359746493937)[&theta=0.024906093232576816]:0.0037039139753699026,((4[&theta=3.287609175887861E-4]:4.7494831110203025E-4,8[&theta=2.867187989026749E-4]:4.7494831110203025E-4)[&theta=0.12322041887714262]:0.01110831946014332,(5[&theta=4.1281899874621016E-4]:5.36419621640012E-4,9[&theta=3.533679490040186E-4]:5.36419621640012E-4)[&theta=0.05908695930594519]:0.011046848149605338)[&theta=0.19694812968384204]:0.022634243669063924)[&theta=0.28032765130684095]:0.006080899105877134)[&theta=0.027306462077995895]:0.05155654333749089,11[&theta=3.851620343729247E-5]:0.0918549538836773)[&theta=0.010798278384141161]:0.0;
tree STATE_7236500 = (((1[&theta=0.005547266106213077]:0.03693022041253927,2[&theta=0.003151207184181763]:0.03693022041253927)[&theta=0.02231062970242069]:0.003368190133647135,(((((3[&theta=2.5151142125402786E-4]:3.5690877488223023E-4,7[&theta=2.5077181180414724E-4]:3.5690877488223023E-4)[&theta=0.16776298643306328]:4.6075850203322193E-4,(10[&theta=2.2339823028144791E-4]:3.374867817259253E-4,13[&theta=2.2617902636692244E-4]:3.374867817259253E-4)[&theta=0.012163512843337335]:4.8018049518952683E-4)[&theta=0.025649119168971574]:3.776033731724489E-4,6[&theta=8.22867605974814E-4]:0.001195270650087901)[&theta=0.8088106637292444]:0.02931832681485147,12[&theta=0.005391981969776643]:0.03051359746493937)[&theta=0.023640021642237153]:0.0037039139753699026,((4[&theta=3.353008787415478E-4]:4.7494831110203025E-4,8[&theta=2.8481864505424027E-4]:4.7494831110203025E-4)[&theta=0.12176713594236784]:0.010885598773263554,(5[&theta=4.1281899874621016E-4]:5.36419621640012E-4,9[&theta=3.533679490040186E-4]:5.36419621640012E-4)[&theta=0.05691590899677841]:0.010824127462725572)[&theta=0.20089672746098536]:0.02285696435594369)[&theta=0.20631618446576921]:0.006080899105877134)[&theta=0.026390396683787128]:0.05155654333749089,11[&theta=8.240354355120116E-5]:0.0918549538836773)[&theta=0.01023110242950344]:0.0;
tree STATE_7237000 = (((1[&theta=0.005547266106213077]:0.037359934971393755,2[&theta=0.0035185427199771165]:0.037359934971393755)[&theta=0.023406964598211105]:0.003407381893708407,(((((3[&theta=2.598568981903945E-4]:3.6106171236910574E-4,7[&theta=2.5077181180414724E-4]:3.6106171236910574E-4)[&theta=0.20341952375730887]:4.661198195186824E-4,(10[&theta=2.2339823028144791E-4]:3.4621896156467665E-4,13[&theta=2.2289549216210586E-4]:3.4621896156467665E-4)[&theta=0.011124245982935477]:4.8096257032311147E-4)[&theta=0.03246881594606904]:3.8199710993091314E-4,6[&theta=8.337913314506865E-4]:0.0012091786418187013)[&theta=0.7765803322031782]:0.02965947051052564,12[&theta=0.0052191515066901594]:0.03086864915234434)[&theta=0.024531971730811567]:0.003747012168182764,((4[&theta=3.353008787415478E-4]:4.804747390979648E-4,8[&theta=2.8481864505424027E-4]:4.804747390979648E-4)[&theta=0.13412015037460592]:0.011012261983568453,(5[&theta=4.1281899874621016E-4]:5.426613206740004E-4,9[&theta=3.4893234215606876E-4]:5.426613206740004E-4)[&theta=0.058090712653825684]:0.010950075401992417)[&theta=0.19434036559451837]:0.023122924597860688)[&theta=0.2651264691469789]:0.006151655544575058)[&theta=0.026390396683787128]:0.05215644761720673,11[&theta=7.194353360475249E-5]:0.0929237644823089)[&theta=0.009908386216328993]:0.0;
tree STATE_7237500 = (((1[&theta=0.005547266106213077]:0.03724341165164281,2[&theta=0.0031751246026252298]:0.03724341165164281)[&theta=0.024774501874803165]:0.0033967544809407335,(((((3[&theta=2.607223643210608E-4]:3.5993558328476915E-4,7[&theta=2.5077181180414724E-4]:3.5993558328476915E-4)[&theta=0.19616383546522054]:4.646660207148672E-4,(10[&theta=2.2524158141340572E-4]:3.4513912609940805E-4,13[&theta=2.3376601589404693E-4]:3.4513912609940805E-4)[&theta=0.015232230926495447]:4.794624779002283E-4)[&theta=0.04073505583757782]:3.808056846401974E-4,6[&theta=8.337913314506865E-4]:0.0012054072886398337)[&theta=0.6932688780590693]:0.029566964461770793,12[&theta=0.004944115946341519]:0.030772371750410626)[&theta=0.024531971730811567]:0.0037353254696561693,((4[&theta=3.434393814815069E-4]:4.789761681904128E-4,8[&theta=2.8431599950516217E-4]:4.789761681904128E-4)[&theta=0.13687726083720547]:0.010977915421528798,(5[&theta=4.1206442392452625E-4]:5.409687936759266E-4,9[&theta=3.6435402553578405E-4]:5.409687936759266E-4)[&theta=0.06019397918853224]:0.010915922796043283)[&theta=0.19434036559451837]:0.023050805630347587)[&theta=0.40721232527887186]:0.006132468912516752)[&theta=0.026390396683787128]:0.05199377489233646,11[&theta=4.660595263123721E-5]:0.09263394102492001)[&theta=0.010637404092066812]:0.0;
tree STATE_7238000 = (((1[&theta=0.0058003755743797816]:0.037577469758066646,2[&theta=0.0034531059370779583]:0.037577469758066646)[&theta=0.03050490748177412]:0.003427221973567443,(((((3[&theta=2.554629120097147E-4]:3.631640576391417E-4,7[&theta=2.523485962814473E-4]:3.631640576391417E-4)[&theta=0.10209559116117406]:4.7588689783175584E-4,(10[&theta=2.2916806563320384E-4]:3.482348823098212E-4,13[&theta=2.2995516378796483E-4]:3.482348823098212E-4)[&theta=0.013321662596648402]:4.908160731610764E-4)[&theta=0.03356971634435302]:3.7716834148006926E-4,6[&theta=8.337913314506865E-4]:0.0012162192969509668)[&theta=0.8052013005443843]:0.029832167989664142,12[&theta=0.005153058633085652]:0.03104838728661511)[&theta=0.025189549530032187]:0.0037688298049985275,((4[&theta=3.434393814815069E-4]:4.8327238770071043E-4,8[&theta=2.8431599950516217E-4]:4.8327238770071043E-4)[&theta=0.11921819964684519]:0.011190045292004824,(5[&theta=4.1206442392452625E-4]:5.458210615760881E-4,9[&theta=3.5894699656466175E-4]:5.458210615760881E-4)[&theta=0.05814302809053222]:0.011127496618129446)[&theta=0.19605577535901236]:0.023143899411908104)[&theta=0.2155568802469621]:0.006187474640020452)[&theta=0.02703725697201844]:0.05246013769896712,11[&theta=1.1526058950808746E-4]:0.0934648294306012)[&theta=0.007813741836685052]:0.0;
tree STATE_7238500 = (((1[&theta=0.005740923226660064]:0.037577469758066646,2[&theta=0.0029531753815235356]:0.037577469758066646)[&theta=0.027336515789466373]:0.003427221973567443,(((((3[&theta=2.582454348380827E-4]:3.631640576391417E-4,7[&theta=2.552162806455752E-4]:3.631640576391417E-4)[&theta=0.20005449983531942]:4.7588689783175584E-4,(10[&theta=2.2916806563320384E-4]:3.482348823098212E-4,13[&theta=2.2798233708598464E-4]:3.482348823098212E-4)[&theta=0.013285585883587695]:4.908160731610764E-4)[&theta=0.030193894077801507]:3.7716834148006926E-4,6[&theta=8.337913314506865E-4]:0.0012162192969509668)[&theta=0.7911921330455965]:0.029832167989664142,12[&theta=0.005153058633085652]:0.03104838728661511)[&theta=0.02433512785308765]:0.0037688298049985275,((4[&theta=3.483834461077152E-4]:4.8327238770071043E-4,8[&theta=2.8431599950516217E-4]:4.8327238770071043E-4)[&theta=0.12136008582223128]:0.011190045292004824,(5[&theta=4.1206442392452625E-4]:5.458210615760881E-4,9[&theta=3.5894699656466175E-4]:5.458210615760881E-4)[&theta=0.05862760748043912]:0.011127496618129446)[&theta=0.21564859044935739]:0.023143899411908104)[&theta=0.4245738887710543]:0.006187474640020452)[&theta=0.02703725697201844]:0.05246013769896712,11[&theta=5.437214596825265E-5]:0.0934648294306012)[&theta=0.013451393637631329]:0.0;
tree STATE_7239000 = (((1[&theta=0.005740923226660064]:0.037577469758066646,2[&theta=0.0037136125103564496]:0.037577469758066646)[&theta=0.024560756825254482]:0.003427221973567443,(((((3[&theta=2.6006679318852163E-4]:3.631640576391417E-4,7[&theta=2.5953444633744705E-4]:3.631640576391417E-4)[&theta=0.24363828876833793]:4.7588689783175584E-4,(10[&theta=2.2916806563320384E-4]:3.482348823098212E-4,13[&theta=2.3572132958322463E-4]:3.482348823098212E-4)[&theta=0.011745325950851534]:4.908160731610764E-4)[&theta=0.033561706659060324]:3.7716834148006926E-4,6[&theta=8.405476404371538E-4]:0.0012162192969509668)[&theta=0.7835652370195556]:0.029832167989664142,12[&theta=0.00528165112508265]:0.03104838728661511)[&theta=0.02348298929537383]:0.0037688298049985275,((4[&theta=3.483834461077152E-4]:4.8327238770071043E-4,8[&theta=2.8431599950516217E-4]:4.8327238770071043E-4)[&theta=0.1152295025495413]:0.011190045292004824,(5[&theta=4.243708569770664E-4]:5.458210615760881E-4,9[&theta=3.6583641140564515E-4]:5.458210615760881E-4)[&theta=0.060285540337117575]:0.011127496618129446)[&theta=0.19947851887327617]:0.023143899411908104)[&theta=0.28761941205888303]:0.006187474640020452)[&theta=0.026225447219809274]:0.05246013769896712,11[&theta=9.283018037838282E-5]:0.0934648294306012)[&theta=0.009060135982060112]:0.0;
tree STATE_7239500 = (((1[&theta=0.005291661765319616]:0.03757754749300382,2[&theta=0.0034240604867745174]:0.03757754749300382)[&theta=0.030332775104801073]:0.003427229063317938,(((((3[&theta=2.5676714168108156E-4]:3.63164808901411E-4,7[&theta=2.495292838071934E-4]:3.63164808901411E-4)[&theta=0.2279088980169361]:4.7588788227904147E-4,(10[&theta=2.2953268305425764E-4]:3.4823560268873097E-4,13[&theta=2.3121126943973899E-4]:3.4823560268873097E-4)[&theta=0.01360087592258685]:4.908170884917215E-4)[&theta=0.031837975866430904]:3.771691217124138E-4,6[&theta=8.405476404371538E-4]:0.0012162218128928663)[&theta=0.7835652370195556]:0.02983222970222008,12[&theta=0.004840565874187782]:0.031048451515112947)[&theta=0.02423581782595605]:0.003768837601418832,((4[&theta=3.34604992862902E-4]:4.832733874260495E-4,8[&theta=2.8431599950516217E-4]:4.832733874260495E-4)[&theta=0.12848651016955398]:0.011190068440382651,(5[&theta=4.243708569770664E-4]:5.45822190693248E-4,9[&theta=3.6222539936020494E-4]:5.45822190693248E-4)[&theta=0.060285540337117575]:0.011127519637115453)[&theta=0.18677720896502242]:0.023143947288723078)[&theta=0.272030021321556]:0.006187487439789981)[&theta=0.026225447219809274]:0.05246024622105587,11[&theta=1.0091031104077016E-4]:0.09346502277737763)[&theta=0.0077135680341237816]:0.0;
tree STATE_7240000 = (((1[&theta=0.005410941638159009]:0.03763140943957991,2[&theta=0.003257912426257281]:0.03763140943957991)[&theta=0.02883782193998146]:0.0034321414974981326,(((((3[&theta=2.624071674007765E-4]:3.6368535281234627E-4,7[&theta=2.5190195685171956E-4]:3.6368535281234627E-4)[&theta=0.21088706765571358]:4.765699983137905E-4,(10[&theta=2.270373465357919E-4]:3.48734747754848E-4,13[&theta=2.3561416960879414E-4]:3.48734747754848E-4)[&theta=0.014522943098792237]:4.915206033712888E-4)[&theta=0.026923023543653068]:3.777097387680533E-4,6[&theta=8.389402296944363E-4]:0.00121796508989419)[&theta=0.8036853178726742]:0.02987498986273257,12[&theta=0.005502006581428051]:0.03109295495262676)[&theta=0.02423581782595605]:0.003774239681732336,((4[&theta=3.34604992862902E-4]:4.839660895077922E-4,8[&theta=2.903407311882263E-4]:4.839660895077922E-4)[&theta=0.12901605604398067]:0.01120610777527088,(5[&theta=4.324410824314016E-4]:5.466045473832539E-4,9[&theta=3.6222539936020494E-4]:5.466045473832539E-4)[&theta=0.06038642059034255]:0.011143469317395419)[&theta=0.20533849125164305]:0.023177120769580423)[&theta=0.13935281446142656]:0.006196356302718947)[&theta=0.026225447219809274]:0.05253544035073804,11[&theta=5.525431329114025E-5]:0.09359899128781608)[&theta=0.009322920528578667]:0.0;
tree STATE_7240500 = (((1[&theta=0.005540056205822691]:0.03770316436997649,2[&theta=0.0035034743495815073]:0.03770316436997649)[&theta=0.02762862108845396]:0.0034386858464324904,(((((3[&theta=2.624071674007765E-4]:3.6437882184701546E-4,7[&theta=2.5190195685171956E-4]:3.6437882184701546E-4)[&theta=0.11674595372266974]:4.7747871386729664E-4,(10[&theta=2.3486064299255635E-4]:3.4939970923050567E-4,13[&theta=2.3213452855204767E-4]:3.4939970923050567E-4)[&theta=0.011545949310996603]:4.924578264838065E-4)[&theta=0.031054565439626758]:3.7842994926293074E-4,6[&theta=8.389402296944363E-4]:0.0012202874849772428)[&theta=0.7889621574120717]:0.029931954984425416,12[&theta=0.005148296136829388]:0.03115224246940266)[&theta=0.024871489665610428]:0.0037814363376560967,((4[&theta=3.4439400527688785E-4]:4.848889078019806E-4,8[&theta=2.8357493180375273E-4]:4.848889078019806E-4)[&theta=0.12190429848482523]:0.011227475390659354,(5[&theta=4.224227107570054E-4]:5.476468036217536E-4,9[&theta=3.550445877706115E-4]:5.476468036217536E-4)[&theta=0.06018390322017312]:0.011164717494839582)[&theta=0.19739321580001756]:0.02322131450859742)[&theta=0.27319247525246676]:0.006208171409350226)[&theta=0.026225447219809274]:0.05263561403335744,11[&theta=2.1253393196047293E-5]:0.09377746424976642)[&theta=0.010175679653404204]:0.0;
tree STATE_7241000 = (((1[&theta=0.005540056205822691]:0.03770316436997649,2[&theta=0.003409584922714968]:0.03770316436997649)[&theta=0.02719207987603563]:0.0034386858464324904,(((((3[&theta=2.624071674007765E-4]:3.6437882184701546E-4,7[&theta=2.5190195685171956E-4]:3.6437882184701546E-4)[&theta=0.17472091238747134]:5.095149092204411E-4,(10[&theta=2.3056552992438414E-4]:3.4939970923050567E-4,13[&theta=2.3637615476490632E-4]:3.4939970923050567E-4)[&theta=0.01495259509776635]:5.244940218369508E-4)[&theta=0.0233559634246055]:3.4639375390978634E-4,6[&theta=8.320999787231632E-4]:0.0012202874849772428)[&theta=0.8341773559121839]:0.029931954984425416,12[&theta=0.004963188621089438]:0.03115224246940266)[&theta=0.024871489665610428]:0.0037814363376560967,((4[&theta=3.4530570237689033E-4]:4.848889078019806E-4,8[&theta=2.8673517349496886E-4]:4.848889078019806E-4)[&theta=0.14238755883065274]:0.011233920161258898,(5[&theta=4.2897642546457744E-4]:5.476468036217536E-4,9[&theta=3.550445877706115E-4]:5.476468036217536E-4)[&theta=0.05832592892188724]:0.011171162265439126)[&theta=0.1881104504261583]:0.023214869737997877)[&theta=0.24987283175694655]:0.006208171409350226)[&theta=0.026788379263741162]:0.05263561403335744,11[&theta=5.7172587558912745E-5]:0.09377746424976642)[&theta=0.01175298971967465]:0.0;
tree STATE_7241500 = (((1[&theta=0.00556853182600583]:0.0378091436050381,2[&theta=0.003409584922714968]:0.0378091436050381)[&theta=0.02719207987603563]:0.0034483515946982304,(((((3[&theta=2.624071674007765E-4]:3.654030485785719E-4,7[&theta=2.558971729769316E-4]:3.654030485785719E-4)[&theta=0.1016900537255329]:5.109470967101114E-4,(10[&theta=2.199284612822334E-4]:3.503818314086771E-4,13[&theta=2.3637615476490632E-4]:3.503818314086771E-4)[&theta=0.013337942192919752]:5.259683138800062E-4)[&theta=0.03553016376290547]:3.473674266951589E-4,6[&theta=8.320999787231632E-4]:0.0012237175719838423)[&theta=0.8173689142418099]:0.03001609024856452,12[&theta=0.0049063449975763175]:0.03123980782054836)[&theta=0.024871489665610428]:0.0037920655179171023,((4[&theta=3.4530570237689033E-4]:4.8625187444940697E-4,8[&theta=2.8673517349496886E-4]:4.8625187444940697E-4)[&theta=0.13773636241346632]:0.011265497411745106,(5[&theta=4.2897642546457744E-4]:5.491861754570254E-4,9[&theta=3.6792367488184836E-4]:5.491861754570254E-4)[&theta=0.05929270724759094]:0.011202563110737487)[&theta=0.20054559836030605]:0.02328012405227095)[&theta=0.2007134403715625]:0.006225621861270868)[&theta=0.027377677106241897]:0.052783566657638906,11[&theta=4.2980053796116255E-5]:0.09404106185737524)[&theta=0.008062566274230899]:0.0;
tree STATE_7242000 = (((1[&theta=0.0055561162720562446]:0.03778997595729377,2[&theta=0.003142744643314212]:0.03778997595729377)[&theta=0.024157581474658536]:0.003446603425277729,(((((3[&theta=2.618221064824915E-4]:3.6521780458063794E-4,7[&theta=2.553266266900622E-4]:3.6521780458063794E-4)[&theta=0.26200618954285987]:5.106880679929304E-4,(10[&theta=2.2551526526694318E-4]:3.502042025369256E-4,13[&theta=2.3477601738941553E-4]:3.502042025369256E-4)[&theta=0.01515322611246567]:5.257016700366428E-4)[&theta=0.04071537392588865]:3.4719132599998574E-4,6[&theta=8.302447352765799E-4]:0.0012230971985735541)[&theta=0.6818993352642012]:0.03000087335154732,12[&theta=0.005088092538748506]:0.031223970550120873)[&theta=0.024866656601621497]:0.0037901430999742296,((4[&theta=3.429555113013354E-4]:4.860053651726609E-4,8[&theta=2.860958710491886E-4]:4.860053651726609E-4)[&theta=0.12376845840819284]:0.011259786277731897,(5[&theta=4.1816086203707995E-4]:5.489077611330412E-4,9[&theta=3.7531169105485383E-4]:5.489077611330412E-4)[&theta=0.0600313882235146]:0.011196883881771516)[&theta=0.2145920838620582]:0.023268322007190544)[&theta=0.2662551299557582]:0.0062224657324763955)[&theta=0.02702297923411155]:0.052756807606364114,11[&theta=3.5444351988586134E-5]:0.09399338698893561)[&theta=0.009260641131514374]:0.0;
tree STATE_7242500 = (((1[&theta=0.005502719036587041]:0.03797109949027527,2[&theta=0.003449018093274691]:0.03797109949027527)[&theta=0.027962990097971433]:0.0034631226469326384,(((((3[&theta=2.618221064824915E-4]:3.6696825658272833E-4,7[&theta=2.5485451244485656E-4]:3.6696825658272833E-4)[&theta=0.20664497390335668]:5.131357442558344E-4,(10[&theta=2.2526939759589374E-4]:3.5188269586277845E-4,13[&theta=2.3841803425292385E-4]:3.5188269586277845E-4)[&theta=0.014793814755552555]:5.282213049757844E-4)[&theta=0.029774272991550547]:3.488553789132956E-4,6[&theta=8.302447352765799E-4]:0.0012289593797518584)[&theta=0.8125353576483356]:0.029901004398187235,12[&theta=0.005404822550722598]:0.03112996377793909)[&theta=0.025296586537677218]:0.004051968977828058,((4[&theta=3.4248173962208065E-4]:4.883347397371622E-4,8[&theta=2.860958710491886E-4]:4.883347397371622E-4)[&theta=0.12779605669097233]:0.011313753294634585,(5[&theta=4.1816086203707995E-4]:5.515386205199256E-4,9[&theta=3.7531169105485383E-4]:5.515386205199256E-4)[&theta=0.0600313882235146]:0.011250549413851821)[&theta=0.2145920838620582]:0.023379844721395402)[&theta=0.31390589688663756]:0.006252289381440762)[&theta=0.027752233262241157]:0.05300966564981164,11[&theta=8.461399573179035E-5]:0.09444388778701955)[&theta=0.011293393438667991]:0.0;
tree STATE_7243000 = (((1[&theta=0.005637938677329064]:0.03762363707226217,2[&theta=0.0031924240375894985]:0.03762363707226217)[&theta=0.025519313067166496]:0.003431432625181037,(((((3[&theta=2.618221064824915E-4]:3.6361023747140544E-4,7[&theta=2.5485451244485656E-4]:3.6361023747140544E-4)[&theta=0.19868617547168685]:5.084401892452731E-4,(10[&theta=2.2526939759589374E-4]:3.4866272030234567E-4,13[&theta=2.2988893359121468E-4]:3.4866272030234567E-4)[&theta=0.01385035305736553]:5.233877064143329E-4)[&theta=0.02821508753897962]:3.4566310544422905E-4,6[&theta=8.302447352765799E-4]:0.0012177135321609076)[&theta=0.8813414834787262]:0.029627389058397683,12[&theta=0.005363495250781004]:0.03084510259055859)[&theta=0.025663540067069567]:0.004014890595646612,((4[&theta=3.349856771524822E-4]:4.838661314601665E-4,8[&theta=2.860958710491886E-4]:4.838661314601665E-4)[&theta=0.11665987301952557]:0.011210224449556917,(5[&theta=4.1816086203707995E-4]:5.464916520284669E-4,9[&theta=3.6767867168578184E-4]:5.464916520284669E-4)[&theta=0.0600313882235146]:0.011147598928988617)[&theta=0.2160976236214703]:0.023165902605188117)[&theta=0.24796677935708844]:0.006195076511238004)[&theta=0.02798765262806195]:0.05252458971437641,11[&theta=2.532288045218678E-5]:0.09357965941181962)[&theta=0.010318846616870157]:0.0;
tree STATE_7243500 = (((1[&theta=0.005503778729974177]:0.03762363707226217,2[&theta=0.0031924240375894985]:0.03762363707226217)[&theta=0.025519313067166496]:0.003431432625181037,(((((3[&theta=2.618221064824915E-4]:3.6361023747140544E-4,7[&theta=2.5368409508182464E-4]:3.6361023747140544E-4)[&theta=0.25184151647042363]:4.713736735461092E-4,(10[&theta=2.3053960719702127E-4]:3.4866272030234567E-4,13[&theta=2.2988893359121468E-4]:3.4866272030234567E-4)[&theta=0.013054622367592734]:4.86321190715169E-4)[&theta=0.030745145253269764]:3.8272962114339296E-4,6[&theta=8.302447352765799E-4]:0.0012177135321609076)[&theta=0.848792408602654]:0.029627389058397683,12[&theta=0.004994504213886768]:0.03084510259055859)[&theta=0.025219898313644948]:0.004014890595646612,((4[&theta=3.366924293093337E-4]:4.838661314601665E-4,8[&theta=2.8514506363768604E-4]:4.838661314601665E-4)[&theta=0.14093944644572412]:0.011210224449556917,(5[&theta=4.1816086203707995E-4]:5.464916520284669E-4,9[&theta=3.6767867168578184E-4]:5.464916520284669E-4)[&theta=0.059726338437326755]:0.011147598928988617)[&theta=0.18901730581010778]:0.023165902605188117)[&theta=0.2642885232256891]:0.006195076511238004)[&theta=0.02737846004452352]:0.05252458971437641,11[&theta=3.121043460102572E-5]:0.09357965941181962)[&theta=0.010642430787068505]:0.0;
tree STATE_7244000 = (((1[&theta=0.005510626141352048]:0.037402120888856444,2[&theta=0.0031924240375894985]:0.037402120888856444)[&theta=0.03144483247593824]:0.003411229425333985,(((((3[&theta=2.627883757701354E-4]:3.6146941435275757E-4,7[&theta=2.5403301652693214E-4]:3.6146941435275757E-4)[&theta=0.09824349078075321]:4.1699423788437074E-4,(10[&theta=2.2996779413930296E-4]:3.4660990348006735E-4,13[&theta=2.2988893359121468E-4]:3.4660990348006735E-4)[&theta=0.016381863793960488]:4.3185374875706097E-4)[&theta=0.030604044957787305]:4.3208036429168606E-4,6[&theta=8.302447352765799E-4]:0.0012105440165288144)[&theta=0.7812385846228811]:0.029452952277182524,12[&theta=0.005193919283436173]:0.03066349629371134)[&theta=0.0259373491362781]:0.0039912521781318155,((4[&theta=3.3604773844706057E-4]:4.8101727932727765E-4,8[&theta=2.764573198546952E-4]:4.8101727932727765E-4)[&theta=0.12061498080556624]:0.011144222161409765,(5[&theta=4.137117971529881E-4]:5.432740804580224E-4,9[&theta=3.4378060090131305E-4]:5.432740804580224E-4)[&theta=0.06201643244666448]:0.01108196536027902)[&theta=0.18806511636917272]:0.023029509031106114)[&theta=0.37253324124130155]:0.006158601842347275)[&theta=0.027529184127788958]:0.05221534139194194,11[&theta=2.3990038539675726E-5]:0.09302869170613237)[&theta=0.01307850675070956]:0.0;
tree STATE_7244500 = (((1[&theta=0.005207314238140904]:0.03694043560137734,2[&theta=0.0031924240375894985]:0.03694043560137734)[&theta=0.0231141851619715]:0.0033691218014756316,(((((3[&theta=2.542303307064857E-4]:3.570074986508039E-4,7[&theta=2.5234704160755246E-4]:3.570074986508039E-4)[&theta=0.23851722235237482]:4.118469333995031E-4,(10[&theta=2.2996779413930296E-4]:3.4233141100080855E-4,13[&theta=2.2988893359121468E-4]:3.4233141100080855E-4)[&theta=0.011236425438794906]:4.2652302104949846E-4)[&theta=0.04406797332055501]:4.2674683928130286E-4,6[&theta=8.353831887388775E-4]:0.0011956012713316099)[&theta=0.7491833721868032]:0.029089390147120246,12[&theta=0.005193919283436173]:0.030284991418451857)[&theta=0.02528181528983081]:0.003661929431745408,((4[&theta=3.4461150239347506E-4]:4.7507968553283595E-4,8[&theta=2.764573198546952E-4]:4.7507968553283595E-4)[&theta=0.11791513490225114]:0.011006659817616197,(5[&theta=4.137117971529881E-4]:5.365679995178119E-4,9[&theta=3.5138503014152243E-4]:5.365679995178119E-4)[&theta=0.060141013108867894]:0.01094517150363122)[&theta=0.19389177993007337]:0.02246518134704823)[&theta=0.2985052563996236]:0.006362636552655704)[&theta=0.02762982006416059]:0.051570804282054655,11[&theta=4.9683539742337005E-5]:0.09188036168490762)[&theta=0.012488563870887]:0.0;
tree STATE_7245000 = (((1[&theta=0.005207314238140904]:0.03694043560137734,2[&theta=0.003009956302041948]:0.03694043560137734)[&theta=0.027187415819161072]:0.0033691218014756316,(((((3[&theta=2.622532878654453E-4]:3.570074986508039E-4,7[&theta=2.5234704160755246E-4]:3.570074986508039E-4)[&theta=0.30580270833376627]:3.868345094697653E-4,(10[&theta=2.236626365949812E-4]:3.4233141100080855E-4,13[&theta=2.2736910371563016E-4]:3.4233141100080855E-4)[&theta=0.010752862371423252]:4.0151059711976064E-4)[&theta=0.04088053905745602]:4.517592632110407E-4,6[&theta=8.093383874242356E-4]:0.0011956012713316099)[&theta=0.7617513886445593]:0.029089390147120246,12[&theta=0.005193919283436173]:0.030284991418451857)[&theta=0.024355102897519507]:0.003661929431745408,((4[&theta=3.4461150239347506E-4]:4.7507968553283595E-4,8[&theta=2.764573198546952E-4]:4.7507968553283595E-4)[&theta=0.11498547512788854]:0.011006659817616197,(5[&theta=4.203383117989366E-4]:5.365679995178119E-4,9[&theta=3.5138503014152243E-4]:5.365679995178119E-4)[&theta=0.05743544313505118]:0.01094517150363122)[&theta=0.2043773334106101]:0.02246518134704823)[&theta=0.2840243794148242]:0.006362636552655704)[&theta=0.027672863806094523]:0.051570804282054655,11[&theta=4.1433943329247217E-5]:0.09188036168490762)[&theta=0.011736714190459668]:0.0;
tree STATE_7245500 = (((1[&theta=0.005207314238140904]:0.03694043560137734,2[&theta=0.003191409460153808]:0.03694043560137734)[&theta=0.025097394203306225]:0.0033691218014756316,(((((3[&theta=2.573412778159104E-4]:3.570074986508039E-4,7[&theta=2.4739415944791387E-4]:3.570074986508039E-4)[&theta=0.15312259094532857]:3.868345094697653E-4,(10[&theta=2.236626365949812E-4]:3.4233141100080855E-4,13[&theta=2.2432179621438954E-4]:3.4233141100080855E-4)[&theta=0.011452122795732786]:4.0151059711976064E-4)[&theta=0.04213556821815288]:4.517592632110407E-4,6[&theta=8.093383874242356E-4]:0.0011956012713316099)[&theta=0.7716206251039318]:0.029089390147120246,12[&theta=0.005206587023507899]:0.030284991418451857)[&theta=0.024355102897519507]:0.003661929431745408,((4[&theta=3.291486122015269E-4]:4.7507968553283595E-4,8[&theta=2.8253929467766633E-4]:4.7507968553283595E-4)[&theta=0.1133777963347872]:0.011006659817616197,(5[&theta=4.203383117989366E-4]:5.365679995178119E-4,9[&theta=3.5138503014152243E-4]:5.365679995178119E-4)[&theta=0.05743544313505118]:0.01094517150363122)[&theta=0.2043773334106101]:0.02246518134704823)[&theta=0.4451496623803724]:0.006362636552655704)[&theta=0.02719402482192063]:0.051570804282054655,11[&theta=5.898282211678369E-5]:0.09188036168490762)[&theta=0.009562595778879843]:0.0;
tree STATE_7246000 = (((1[&theta=0.005908437371496579]:0.03694128027921219,2[&theta=0.0031747227050542568]:0.03694128027921219)[&theta=0.025690330265881935]:0.0033691988396172337,(((((3[&theta=2.573412778159104E-4]:3.5701566196333877E-4,7[&theta=2.433819573952749E-4]:3.5701566196333877E-4)[&theta=0.1174459755659857]:3.422041065039757E-4,(10[&theta=2.2347026690729694E-4]:3.4233923873078356E-4,13[&theta=2.227967793421574E-4]:3.4233923873078356E-4)[&theta=0.008999738699364728]:3.568805297365309E-4)[&theta=0.03247503292811913]:4.964088414128744E-4,6[&theta=8.093383874242356E-4]:0.001195628609880189)[&theta=0.8318408618584335]:0.029090055303410006,12[&theta=0.005406336163325723]:0.030285683913290194)[&theta=0.024355102897519507]:0.003662013165209116,((4[&theta=3.291486122015269E-4]:4.750905486770741E-4,8[&theta=2.8124845819427706E-4]:4.750905486770741E-4)[&theta=0.1255022225949658]:0.011006911495254328,(5[&theta=4.221873157828754E-4]:5.36580268650233E-4,9[&theta=3.5138503014152243E-4]:5.36580268650233E-4)[&theta=0.06345602764672247]:0.01094542177528117)[&theta=0.18138621012903425]:0.02246569503456791)[&theta=0.2614285811882632]:0.006362782040330112)[&theta=0.02564931638211373]:0.04870613633176519,11[&theta=7.025074853733291E-5]:0.08901661545059461)[&theta=0.014151634276121365]:0.0;
tree STATE_7246500 = (((1[&theta=0.005742475965742639]:0.03683856584856094,2[&theta=0.003484656041222707]:0.03683856584856094)[&theta=0.023437387464619278]:0.003359830855130877,(((((3[&theta=2.573412778159104E-4]:3.5602298763870856E-4,7[&theta=2.503579300267844E-4]:3.5602298763870856E-4)[&theta=0.15514142281183196]:3.4125261538887615E-4,(10[&theta=2.1898218097568252E-4]:3.413873718834507E-4,13[&theta=2.227967793421574E-4]:3.413873718834507E-4)[&theta=0.008890287491625943]:3.55888231144134E-4)[&theta=0.03897961460481025]:4.950285873683317E-4,6[&theta=8.093383874242356E-4]:0.0011923041903959164)[&theta=0.8184484497184548]:0.02900917103395537,12[&theta=0.005283716288354725]:0.030201475224351286)[&theta=0.024355102897519507]:0.003651831016825008,((4[&theta=3.291486122015269E-4]:4.7376956968429634E-4,8[&theta=2.8124845819427706E-4]:4.7376956968429634E-4)[&theta=0.1260159079321087]:0.010976307015958576,(5[&theta=4.221873157828754E-4]:5.350883188213009E-4,9[&theta=3.5138503014152243E-4]:5.350883188213009E-4)[&theta=0.056614669145311894]:0.010914988266821572)[&theta=0.19491775568174866]:0.022403229655533423)[&theta=0.31665865365162676]:0.0063450904625155236)[&theta=0.02564931638211373]:0.04914932793742046,11[&theta=4.063884505155931E-5]:0.08934772464111228)[&theta=0.014552811457691123]:0.0;
tree STATE_7247000 = (((1[&theta=0.005002673076266983]:0.0368037661664874,2[&theta=0.0032048068609184742]:0.0368037661664874)[&theta=0.022054198038010224]:0.0033566569789800008,(((((3[&theta=2.5733413134707564E-4]:3.55686669258899E-4,7[&theta=2.503579300267844E-4]:3.55686669258899E-4)[&theta=0.1871494140936713]:3.4093024989367436E-4,(10[&theta=2.294243781980746E-4]:3.4106487909004764E-4,13[&theta=2.2692576563887576E-4]:3.4106487909004764E-4)[&theta=0.009793066176769071]:3.555520400625257E-4)[&theta=0.03675836199105928]:4.945609568550118E-4,6[&theta=7.878712320686159E-4]:0.0011911778760075851)[&theta=0.8658077504188151]:0.02898176741750221,12[&theta=0.005004884755075928]:0.030172945293509792)[&theta=0.023812617988519507]:0.003648381301684246,((4[&theta=3.335146583603078E-4]:4.7332202157754035E-4,8[&theta=2.8124845819427706E-4]:4.7332202157754035E-4)[&theta=0.1240325259585248]:0.010965938208549865,(5[&theta=4.221873157828754E-4]:5.345828457403783E-4,9[&theta=3.531070601199376E-4]:5.345828457403783E-4)[&theta=0.0603029138848785]:0.010904677384387027)[&theta=0.19491775568174866]:0.022382066365066636)[&theta=0.25235885303359085]:0.006339096550273364)[&theta=0.02564931638211373]:0.04910289885021382,11[&theta=4.5644990112334194E-5]:0.08926332199568122)[&theta=0.01524424342133109]:0.0;
tree STATE_7247500 = (((1[&theta=0.00516388184662159]:0.03696607413091964,2[&theta=0.003169325921690617]:0.03696607413091964)[&theta=0.0255211586163018]:0.0033714601423054796,(((((3[&theta=2.582727189982264E-4]:3.572552799005909E-4,7[&theta=2.4694713323998227E-4]:3.572552799005909E-4)[&theta=0.46215491651578006]:3.424337833805272E-4,(10[&theta=2.294243781980746E-4]:3.425690063039315E-4,13[&theta=2.2692576563887576E-4]:3.425690063039315E-4)[&theta=0.009158507035519526]:3.571200569771866E-4)[&theta=0.05000845318020815]:4.967420157670718E-4,6[&theta=8.261126937961612E-4]:0.0011964310790481898)[&theta=0.8168493456901937]:0.029109579654269066,12[&theta=0.005004884755075928]:0.030306010733317255)[&theta=0.022526325094803307]:0.0035150240848869432,((4[&theta=3.335146583603078E-4]:4.7540941484853534E-4,8[&theta=2.8124845819427706E-4]:4.7540941484853534E-4)[&theta=0.12791148988561082]:0.011014298995885265,(5[&theta=4.199536822460608E-4]:5.36940404831478E-4,9[&theta=3.531070601199376E-4]:5.36940404831478E-4)[&theta=0.058495571442909504]:0.010952768005902322)[&theta=0.19996071215155245]:0.022331326407470396)[&theta=0.32643940025329216]:0.006516499455020919)[&theta=0.02564931638211373]:0.04931944711117296,11[&theta=3.257606529424093E-5]:0.08965698138439808)[&theta=0.015049193515327776]:0.0;
tree STATE_7248000 = (((1[&theta=0.005372195240104149]:0.0369627865851011,2[&theta=0.0033819894429778716]:0.0369627865851011)[&theta=0.026413449625102156]:0.0033711603044148247,(((((3[&theta=2.582727189982264E-4]:3.572235077113822E-4,7[&theta=2.4694713323998227E-4]:3.572235077113822E-4)[&theta=0.16628173177823344]:3.807798731721735E-4,(10[&theta=2.2606453568869384E-4]:3.4253854022575804E-4,13[&theta=2.2692576563887576E-4]:3.4253854022575804E-4)[&theta=0.009906365838849072]:3.9546484065779765E-4)[&theta=0.03671003707027372]:4.583212946018113E-4,6[&theta=8.261126937961612E-4]:0.001196324675485367)[&theta=0.7724722485580152]:0.0291069908189891,12[&theta=0.004774422569574415]:0.03030331549447447)[&theta=0.024035690959727643]:0.0035147114792612767,((4[&theta=3.444971567064249E-4]:4.75367134723566E-4,8[&theta=2.8124845819427706E-4]:4.75367134723566E-4)[&theta=0.11452204926986223]:0.011013319448734009,(5[&theta=4.199536822460608E-4]:5.368926525011531E-4,9[&theta=3.727533807109991E-4]:5.368926525011531E-4)[&theta=0.058495571442909504]:0.010951793930956423)[&theta=0.20574766934215485]:0.02232934039027817)[&theta=0.2362775463285064]:0.006515919915780176)[&theta=0.02564931638211373]:0.04931506092881697,11[&theta=7.162621375837189E-5]:0.08964900781833289)[&theta=0.009971815553437999]:0.0;
tree STATE_7248500 = (((1[&theta=0.005485847475074807]:0.0373051796836289,2[&theta=0.0034408003779757427]:0.0373051796836289)[&theta=0.026413449625102156]:0.0034023879830857792,(((((3[&theta=2.582727189982264E-4]:3.6053253484305336E-4,7[&theta=2.488026039915511E-4]:3.6053253484305336E-4)[&theta=0.30838784558951676]:3.843071072548169E-4,(10[&theta=2.2956567125361206E-4]:3.457115377994951E-4,13[&theta=2.340676113663654E-4]:3.457115377994951E-4)[&theta=0.011835756210933336]:3.9912810429837517E-4)[&theta=0.04094029942112447]:4.6256680914976583E-4,6[&theta=8.261126937961612E-4]:0.001207406451247636)[&theta=0.7205461399715244]:0.029376614234755894,12[&theta=0.005026429204803788]:0.03058402068600353)[&theta=0.023362602126345583]:0.0035472688988985902,((4[&theta=3.2560812298815657E-4]:4.7977054802741823E-4,8[&theta=2.8124845819427706E-4]:4.7977054802741823E-4)[&theta=0.11452204926986223]:0.011115337854798896,(5[&theta=4.199536822460608E-4]:5.41865988005592E-4,9[&theta=3.5009685402370727E-4]:5.41865988005592E-4)[&theta=0.060568485570708465]:0.011053242414820722)[&theta=0.19391554228780306]:0.022536181182075808)[&theta=0.2966875992362733]:0.006576278081812555)[&theta=0.0264866812413516]:0.04977187541915929,11[&theta=4.56957377415008E-5]:0.09047944308587397)[&theta=0.015219190119476565]:0.0;
tree STATE_7249000 = (((1[&theta=0.005606287237659335]:0.03687021596299934,2[&theta=0.0034710150469832]:0.03687021596299934)[&theta=0.02727290405908117]:0.0033627174775769236,(((((3[&theta=2.499430321495958E-4]:3.56328867306983E-4,7[&theta=2.488026039915511E-4]:3.56328867306983E-4)[&theta=0.2686657198045292]:3.7982623755646527E-4,(10[&theta=2.1940731899434976E-4]:3.4168067725891916E-4,13[&theta=2.2853254372197384E-4]:3.4168067725891916E-4)[&theta=0.01139775142789675]:3.944744276045291E-4)[&theta=0.0326373583156054]:4.5717346211179887E-4,6[&theta=8.261126937961612E-4]:0.0011933285669752471)[&theta=0.764817570939052]:0.02903409446845502,12[&theta=0.004687564691876301]:0.03022742303543027)[&theta=0.02164840716894085]:0.0035059091389021586,((4[&theta=3.2560812298815657E-4]:4.7417661216145405E-4,8[&theta=2.897226788670548E-4]:4.7417661216145405E-4)[&theta=0.11769384361077666]:0.010985737387775826,(5[&theta=4.1023824792308213E-4]:5.355480437355379E-4,9[&theta=3.5009685402370727E-4]:5.355480437355379E-4)[&theta=0.05932836058191882]:0.010924365956201741)[&theta=0.19391554228780306]:0.022273418174395147)[&theta=0.2838920071067618]:0.006499601266243833)[&theta=0.026794275282812596]:0.04919155493019168,11[&theta=3.1523988766273694E-5]:0.08942448837076794)[&theta=0.011160621455179636]:0.0;
tree STATE_7249500 = (((1[&theta=0.005585835681923931]:0.03687021596299934,2[&theta=0.0030995090896112853]:0.03687021596299934)[&theta=0.02456029716769122]:0.0033627174775769236,(((((3[&theta=2.499430321495958E-4]:3.56328867306983E-4,7[&theta=2.4478431863467486E-4]:3.56328867306983E-4)[&theta=0.21980688485253547]:4.4021050750155794E-4,(10[&theta=2.1940731899434976E-4]:3.4168067725891916E-4,13[&theta=2.332433828273618E-4]:3.4168067725891916E-4)[&theta=0.012324533840070186]:4.548586975496218E-4)[&theta=0.04376896870586644]:3.967891921667062E-4,6[&theta=8.266948653678836E-4]:0.0011933285669752471)[&theta=0.726955027221295]:0.02903409446845502,12[&theta=0.005328778560823825]:0.03022742303543027)[&theta=0.023691239731034288]:0.0035059091389021586,((4[&theta=3.270023159325238E-4]:4.7417661216145405E-4,8[&theta=2.897226788670548E-4]:4.7417661216145405E-4)[&theta=0.13249249472365796]:0.010985737387775826,(5[&theta=4.1023824792308213E-4]:5.355480437355379E-4,9[&theta=3.391518517952937E-4]:5.355480437355379E-4)[&theta=0.059638595376341016]:0.010924365956201741)[&theta=0.18804902294320947]:0.022273418174395147)[&theta=0.2949479914151425]:0.006499601266243833)[&theta=0.026672101141937573]:0.04919155493019168,11[&theta=3.800892934769605E-5]:0.08942448837076794)[&theta=0.012931389617846402]:0.0;
tree STATE_7250000 = (((1[&theta=0.005396840440009944]:0.03687021596299934,2[&theta=0.003464734069509644]:0.03687021596299934)[&theta=0.02769807360336984]:0.0033627174775769236,(((((3[&theta=2.499430321495958E-4]:3.56328867306983E-4,7[&theta=2.4478431863467486E-4]:3.56328867306983E-4)[&theta=0.1553640478474995]:4.4021050750155794E-4,(10[&theta=2.1940731899434976E-4]:3.4168067725891916E-4,13[&theta=2.332433828273618E-4]:3.4168067725891916E-4)[&theta=0.011852231615673897]:4.548586975496218E-4)[&theta=0.04776143418278069]:3.967891921667062E-4,6[&theta=8.266948653678836E-4]:0.0011933285669752471)[&theta=0.7687452323650467]:0.02903409446845502,12[&theta=0.004905511043342488]:0.03022742303543027)[&theta=0.02307295889797999]:0.0035059091389021586,((4[&theta=3.3709401873661764E-4]:4.7417661216145405E-4,8[&theta=2.897226788670548E-4]:4.7417661216145405E-4)[&theta=0.11663437214279268]:0.010985737387775826,(5[&theta=4.1023824792308213E-4]:5.355480437355379E-4,9[&theta=3.4408439800731654E-4]:5.355480437355379E-4)[&theta=0.06070667148048756]:0.010924365956201741)[&theta=0.18804902294320947]:0.022273418174395147)[&theta=0.2890373463001356]:0.006499601266243833)[&theta=0.026672101141937573]:0.04919155493019168,11[&theta=1.8046883914044582E-5]:0.08942448837076794)[&theta=0.014998653576127731]:0.0;
tree STATE_7250500 = (((1[&theta=0.005371895218336963]:0.03687021596299934,2[&theta=0.0031054063673549522]:0.03687021596299934)[&theta=0.026580311273632893]:0.0033627174775769236,(((((3[&theta=2.5694221474427826E-4]:3.5626722102107894E-4,7[&theta=2.429923782595136E-4]:3.5626722102107894E-4)[&theta=0.07716157463869786]:4.40272153787462E-4,(10[&theta=2.1940731899434976E-4]:3.4168067725891916E-4,13[&theta=2.3054736650001678E-4]:3.4168067725891916E-4)[&theta=0.011779471787013102]:4.548586975496218E-4)[&theta=0.04348372008953197]:3.967891921667062E-4,6[&theta=8.266948653678836E-4]:0.0011933285669752471)[&theta=0.7687452323650467]:0.02903409446845502,12[&theta=0.005132148942850266]:0.03022742303543027)[&theta=0.024572743107695846]:0.0035059091389021586,((4[&theta=3.3709401873661764E-4]:4.7417661216145405E-4,8[&theta=2.9485091382534996E-4]:4.7417661216145405E-4)[&theta=0.12533865164980687]:0.010985737387775826,(5[&theta=4.1023824792308213E-4]:5.355480437355379E-4,9[&theta=3.74201230493814E-4]:5.355480437355379E-4)[&theta=0.057391940182896735]:0.010924365956201741)[&theta=0.18804902294320947]:0.022273418174395147)[&theta=0.21338231073541686]:0.006499601266243833)[&theta=0.025945773539664974]:0.04919155493019168,11[&theta=4.5344412587697126E-5]:0.08942448837076794)[&theta=0.01437204850977957]:0.0;
tree STATE_7251000 = (((1[&theta=0.005450867224122334]:0.03687021596299934,2[&theta=0.003516119651728582]:0.03687021596299934)[&theta=0.023946360916017744]:0.0033627174775769236,(((((3[&theta=2.5694221474427826E-4]:3.5626722102107894E-4,7[&theta=2.429923782595136E-4]:3.5626722102107894E-4)[&theta=0.1846601161185075]:4.40272153787462E-4,(10[&theta=2.1722010984487095E-4]:3.4168067725891916E-4,13[&theta=2.263924508911208E-4]:3.4168067725891916E-4)[&theta=0.014494143804362081]:4.548586975496218E-4)[&theta=0.03359719736098237]:3.967891921667062E-4,6[&theta=8.266948653678836E-4]:0.0011933285669752471)[&theta=0.7644345188699997]:0.02903409446845502,12[&theta=0.004886106086094318]:0.03022742303543027)[&theta=0.024436742731923658]:0.0035059091389021586,((4[&theta=3.3426507901234944E-4]:4.7417661216145405E-4,8[&theta=2.800041135688701E-4]:4.7417661216145405E-4)[&theta=0.11686087535251698]:0.010985737387775826,(5[&theta=4.111988477667637E-4]:5.355480437355379E-4,9[&theta=3.546041032340448E-4]:5.355480437355379E-4)[&theta=0.06065554045982895]:0.010924365956201741)[&theta=0.1919178752574877]:0.022273418174395147)[&theta=0.36778732610618603]:0.006499601266243833)[&theta=0.026941299476734088]:0.04919155493019168,11[&theta=8.358165990806457E-5]:0.08942448837076794)[&theta=0.013047259087573251]:0.0;
tree STATE_7251500 = (((1[&theta=0.005450867224122334]:0.03687021596299934,2[&theta=0.0030253115279980287]:0.03687021596299934)[&theta=0.023248357810114004]:0.0033627174775769236,(((((3[&theta=2.5694221474427826E-4]:3.5626722102107894E-4,7[&theta=2.429923782595136E-4]:3.5626722102107894E-4)[&theta=0.09442326030028964]:4.40272153787462E-4,(10[&theta=2.2129011195976559E-4]:3.4168067725891916E-4,13[&theta=2.3153629325185822E-4]:3.4168067725891916E-4)[&theta=0.011179451032106328]:4.548586975496218E-4)[&theta=0.03362001367035668]:3.967891921667062E-4,6[&theta=8.0893645798417E-4]:0.0011933285669752471)[&theta=0.7371563820570366]:0.02903409446845502,12[&theta=0.0050746844178202796]:0.03022742303543027)[&theta=0.024968565244883528]:0.0035059091389021586,((4[&theta=3.3605106982177745E-4]:4.7417661216145405E-4,8[&theta=2.800041135688701E-4]:4.7417661216145405E-4)[&theta=0.1246346885818234]:0.010985737387775826,(5[&theta=4.111988477667637E-4]:5.355480437355379E-4,9[&theta=3.575286316059087E-4]:5.355480437355379E-4)[&theta=0.06065554045982895]:0.010924365956201741)[&theta=0.20316411371159904]:0.022273418174395147)[&theta=0.39008113553956736]:0.006499601266243833)[&theta=0.02697877482067205]:0.04919155493019168,11[&theta=2.5449791942476955E-5]:0.08942448837076794)[&theta=0.016030203733332374]:0.0;
tree STATE_7252000 = (((1[&theta=0.005096112545586191]:0.036554334416308364,2[&theta=0.0029017964855328625]:0.036554334416308364)[&theta=0.028063515136786697]:0.0033339077630103603,(((((3[&theta=2.469045678675956E-4]:3.5321494053201514E-4,7[&theta=2.429923782595136E-4]:3.5321494053201514E-4)[&theta=0.13995434245387325]:4.365001702156024E-4,(10[&theta=2.1799650478301303E-4]:3.3875336538975953E-4,13[&theta=2.2822937592353906E-4]:3.3875336538975953E-4)[&theta=0.011576129344469801]:4.50961745357858E-4)[&theta=0.04386676083551503]:3.933897441174281E-4,6[&theta=8.0893645798417E-4]:0.0011831048548650456)[&theta=0.7086317045116061]:0.028785348036465822,12[&theta=0.0050731205907550625]:0.029968452891330866)[&theta=0.023341202496942923]:0.0034758726454228207,((4[&theta=3.2739233871966204E-4]:4.70114155846998E-4,8[&theta=2.800041135688701E-4]:4.70114155846998E-4)[&theta=0.13028196382096577]:0.010891618283047123,(5[&theta=4.111988477667637E-4]:5.309597943867336E-4,9[&theta=3.582517783458263E-4]:5.309597943867336E-4)[&theta=0.05878435260169794]:0.010830772644507387)[&theta=0.20316411371159904]:0.022082593097859565)[&theta=0.3004042685793052]:0.006443916642565037)[&theta=0.027094527630863955]:0.04877011165817297,11[&theta=3.2745390954047624E-5]:0.0886583538374917)[&theta=0.01475886639989042]:0.0;
tree STATE_7252500 = (((1[&theta=0.00538972571077479]:0.036554334416308364,2[&theta=0.003108803550227587]:0.036554334416308364)[&theta=0.028544639441586993]:0.0033339077630103603,(((((3[&theta=2.469045678675956E-4]:3.5321494053201514E-4,7[&theta=2.429923782595136E-4]:3.5321494053201514E-4)[&theta=0.14829559680087878]:4.365001702156024E-4,(10[&theta=2.1702400380762312E-4]:3.3875336538975953E-4,13[&theta=2.2822937592353906E-4]:3.3875336538975953E-4)[&theta=0.014443345121077573]:4.50961745357858E-4)[&theta=0.04031060396951865]:3.933897441174281E-4,6[&theta=8.099489155030485E-4]:0.0011831048548650456)[&theta=0.6676078880610471]:0.028785348036465822,12[&theta=0.0050731205907550625]:0.029968452891330866)[&theta=0.023341202496942923]:0.0034758726454228207,((4[&theta=3.2739233871966204E-4]:4.70114155846998E-4,8[&theta=2.803512786467442E-4]:4.70114155846998E-4)[&theta=0.10384560232698521]:0.010891618283047123,(5[&theta=4.1335400919675637E-4]:5.309597943867336E-4,9[&theta=3.517838530163001E-4]:5.309597943867336E-4)[&theta=0.05878435260169794]:0.010830772644507387)[&theta=0.20316411371159904]:0.022082593097859565)[&theta=0.24631380601052524]:0.006443916642565037)[&theta=0.026471028575106217]:0.04877011165817297,11[&theta=5.917346421141083E-5]:0.0886583538374917)[&theta=0.012792858382266611]:0.0;
tree STATE_7253000 = (((1[&theta=0.005266151431600443]:0.036554334416308364,2[&theta=0.003226397947580146]:0.036554334416308364)[&theta=0.021869344500335737]:0.0033339077630103603,(((((3[&theta=2.469045678675956E-4]:3.5321494053201514E-4,7[&theta=2.429923782595136E-4]:3.5321494053201514E-4)[&theta=0.21791373289581625]:4.365001702156024E-4,(10[&theta=2.2165745844197058E-4]:3.3875336538975953E-4,13[&theta=2.2543243135306356E-4]:3.3875336538975953E-4)[&theta=0.011530359148404142]:4.50961745357858E-4)[&theta=0.041191746021204165]:3.933897441174281E-4,6[&theta=8.099489155030485E-4]:0.0011831048548650456)[&theta=0.7382865444345625]:0.028785348036465822,12[&theta=0.005168732163512731]:0.029968452891330866)[&theta=0.024596907721431163]:0.0034758726454228207,((4[&theta=3.411266139808544E-4]:4.70114155846998E-4,8[&theta=2.697175502884872E-4]:4.70114155846998E-4)[&theta=0.1224363595469244]:0.010191967191713376,(5[&theta=4.055321879629351E-4]:5.309597943867336E-4,9[&theta=3.517838530163001E-4]:5.309597943867336E-4)[&theta=0.05318055549226504]:0.010131121553173639)[&theta=0.20316411371159904]:0.022782244189193314)[&theta=0.30243830103070607]:0.006443916642565037)[&theta=0.026389701822654793]:0.04877011165817297,11[&theta=2.0884823228264635E-5]:0.0886583538374917)[&theta=0.016525712512199586]:0.0;
tree STATE_7253500 = (((1[&theta=0.005266151431600443]:0.036554334416308364,2[&theta=0.003492982502128699]:0.036554334416308364)[&theta=0.03236470327100131]:0.0033339077630103603,(((((3[&theta=2.469045678675956E-4]:3.5321494053201514E-4,7[&theta=2.429923782595136E-4]:3.5321494053201514E-4)[&theta=0.16550163204102822]:4.365001702156024E-4,(10[&theta=2.2428241563928912E-4]:3.3875336538975953E-4,13[&theta=2.2543243135306356E-4]:3.3875336538975953E-4)[&theta=0.012661535203438577]:4.50961745357858E-4)[&theta=0.031489688114426956]:3.933897441174281E-4,6[&theta=8.127837787597978E-4]:0.0011831048548650456)[&theta=0.812375601432648]:0.028785348036465822,12[&theta=0.004848090759364707]:0.029968452891330866)[&theta=0.023820956522596186]:0.0034758726454228207,((4[&theta=3.1971713863226595E-4]:4.70114155846998E-4,8[&theta=2.698947629824377E-4]:4.70114155846998E-4)[&theta=0.12425706990005746]:0.010191967191713376,(5[&theta=4.055321879629351E-4]:5.309597943867336E-4,9[&theta=3.4996178437625615E-4]:5.309597943867336E-4)[&theta=0.054316433560876475]:0.010131121553173639)[&theta=0.20316411371159904]:0.022782244189193314)[&theta=0.2390262486798937]:0.006443916642565037)[&theta=0.026389701822654793]:0.04877011165817297,11[&theta=3.3605728197528326E-5]:0.0886583538374917)[&theta=0.015038687636956725]:0.0;
tree STATE_7254000 = (((1[&theta=0.005417460966353001]:0.03636762655396994,2[&theta=0.003162744571673334]:0.03636762655396994)[&theta=0.026253432876665112]:0.0033168792272264477,(((((3[&theta=2.469045678675956E-4]:3.5141083145587493E-4,7[&theta=2.429923782595136E-4]:3.5141083145587493E-4)[&theta=0.15389007947945696]:4.3427066679302184E-4,(10[&theta=2.2428241563928912E-4]:3.3702312141946713E-4,13[&theta=2.2543243135306356E-4]:3.3702312141946713E-4)[&theta=0.012243619946906205]:4.4865837682942964E-4)[&theta=0.03164619236480587]:3.9138043497904983E-4,6[&theta=8.16969706210318E-4]:0.0011770619332279466)[&theta=0.7804624954286892]:0.0286383216746301,12[&theta=0.004727833228841204]:0.029815383607858046)[&theta=0.022500762906929785]:0.0034581189983724746,((4[&theta=3.329206008473508E-4]:4.677129629243315E-4,8[&theta=2.698947629824377E-4]:4.677129629243315E-4)[&theta=0.11222276560525433]:0.010139909879283166,(5[&theta=4.0554214114318725E-4]:5.282478213805074E-4,9[&theta=3.480618252131035E-4]:5.282478213805074E-4)[&theta=0.05651198438126883]:0.01007937502082699)[&theta=0.20565712709497025]:0.022665879764023025)[&theta=0.3399940233645328]:0.006411003174965867)[&theta=0.026389701822654793]:0.04852100950820628,11[&theta=4.524311487940159E-5]:0.08820551528940267)[&theta=0.012158106884409471]:0.0;
tree STATE_7254500 = (((1[&theta=0.005530187784820838]:0.03636762655396994,2[&theta=0.003373222463392208]:0.03636762655396994)[&theta=0.022932708555012074]:0.0033168792272264477,(((((3[&theta=2.529427242707873E-4]:3.5141083145587493E-4,7[&theta=2.429923782595136E-4]:3.5141083145587493E-4)[&theta=0.09218934683489599]:4.3427066679302184E-4,(10[&theta=2.1942173579696188E-4]:3.3702312141946713E-4,13[&theta=2.2116379721947004E-4]:3.3702312141946713E-4)[&theta=0.011586749705791311]:4.4865837682942964E-4)[&theta=0.0411590320552617]:3.9138043497904983E-4,6[&theta=8.16969706210318E-4]:0.0011770619332279466)[&theta=0.7553476557130203]:0.0286383216746301,12[&theta=0.005450549864785013]:0.029815383607858046)[&theta=0.024335360777407524]:0.0034581189983724746,((4[&theta=3.329952131209663E-4]:4.677129629243315E-4,8[&theta=2.7148765441129235E-4]:4.677129629243315E-4)[&theta=0.10892231656928462]:0.010139909879283166,(5[&theta=3.955918084304429E-4]:5.282478213805074E-4,9[&theta=3.551798755015184E-4]:5.282478213805074E-4)[&theta=0.05629488774091211]:0.01007937502082699)[&theta=0.20288212774264128]:0.022665879764023025)[&theta=0.3072391468824273]:0.006411003174965867)[&theta=0.026389701822654793]:0.04852100950820628,11[&theta=6.824778799412721E-5]:0.08820551528940267)[&theta=0.01461400453665663]:0.0;
tree STATE_7255000 = (((1[&theta=0.005481036450163915]:0.03662248431160654,2[&theta=0.0031519785784944084]:0.03662248431160654)[&theta=0.02753374971790589]:0.0033401233177075274,(((((3[&theta=2.529427242707873E-4]:3.53873455085744E-4,7[&theta=2.448351773807335E-4]:3.53873455085744E-4)[&theta=0.09448321287062379]:4.3731395718157596E-4,(10[&theta=2.1942173579696188E-4]:3.3938491857632007E-4,13[&theta=2.2734834414562082E-4]:3.3938491857632007E-4)[&theta=0.012099032608747068]:4.518024936909999E-4)[&theta=0.03171959588056046]:3.941231583705139E-4,6[&theta=7.883285703258996E-4]:0.0011853105706378338)[&theta=0.7456235948464847]:0.0288390138598526,12[&theta=0.004889383099890374]:0.030024324430490433)[&theta=0.024837349637059986]:0.003482352871656942,((4[&theta=3.329952131209663E-4]:4.709906108833363E-4,8[&theta=2.8264586987114396E-4]:4.709906108833363E-4)[&theta=0.1097971195759457]:0.010210968536098076,(5[&theta=4.3492437914695916E-4]:5.319496866928798E-4,9[&theta=3.4615686742628084E-4]:5.319496866928798E-4)[&theta=0.055596995242688074]:0.010150009460288533)[&theta=0.20288212774264128]:0.022824718155165964)[&theta=0.2745104456621902]:0.006455930327166695)[&theta=0.02659664654083769]:0.04886103597826405,11[&theta=3.335329237948314E-5]:0.08882364360757812)[&theta=0.013323950924056475]:0.0;
tree STATE_7255500 = (((1[&theta=0.005643800495663529]:0.03662248431160654,2[&theta=0.00341015753923596]:0.03662248431160654)[&theta=0.027072898027222063]:0.0033401233177075274,(((((3[&theta=2.529427242707873E-4]:3.53873455085744E-4,7[&theta=2.448351773807335E-4]:3.53873455085744E-4)[&theta=0.11465120238516563]:4.3731395718157596E-4,(10[&theta=2.2547907381068505E-4]:3.3938491857632007E-4,13[&theta=2.2734834414562082E-4]:3.3938491857632007E-4)[&theta=0.012772182981338151]:4.518024936909999E-4)[&theta=0.03214912513593519]:3.941231583705139E-4,6[&theta=8.026867674771446E-4]:0.0011853105706378338)[&theta=0.7845645223301508]:0.0288390138598526,12[&theta=0.005059423484746129]:0.030024324430490433)[&theta=0.022652575366890065]:0.003482352871656942,((4[&theta=3.278321236624218E-4]:4.709906108833363E-4,8[&theta=2.6939039529895226E-4]:4.709906108833363E-4)[&theta=0.11190695560501576]:0.010210968536098076,(5[&theta=4.064230110131531E-4]:5.319496866928798E-4,9[&theta=3.4615686742628084E-4]:5.319496866928798E-4)[&theta=0.05615982128875841]:0.010150009460288533)[&theta=0.21151004264816656]:0.022824718155165964)[&theta=0.2312497021360851]:0.006455930327166695)[&theta=0.026451448640581434]:0.04886103597826405,11[&theta=5.939626222974309E-5]:0.08882364360757812)[&theta=0.015646817180680773]:0.0;
tree STATE_7256000 = (((1[&theta=0.00543577718363336]:0.03662248431160654,2[&theta=0.002960566844586223]:0.03662248431160654)[&theta=0.02363524180720354]:0.0033401233177075274,(((((3[&theta=2.5318711426974133E-4]:3.53873455085744E-4,7[&theta=2.4173958023949657E-4]:3.53873455085744E-4)[&theta=0.14035538467269992]:4.3731395718157596E-4,(10[&theta=2.1902166107354824E-4]:3.3938491857632007E-4,13[&theta=2.251114052131903E-4]:3.3938491857632007E-4)[&theta=0.011373680890763065]:4.518024936909999E-4)[&theta=0.03265919285925415]:3.941231583705139E-4,6[&theta=8.026867674771446E-4]:0.0011853105706378338)[&theta=0.7602101034674091]:0.0288390138598526,12[&theta=0.005059423484746129]:0.030024324430490433)[&theta=0.02420474963717439]:0.003482352871656942,((4[&theta=3.278321236624218E-4]:4.709906108833363E-4,8[&theta=2.7951935491141335E-4]:4.709906108833363E-4)[&theta=0.10630967293833017]:0.010210968536098076,(5[&theta=4.064230110131531E-4]:5.319496866928798E-4,9[&theta=3.4615686742628084E-4]:5.319496866928798E-4)[&theta=0.05681767287539456]:0.010150009460288533)[&theta=0.21151004264816656]:0.022824718155165964)[&theta=0.23343598341463295]:0.006455930327166695)[&theta=0.026433614536667042]:0.04886103597826405,11[&theta=7.041266197865711E-5]:0.08882364360757812)[&theta=0.010400523420784588]:0.0;
tree STATE_7256500 = (((1[&theta=0.00543577718363336]:0.036710937863879946,2[&theta=0.0030761475409826957]:0.036710937863879946)[&theta=0.029111406213015438]:0.0033481906506052234,(((((3[&theta=2.5826792679006864E-4]:3.5472815854854746E-4,7[&theta=2.455537791958235E-4]:3.5472815854854746E-4)[&theta=0.16144043781457385]:4.383701928165569E-4,(10[&theta=2.1537824903649974E-4]:3.402046281673098E-4,13[&theta=2.3281971752379496E-4]:3.402046281673098E-4)[&theta=0.011252399601623367]:4.528937231977945E-4)[&theta=0.05483644086619895]:3.950750761348704E-4,6[&theta=8.026867674771446E-4]:0.0011881734274999747)[&theta=0.6672182606590227]:0.028908668151960724,12[&theta=0.005059423484746129]:0.030096841579460697)[&theta=0.0243446251312989]:0.003490763728745353,((4[&theta=3.3018574785126907E-4]:4.7212818506496676E-4,8[&theta=2.7951935491141335E-4]:4.7212818506496676E-4)[&theta=0.10724836945521833]:0.01023563088372815,(5[&theta=4.072424093739627E-4]:5.332344941084105E-4,9[&theta=3.4615686742628084E-4]:5.332344941084105E-4)[&theta=0.05254997130504105]:0.010174524574684707)[&theta=0.21151004264816656]:0.022879846239412933)[&theta=0.25757706094952765]:0.006471523206279119)[&theta=0.026433614536667042]:0.049316393537086035,11[&theta=6.007388829765555E-5]:0.0893755220515712)[&theta=0.015855468901482567]:0.0;
tree STATE_7257000 = (((1[&theta=0.005509430920067561]:0.036519613690461826,2[&theta=0.003435784516117446]:0.036519613690461826)[&theta=0.02598787956204394]:0.0033307410879966984,(((((3[&theta=2.5826792679006864E-4]:3.528794432698999E-4,7[&theta=2.4296087499653597E-4]:3.528794432698999E-4)[&theta=0.17933675390211304]:4.360855654092497E-4,(10[&theta=2.1537824903649974E-4]:3.3843160429310437E-4,13[&theta=2.2948229891870433E-4]:3.3843160429310437E-4)[&theta=0.011672560754130899]:4.5053340438604524E-4)[&theta=0.045906570446436396]:3.930160872673051E-4,6[&theta=8.087417512436808E-4]:0.0011819810959464547)[&theta=0.645228140547916]:0.02875800659547037,12[&theta=0.005306219934108773]:0.029939987691416824)[&theta=0.024455812163754746]:0.003472571126652852,((4[&theta=3.2177347151432793E-4]:4.6966762317221733E-4,8[&theta=2.756096826717114E-4]:4.6966762317221733E-4)[&theta=0.11714951037113529]:0.010182286465628467,(5[&theta=4.072424093739627E-4]:5.304554681624756E-4,9[&theta=3.4615686742628084E-4]:5.304554681624756E-4)[&theta=0.05457486692016019]:0.010121498620638209)[&theta=0.20304097990910186]:0.022760604729268993)[&theta=0.2036159365374217]:0.006437795960388848)[&theta=0.025786780944482716]:0.049059374273115394,11[&theta=1.884135718399333E-5]:0.08890972905157392)[&theta=0.012895625608197125]:0.0;
tree STATE_7257500 = (((1[&theta=0.005509430920067561]:0.03667544236410875,2[&theta=0.0034815300187192003]:0.03667544236410875)[&theta=0.0295841725355393]:0.0033449533129781273,(((((3[&theta=2.5826792679006864E-4]:3.5438517484932174E-4,7[&theta=2.4234264274241955E-4]:3.5438517484932174E-4)[&theta=0.17431492047218752]:5.037622748424561E-4,(10[&theta=2.2483125203041552E-4]:3.398756871485309E-4,13[&theta=2.2948229891870433E-4]:3.398756871485309E-4)[&theta=0.01446695490096281]:5.182717625432469E-4)[&theta=0.029447654570327105]:3.2887714282663484E-4,6[&theta=7.9301557985272E-4]:0.0011870245925184127)[&theta=0.7127632652717032]:0.028880716601728515,12[&theta=0.004822222568686188]:0.030067741194246926)[&theta=0.02216601777030464]:0.003464022453291943,((4[&theta=3.3676512841506167E-4]:4.716716882588353E-4,8[&theta=2.746681123028737E-4]:4.716716882588353E-4)[&theta=0.11113284665911219]:0.010225734137558421,(5[&theta=4.072424093739627E-4]:5.32718914121492E-4,9[&theta=3.4192079158864723E-4]:5.32718914121492E-4)[&theta=0.05457486692016019]:0.010164686911695765)[&theta=0.2015369484789647]:0.022834357821721614)[&theta=0.2813450426098428]:0.006488632029548011)[&theta=0.026554008227127324]:0.049268709927312755,11[&theta=4.343951570631703E-5]:0.08928910560439964)[&theta=0.01471617822307002]:0.0;
tree STATE_7258000 = (((1[&theta=0.005509430920067561]:0.036573148645352306,2[&theta=0.0032095167062790226]:0.036573148645352306)[&theta=0.02879192697813739]:0.003335623699171314,(((((3[&theta=2.5751954746762326E-4]:3.5339673748985945E-4,7[&theta=2.4234264274241955E-4]:3.5339673748985945E-4)[&theta=0.1186342898762042]:5.023572006799895E-4,(10[&theta=2.165620802770291E-4]:3.3892771908837336E-4,13[&theta=2.2948229891870433E-4]:3.3892771908837336E-4)[&theta=0.013068560616080664]:5.168262190814756E-4)[&theta=0.020616313358336007]:3.27959851478933E-4,6[&theta=8.107553530869657E-4]:0.001183713789648782)[&theta=0.8668563407020081]:0.02880016362919142,12[&theta=0.004857830553005294]:0.029983877418840205)[&theta=0.023630341597409232]:0.0034543607364655934,((4[&theta=3.2837724212680827E-4]:4.7035611991353446E-4,8[&theta=2.746681123028737E-4]:4.7035611991353446E-4)[&theta=0.11143422527248818]:0.010197212917239911,(5[&theta=4.2141844585843525E-4]:5.312330752259069E-4,9[&theta=3.4192079158864723E-4]:5.312330752259069E-4)[&theta=0.05457486692016019]:0.01013633596192754)[&theta=0.19993283238232015]:0.022770669118152353)[&theta=0.20903679462824756]:0.006470534189217822)[&theta=0.02643938149159588]:0.049131291556001454,11[&theta=1.00624557342291E-4]:0.08904006390052507)[&theta=0.014638650368162084]:0.0;
tree STATE_7258500 = (((1[&theta=0.005509430920067561]:0.036573148645352306,2[&theta=0.0033479935966842364]:0.036573148645352306)[&theta=0.02872469561358624]:0.003335623699171314,(((((3[&theta=2.5982407576546516E-4]:3.5339673748985945E-4,7[&theta=2.4970071440105524E-4]:3.5339673748985945E-4)[&theta=0.18538791144764924]:5.023572006799895E-4,(10[&theta=2.165620802770291E-4]:3.3892771908837336E-4,13[&theta=2.2328709092140107E-4]:3.3892771908837336E-4)[&theta=0.012662485686928493]:5.168262190814756E-4)[&theta=0.028533110654007876]:3.27959851478933E-4,6[&theta=8.107553530869657E-4]:0.001183713789648782)[&theta=0.7778440258281131]:0.02880016362919142,12[&theta=0.004857830553005294]:0.029983877418840205)[&theta=0.023630341597409232]:0.0034543607364655934,((4[&theta=3.2630888314559385E-4]:4.7035611991353446E-4,8[&theta=2.7990794315761535E-4]:4.7035611991353446E-4)[&theta=0.11415926150449938]:0.010197212917239911,(5[&theta=4.2811230428045654E-4]:5.312330752259069E-4,9[&theta=3.4625849448830615E-4]:5.312330752259069E-4)[&theta=0.05457486692016019]:0.01013633596192754)[&theta=0.2045859190790397]:0.022770669118152353)[&theta=0.4302842591988271]:0.006470534189217822)[&theta=0.026705400036514896]:0.049131291556001454,11[&theta=8.500855163081711E-5]:0.08904006390052507)[&theta=0.01674779717335851]:0.0;
tree STATE_7259000 = (((1[&theta=0.005292593613452016]:0.036680237951187696,2[&theta=0.0033479935966842364]:0.036680237951187696)[&theta=0.027470122300775703]:0.003345390690521602,(((((3[&theta=2.5982407576546516E-4]:3.5443151334876237E-4,7[&theta=2.472890791873368E-4]:3.5443151334876237E-4)[&theta=0.34740800049573384]:4.953004070915489E-4,(10[&theta=2.2200278945208832E-4]:3.3992012842445484E-4,13[&theta=2.2328709092140107E-4]:3.3992012842445484E-4)[&theta=0.014903638093569245]:5.098117920158564E-4)[&theta=0.024246638503988324]:3.37447884379067E-4,6[&theta=8.107553530869657E-4]:0.0011871798048193783)[&theta=0.7910902604010737]:0.028884492970394797,12[&theta=0.005156861717482539]:0.030071672775214175)[&theta=0.02270997562935325]:0.0034644754000117996,((4[&theta=3.311224823927977E-4]:4.717333628429142E-4,8[&theta=2.7990794315761535E-4]:4.717333628429142E-4)[&theta=0.11415926150449938]:0.010227071228411093,(5[&theta=4.0685458716577217E-4]:5.327885710847511E-4,9[&theta=3.527931097646202E-4]:5.327885710847511E-4)[&theta=0.05457486692016019]:0.010166016020169255)[&theta=0.2045859190790397]:0.022837343583971968)[&theta=0.29582858303072784]:0.006489480466483323)[&theta=0.026705400036514896]:0.04927515217786226,11[&theta=4.146497928089933E-5]:0.08930078081957156)[&theta=0.014095064355284898]:0.0;
tree STATE_7259500 = (((1[&theta=0.005466751682011502]:0.03648544210449554,2[&theta=0.0031227927160508307]:0.03648544210449554)[&theta=0.024016547707186874]:0.0033276244968305085,(((((3[&theta=2.4809381914062237E-4]:3.5254925220233705E-4,7[&theta=2.4079650027699303E-4]:3.5254925220233705E-4)[&theta=0.18771353901901688]:6.108855740559517E-4,(10[&theta=2.2200278945208832E-4]:3.3811493214104294E-4,13[&theta=2.2328709092140107E-4]:3.3811493214104294E-4)[&theta=0.016698982781627916]:6.253198941172458E-4)[&theta=0.01874923882566942]:2.1744028403965893E-4,6[&theta=8.107553530869657E-4]:0.0011808751102979477)[&theta=0.832739358907739]:0.028890378826993975,12[&theta=0.004934450803156895]:0.030071253937291924)[&theta=0.02098625459814465]:0.0032867955465547757,((4[&theta=3.292174210155116E-4]:4.692281528180989E-4,8[&theta=2.7990794315761535E-4]:4.692281528180989E-4)[&theta=0.11375719094075899]:0.010172758849037478,(5[&theta=4.0685458716577217E-4]:5.299591183164656E-4,9[&theta=3.4787585297283433E-4]:5.299591183164656E-4)[&theta=0.0569986660393885]:0.01011202788353911)[&theta=0.21959166992173607]:0.022716062481991123)[&theta=0.34719484989066063]:0.006455017117479346)[&theta=0.026705400036514896]:0.04901346917018535,11[&theta=5.987554670858181E-5]:0.0888265357715114)[&theta=0.015133092154348955]:0.0;
tree STATE_7260000 = (((1[&theta=0.005613478755933384]:0.03648544210449554,2[&theta=0.0033056191832801017]:0.03648544210449554)[&theta=0.022503943976969684]:0.0033276244968305085,(((((3[&theta=2.4682177243429734E-4]:3.5254925220233705E-4,7[&theta=2.4079650027699303E-4]:3.5254925220233705E-4)[&theta=0.21161576811947777]:6.108855740559517E-4,(10[&theta=2.2200278945208832E-4]:3.3811493214104294E-4,13[&theta=2.30966846418307E-4]:3.3811493214104294E-4)[&theta=0.017768670268427104]:6.253198941172458E-4)[&theta=0.018710211113487626]:2.1744028403965893E-4,6[&theta=8.074073294007571E-4]:0.0011808751102979477)[&theta=0.832739358907739]:0.028890378826993975,12[&theta=0.004977179426717408]:0.030071253937291924)[&theta=0.021494633844247806]:0.0032867955465547757,((4[&theta=3.292174210155116E-4]:4.692281528180989E-4,8[&theta=2.7990794315761535E-4]:4.692281528180989E-4)[&theta=0.10603420529373578]:0.010172758849037478,(5[&theta=4.0685458716577217E-4]:5.299591183164656E-4,9[&theta=3.4787585297283433E-4]:5.299591183164656E-4)[&theta=0.0569986660393885]:0.01011202788353911)[&theta=0.20541200179996189]:0.022716062481991123)[&theta=0.2670015354138508]:0.006455017117479346)[&theta=0.026705400036514896]:0.04901346917018535,11[&theta=2.3860256361461636E-5]:0.0888265357715114)[&theta=0.015738388795658143]:0.0;
tree STATE_7260500 = (((1[&theta=0.005139318876514252]:0.03648544210449554,2[&theta=0.00321553496475294]:0.03648544210449554)[&theta=0.02550122163230968]:0.0033276244968305085,(((((3[&theta=2.565517218063315E-4]:3.5254925220233705E-4,7[&theta=2.4079650027699303E-4]:3.5254925220233705E-4)[&theta=0.12409113823507892]:6.108855740559517E-4,(10[&theta=2.2200278945208832E-4]:3.3811493214104294E-4,13[&theta=2.30966846418307E-4]:3.3811493214104294E-4)[&theta=0.015212085258086419]:6.253198941172458E-4)[&theta=0.0213616512939646]:2.1744028403965893E-4,6[&theta=8.0378628689138E-4]:0.0011808751102979477)[&theta=0.832739358907739]:0.028890378826993975,12[&theta=0.004825648659176206]:0.030071253937291924)[&theta=0.021494633844247806]:0.0032867955465547757,((4[&theta=3.292174210155116E-4]:4.692281528180989E-4,8[&theta=2.7990794315761535E-4]:4.692281528180989E-4)[&theta=0.10860909632425564]:0.010172758849037478,(5[&theta=4.0094776104512077E-4]:5.299591183164656E-4,9[&theta=3.4787585297283433E-4]:5.299591183164656E-4)[&theta=0.054850615240453864]:0.01011202788353911)[&theta=0.20541200179996189]:0.022716062481991123)[&theta=0.29915986614836404]:0.006455017117479346)[&theta=0.026705400036514896]:0.04901346917018535,11[&theta=4.0322321141104884E-5]:0.0888265357715114)[&theta=0.013992113813183975]:0.0;
tree STATE_7261000 = (((1[&theta=0.005278111841365086]:0.03648544210449554,2[&theta=0.003438190937608285]:0.03648544210449554)[&theta=0.018066296146087676]:0.0033276244968305085,(((((3[&theta=2.565517218063315E-4]:3.5254925220233705E-4,7[&theta=2.4124785389892758E-4]:3.5254925220233705E-4)[&theta=0.145971852822121]:6.108855740559517E-4,(10[&theta=2.1760496387960784E-4]:3.3811493214104294E-4,13[&theta=2.204912110310466E-4]:3.3811493214104294E-4)[&theta=0.01844836504519603]:6.253198941172458E-4)[&theta=0.016128206255593552]:2.1744028403965893E-4,6[&theta=7.803141642425454E-4]:0.0011808751102979477)[&theta=0.8012441298398933]:0.028890378826993975,12[&theta=0.004859733209424278]:0.030071253937291924)[&theta=0.021494633844247806]:0.0032867955465547757,((4[&theta=3.292174210155116E-4]:4.692281528180989E-4,8[&theta=2.8051919159137825E-4]:4.692281528180989E-4)[&theta=0.11276154923353374]:0.010172758849037478,(5[&theta=4.0094776104512077E-4]:5.299591183164656E-4,9[&theta=3.506922444707126E-4]:5.299591183164656E-4)[&theta=0.05257703027486742]:0.01011202788353911)[&theta=0.2063352243731659]:0.022716062481991123)[&theta=0.45076812398195476]:0.006455017117479346)[&theta=0.026705400036514896]:0.04901346917018535,11[&theta=3.2478677384953464E-5]:0.0888265357715114)[&theta=0.013822320327638382]:0.0;
tree STATE_7261500 = (((1[&theta=0.005241454708362594]:0.03648544210449554,2[&theta=0.003577400611204122]:0.03648544210449554)[&theta=0.03126565380279038]:0.0033276244968305085,(((((3[&theta=2.4817189074824593E-4]:3.5254925220233705E-4,7[&theta=2.4440317980711285E-4]:3.5254925220233705E-4)[&theta=0.17535993569482342]:6.108855740559517E-4,(10[&theta=2.230196080903175E-4]:3.3811493214104294E-4,13[&theta=2.2640801486629216E-4]:3.3811493214104294E-4)[&theta=0.015126351688593593]:6.253198941172458E-4)[&theta=0.018165623547772684]:2.1744028403965893E-4,6[&theta=7.786497406890647E-4]:0.0011808751102979477)[&theta=0.7811967349410123]:0.028890378826993975,12[&theta=0.005199439847394291]:0.030071253937291924)[&theta=0.02286651743042404]:0.0032867955465547757,((4[&theta=3.292174210155116E-4]:4.692281528180989E-4,8[&theta=2.8051919159137825E-4]:4.692281528180989E-4)[&theta=0.10359779743876635]:0.010172758849037478,(5[&theta=4.0094776104512077E-4]:5.299591183164656E-4,9[&theta=3.5992589941738295E-4]:5.299591183164656E-4)[&theta=0.053530722675345754]:0.01011202788353911)[&theta=0.20265034495678755]:0.022716062481991123)[&theta=0.26493602203415767]:0.006455017117479346)[&theta=0.026705400036514896]:0.04901346917018535,11[&theta=2.3508290268432753E-5]:0.0888265357715114)[&theta=0.01593332145266386]:0.0;
tree STATE_7262000 = (((1[&theta=0.005239917610319128]:0.03621866708109816,2[&theta=0.0030585672903202486]:0.03621866708109816)[&theta=0.023586102885444587]:0.0033032935020064075,(((((3[&theta=2.4817189074824593E-4]:3.4997147516086283E-4,7[&theta=2.4440317980711285E-4]:3.4997147516086283E-4)[&theta=0.32524897229012434]:6.064188880597907E-4,(10[&theta=2.1947314750636127E-4]:3.3564269626475585E-4,13[&theta=2.2332318141006862E-4]:3.3564269626475585E-4)[&theta=0.017571753964104958]:6.207476669558977E-4)[&theta=0.018555244009024672]:2.1585039959489652E-4,6[&theta=7.824221324017681E-4]:0.00117224076281555)[&theta=0.7592467591046643]:0.028679137547103314,12[&theta=0.0047374259794869785]:0.029851378309918863)[&theta=0.022092081035487016]:0.003262763085708522,((4[&theta=3.292174210155116E-4]:4.6579724053565373E-4,8[&theta=2.8051919159137825E-4]:4.6579724053565373E-4)[&theta=0.11456085749033769]:0.010271700279565144,(5[&theta=3.9886033243601964E-4]:5.260841520824369E-4,9[&theta=3.550368599935362E-4]:5.260841520824369E-4)[&theta=0.057193699324404726]:0.010211413368018361)[&theta=0.19633355682101541]:0.022376643875526587)[&theta=0.36003864222186344]:0.006407819187477182)[&theta=0.02577683601382162]:0.04865509145484306,11[&theta=2.0082286004062588E-5]:0.08817705203794762)[&theta=0.012475592824458684]:0.0;
tree STATE_7262500 = (((1[&theta=0.0054170705952271145]:0.03616395082754654,2[&theta=0.0034125298769358166]:0.03616395082754654)[&theta=0.025794079624995588]:0.0032983031514668207,(((((3[&theta=2.459199976091008E-4]:3.494427663619482E-4,7[&theta=2.372478315751361E-4]:3.494427663619482E-4)[&theta=0.21366034083351218]:5.242842983082766E-4,(10[&theta=2.1947314750636127E-4]:3.351356342342717E-4,13[&theta=2.2332318141006862E-4]:3.351356342342717E-4)[&theta=0.01649254401098825]:5.385914304359531E-4)[&theta=0.023912078980430688]:2.9674277094200925E-4,6[&theta=8.023313992237589E-4]:0.001170469835612234)[&theta=0.771610016480205]:0.028635811409281748,12[&theta=0.004818136449579993]:0.02980628124489398)[&theta=0.020358022996067683]:0.003257833965266934,((4[&theta=3.292174210155116E-4]:4.650935514722289E-4,8[&theta=2.8051919159137825E-4]:4.650935514722289E-4)[&theta=0.12484646808349872]:0.010256182619689797,(5[&theta=3.9886033243601964E-4]:5.252893863946115E-4,9[&theta=3.5209869237026135E-4]:5.252893863946115E-4)[&theta=0.05683549476994289]:0.010195986784767415)[&theta=0.19633355682101541]:0.02234283903899889)[&theta=0.21757725191974792]:0.006398138768852445)[&theta=0.02577683601382162]:0.046745103786557426,11[&theta=2.9808570499164924E-5]:0.08620735776557079)[&theta=0.017003260299424335]:0.0;
tree STATE_7263000 = (((1[&theta=0.0054170705952271145]:0.0363898959725918,2[&theta=0.0030246116803505294]:0.0363898959725918)[&theta=0.025512216445788195]:0.003318910291088127,(((((3[&theta=2.49206374304512E-4]:3.516260150038672E-4,7[&theta=2.372478315751361E-4]:3.516260150038672E-4)[&theta=0.19737334427596398]:5.275599219366548E-4,(10[&theta=2.1947314750636127E-4]:3.3722949477091465E-4,13[&theta=2.2332318141006862E-4]:3.3722949477091465E-4)[&theta=0.01159032179324256]:5.419564421696073E-4)[&theta=0.031024303822290093]:2.985967605335046E-4,6[&theta=7.830552144797215E-4]:0.0011777826974740265)[&theta=0.7275872315429789]:0.028814722242149888,12[&theta=0.004747322973828517]:0.029992504939623913)[&theta=0.021218371567465324]:0.003165440894959338,((4[&theta=3.2982805397113334E-4]:4.6799936313114096E-4,8[&theta=2.8051919159137825E-4]:4.6799936313114096E-4)[&theta=0.11368121433402247]:0.010320261201166334,(5[&theta=3.9886033243601964E-4]:5.285712896126984E-4,9[&theta=3.5209869237026135E-4]:5.285712896126984E-4)[&theta=0.0577701177039215]:0.010259689274684777)[&theta=0.20624396094070935]:0.022369685270285773)[&theta=0.26916832595979223]:0.0065508604290966735)[&theta=0.02577683601382162]:0.047037157862882636,11[&theta=2.3798655845011032E-5]:0.08674596412656256)[&theta=0.014739656355487133]:0.0;
tree STATE_7263500 = (((1[&theta=0.0054170705952271145]:0.0360257771627033,2[&theta=0.003190680450530278]:0.0360257771627033)[&theta=0.02461857288186583]:0.003320823464211413,(((((3[&theta=2.4877214302879673E-4]:3.4810763049940264E-4,7[&theta=2.372478315751361E-4]:3.4810763049940264E-4)[&theta=0.10214689492350046]:5.222811354552334E-4,(10[&theta=2.1947314750636127E-4]:3.3385516244559634E-4,13[&theta=2.25246774724693E-4]:3.3385516244559634E-4)[&theta=0.012730029328857386]:5.365336035090397E-4)[&theta=0.024956717797794518]:2.9560898895086775E-4,6[&theta=7.830552144797215E-4]:0.0011659977549055038)[&theta=0.8600320018249097]:0.028526400935104057,12[&theta=0.004747322973828517]:0.02969239869000956)[&theta=0.020214528244072716]:0.0031337673619458543,((4[&theta=3.20276197555375E-4]:4.633165420738828E-4,8[&theta=2.6369833564301033E-4]:4.633165420738828E-4)[&theta=0.1076739533827452]:0.010031141393579709,(5[&theta=3.9886033243601964E-4]:5.23282383344322E-4,9[&theta=3.5209869237026135E-4]:5.23282383344322E-4)[&theta=0.05823815140764125]:0.00997117555230927)[&theta=0.20630079313374805]:0.022331708116301825)[&theta=0.3094852600618292]:0.006520434574959294)[&theta=0.026365461910896667]:0.04605616781740082,11[&theta=6.38536790832765E-5]:0.08540276844431553)[&theta=0.01969884371319517]:0.0;
tree STATE_7264000 = (((1[&theta=0.005285621009006391]:0.03609771669157028,2[&theta=0.0034349832739247106]:0.03609771669157028)[&theta=0.02357748766503699]:0.0032091433678607256,(((((3[&theta=2.573798327677699E-4]:3.4775603736146864E-4,7[&theta=2.372478315751361E-4]:3.4775603736146864E-4)[&theta=0.1790042922782275]:5.217536248602057E-4,(10[&theta=2.215754240930445E-4]:3.3351796448181914E-4,13[&theta=2.2043755305480505E-4]:3.3351796448181914E-4)[&theta=0.013673838689568795]:5.359916977398551E-4)[&theta=0.025365352363453324]:2.953104201091632E-4,6[&theta=7.998496525069099E-4]:0.0011648200823308375)[&theta=0.921568867837083]:0.02849758890704151,12[&theta=0.005145915060083845]:0.029662408989372346)[&theta=0.02050652046794042]:0.0031306022170199573,((4[&theta=3.20276197555375E-4]:4.6284858646874203E-4,8[&theta=2.810742772845262E-4]:4.6284858646874203E-4)[&theta=0.1076739533827452]:0.010021009813083848,(5[&theta=4.0819306391776805E-4]:5.227538614761812E-4,9[&theta=3.416813076539992E-4]:5.227538614761812E-4)[&theta=0.05823815140764125]:0.009961104538076408)[&theta=0.20630079313374805]:0.022309152806839712)[&theta=0.27932267000249167]:0.006513848853038705)[&theta=0.026365461910896667]:0.046009650501647355,11[&theta=3.3979054575876974E-5]:0.08531651056107836)[&theta=0.018257018824362755]:0.0;
tree STATE_7264500 = (((1[&theta=0.005285621009006391]:0.03518000652020415,2[&theta=0.0034349832739247106]:0.03518000652020415)[&theta=0.03261336715199007]:0.004070787433084616,(((((3[&theta=2.4604280152191684E-4]:3.472600087579925E-4,7[&theta=2.372478315751361E-4]:3.472600087579925E-4)[&theta=0.14773985880657847]:5.210094114056769E-4,(10[&theta=2.168155862713625E-4]:3.3304224463116946E-4,13[&theta=2.2468366077148756E-4]:3.3304224463116946E-4)[&theta=0.014157619524740823]:5.352271755324999E-4)[&theta=0.02549095167466527]:2.948891983342945E-4,6[&theta=7.945544505439101E-4]:0.0011631586184979639)[&theta=0.7783947100019626]:0.028456940815536763,12[&theta=0.004924324941674308]:0.029620099434034725)[&theta=0.020878035420917856]:0.003126136821515881,((4[&theta=3.20276197555375E-4]:4.621883933640904E-4,8[&theta=2.810742772845262E-4]:4.621883933640904E-4)[&theta=0.1061531516506662]:0.010006716150375015,(5[&theta=4.187557365394333E-4]:5.220082213146553E-4,9[&theta=3.393343915696791E-4]:5.220082213146553E-4)[&theta=0.05114436804073044]:0.00994689632242445)[&theta=0.20988291509095064]:0.022277331711811503)[&theta=0.3170326470310907]:0.00650455769773816)[&theta=0.026365461910896667]:0.04594402373968539,11[&theta=2.1532769095598622E-5]:0.08519481769297416)[&theta=0.02023295839279589]:0.0;
tree STATE_7265000 = (((1[&theta=0.005285621009006391]:0.03544052789936023,2[&theta=0.0029536137437285465]:0.03544052789936023)[&theta=0.030338519070794212]:0.004100933168154602,(((((3[&theta=2.4604280152191684E-4]:3.498316016983016E-4,7[&theta=2.4615143675897063E-4]:3.498316016983016E-4)[&theta=0.20942455186859896]:5.248676850059034E-4,(10[&theta=2.168155862713625E-4]:3.3550854960012164E-4,13[&theta=2.2468366077148756E-4]:3.3550854960012164E-4)[&theta=0.015545914536430729]:5.391907371040834E-4)[&theta=0.024308316887502873]:2.970729654295099E-4,6[&theta=7.945544505439101E-4]:0.001171772252133715)[&theta=0.7801793989158327]:0.028667675326446214,12[&theta=0.005204776483555084]:0.02983944757857993)[&theta=0.021205076168381503]:0.0031252227273114476,((4[&theta=3.318749392333212E-4]:4.6561107486927983E-4,8[&theta=2.8097628460549136E-4]:4.6561107486927983E-4)[&theta=0.099127400651987]:0.010080819703790274,(5[&theta=4.21499836183108E-4]:5.258738914835794E-4,9[&theta=3.393343915696791E-4]:5.258738914835794E-4)[&theta=0.052060094734240975]:0.010020556887175975)[&theta=0.20988291509095064]:0.02241823952723182)[&theta=0.34996404356993505]:0.006576790761623458)[&theta=0.02676326006260471]:0.046284256775792655,11[&theta=2.611437603197337E-5]:0.08582571784330749)[&theta=0.021730796458158206]:0.0;
tree STATE_7265500 = (((1[&theta=0.005285621009006391]:0.035681824589437784,2[&theta=0.0030283248005472255]:0.035681824589437784)[&theta=0.034105123649406814]:0.0041288543549528114,(((((3[&theta=2.4950697887511343E-4]:3.5221342873581176E-4,7[&theta=2.4615143675897063E-4]:3.5221342873581176E-4)[&theta=0.09604596997686764]:5.284412445047979E-4,(10[&theta=2.168155862713625E-4]:3.3779285819566856E-4,13[&theta=2.2726814505674467E-4]:3.3779285819566856E-4)[&theta=0.014329112865637626]:5.428618150449411E-4)[&theta=0.028928606401478093]:2.9909558550653647E-4,6[&theta=7.945544505439101E-4]:0.0011797502587471461)[&theta=0.7298184150415026]:0.028862859077324096,12[&theta=0.005019877615735031]:0.03004260933607124)[&theta=0.021499001538297254]:0.003146500793541073,((4[&theta=3.318749392333212E-4]:4.687811859790366E-4,8[&theta=2.8097628460549136E-4]:4.687811859790366E-4)[&theta=0.11939523834121787]:0.010149454923748075,(5[&theta=4.21499836183108E-4]:5.294543017351851E-4,9[&theta=3.6670153099822134E-4]:5.294543017351851E-4)[&theta=0.05457548875453165]:0.010088781807991927)[&theta=0.20988291509095064]:0.022570874019885202)[&theta=0.2769903145319134]:0.006621568814778281)[&theta=0.026753653383440983]:0.04773925078997003,11[&theta=4.301877749864162E-5]:0.08754992973436063)[&theta=0.02020933669428677]:0.0;
tree STATE_7266000 = (((1[&theta=0.005964673358013732]:0.03583891463005602,2[&theta=0.003292332360330388]:0.03583891463005602)[&theta=0.029299267692123373]:0.004147031729730848,(((((3[&theta=2.527040911607225E-4]:3.5376405633019703E-4,7[&theta=2.505332344028639E-4]:3.5376405633019703E-4)[&theta=0.1091026816754145]:5.30767719048036E-4,(10[&theta=2.2083049833845203E-4]:3.3927999890175835E-4,13[&theta=2.2912505977354156E-4]:3.3927999890175835E-4)[&theta=0.01604615803403635]:5.452517764764747E-4)[&theta=0.023456515718136065]:3.0041236059347707E-4,6[&theta=7.945544505439101E-4]:0.00118494413597171)[&theta=0.891647999471966]:0.028989928467888768,12[&theta=0.005019877615735031]:0.030174872603860477)[&theta=0.021066592573312913]:0.003160353334523771,((4[&theta=3.318749392333212E-4]:4.7084500576386655E-4,8[&theta=2.804045291217056E-4]:4.7084500576386655E-4)[&theta=0.12030631505015053]:0.01019413812884114,(5[&theta=4.077069966689594E-4]:5.317852362858162E-4,9[&theta=3.6658631557327575E-4]:5.317852362858162E-4)[&theta=0.05865296920793128]:0.01013319789831919)[&theta=0.2050961895962703]:0.022670242803779245)[&theta=0.345146503729879]:0.00665072042140262)[&theta=0.027486342787899402]:0.04794942392242527,11[&theta=3.083906756183057E-5]:0.08793537028221214)[&theta=0.01717991313451299]:0.0;
tree STATE_7266500 = (((1[&theta=0.005379464204938085]:0.03583891463005602,2[&theta=0.003071463751251784]:0.03583891463005602)[&theta=0.033180473928321026]:0.004147031729730848,(((((3[&theta=2.527040911607225E-4]:3.5376405633019703E-4,7[&theta=2.4388537021804226E-4]:3.5376405633019703E-4)[&theta=0.1461124487492583]:5.30767719048036E-4,(10[&theta=2.2041032997976477E-4]:3.3927999890175835E-4,13[&theta=2.209481851658838E-4]:3.3927999890175835E-4)[&theta=0.014287517670035341]:5.452517764764747E-4)[&theta=0.033197425933528334]:3.0041236059347707E-4,6[&theta=7.962610397090205E-4]:0.00118494413597171)[&theta=0.8192705550512074]:0.028989928467888768,12[&theta=0.005019877615735031]:0.030174872603860477)[&theta=0.02049663942951466]:0.003160353334523771,((4[&theta=3.229990758873813E-4]:4.7084500576386655E-4,8[&theta=2.804045291217056E-4]:4.7084500576386655E-4)[&theta=0.1170937055094356]:0.010664107199172039,(5[&theta=4.0693280930113163E-4]:5.317852362858162E-4,9[&theta=3.615602758625828E-4]:5.317852362858162E-4)[&theta=0.05865296920793128]:0.01060316696865009)[&theta=0.19824361896168538]:0.022200273733448343)[&theta=0.343386936990579]:0.00665072042140262)[&theta=0.027486342787899402]:0.04794942392242527,11[&theta=2.218858091633953E-5]:0.08793537028221214)[&theta=0.01910957646357352]:0.0;
tree STATE_7267000 = (((1[&theta=0.005326375443417349]:0.03596020205369276,2[&theta=0.0031515388746444425]:0.03596020205369276)[&theta=0.03475791249827746]:0.004161066272892408,(((((3[&theta=2.514033784157299E-4]:3.5496127816044714E-4,7[&theta=2.467187167496633E-4]:3.5496127816044714E-4)[&theta=0.20316579129397436]:5.3256396343371E-4,(10[&theta=2.2041032997976477E-4]:3.404282032316897E-4,13[&theta=2.253484208168662E-4]:3.404282032316897E-4)[&theta=0.017672701217073088]:5.470970383624674E-4)[&theta=0.02555668331890193]:3.0142902757742795E-4,6[&theta=7.962610397090205E-4]:0.001188954269171585)[&theta=0.7704659549291906]:0.029088037290981722,12[&theta=0.0050342761187347936]:0.03027699156015331)[&theta=0.02049663942951466]:0.0031710487229774376,((4[&theta=3.4208290454081807E-4]:4.724384574146996E-4,8[&theta=2.856630214611434E-4]:4.724384574146996E-4)[&theta=0.10631371122784548]:0.010700197078034856,(5[&theta=4.0693280930113163E-4]:5.335849241921869E-4,9[&theta=3.439190059075967E-4]:5.335849241921869E-4)[&theta=0.05452521699981329]:0.01063905061125737)[&theta=0.19266463465456726]:0.02227540474768119)[&theta=0.22331399436113308]:0.006673228043454424)[&theta=0.027486342787899402]:0.04811169619412905,11[&theta=2.643965721353618E-5]:0.08823296452071422)[&theta=0.0178421511618167]:0.0;
tree STATE_7267500 = (((1[&theta=0.005651904717703754]:0.03596020205369276,2[&theta=0.003210711801093546]:0.03596020205369276)[&theta=0.030530201255453023]:0.004161066272892408,(((((3[&theta=2.514033784157299E-4]:3.5496127816044714E-4,7[&theta=2.3897522387269376E-4]:3.5496127816044714E-4)[&theta=0.21907085168527657]:5.3256396343371E-4,(10[&theta=2.1575618944670206E-4]:3.404282032316897E-4,13[&theta=2.300138098318516E-4]:3.404282032316897E-4)[&theta=0.014517600912448268]:5.470970383624674E-4)[&theta=0.03192426985684767]:3.0142902757742795E-4,6[&theta=8.359338655988087E-4]:0.001188954269171585)[&theta=0.7704659549291906]:0.029088037290981722,12[&theta=0.004852465233204022]:0.03027699156015331)[&theta=0.020652235472906462]:0.0031710487229774376,((4[&theta=3.4208290454081807E-4]:4.724384574146996E-4,8[&theta=2.856630214611434E-4]:4.724384574146996E-4)[&theta=0.11192632339569325]:0.010700197078034856,(5[&theta=4.0693280930113163E-4]:5.335849241921869E-4,9[&theta=3.439190059075967E-4]:5.335849241921869E-4)[&theta=0.05943430697350967]:0.01063905061125737)[&theta=0.19266463465456726]:0.02227540474768119)[&theta=0.40941605272733594]:0.006673228043454424)[&theta=0.025035196258935882]:0.04811169619412905,11[&theta=1.9597747435911665E-5]:0.08823296452071422)[&theta=0.016561188385079643]:0.0;
tree STATE_7268000 = (((1[&theta=0.005651904717703754]:0.03596020205369276,2[&theta=0.002881978023089004]:0.03596020205369276)[&theta=0.03920690059074268]:0.004161066272892408,(((((3[&theta=2.514033784157299E-4]:3.5496127816044714E-4,7[&theta=2.493784725751724E-4]:3.5496127816044714E-4)[&theta=0.07696520239302211]:5.3256396343371E-4,(10[&theta=2.1575618944670206E-4]:3.404282032316897E-4,13[&theta=2.2380654119107847E-4]:3.404282032316897E-4)[&theta=0.013758153798636784]:5.470970383624674E-4)[&theta=0.02521446378914101]:3.0142902757742795E-4,6[&theta=8.165841666748464E-4]:0.001188954269171585)[&theta=0.8405586754728367]:0.029088037290981722,12[&theta=0.005210301317299792]:0.03027699156015331)[&theta=0.020652235472906462]:0.0031710487229774376,((4[&theta=3.4208290454081807E-4]:4.724384574146996E-4,8[&theta=2.882766828260218E-4]:4.724384574146996E-4)[&theta=0.10870922124818301]:0.010700197078034856,(5[&theta=4.0693280930113163E-4]:5.335849241921869E-4,9[&theta=3.439190059075967E-4]:5.335849241921869E-4)[&theta=0.05943430697350967]:0.01063905061125737)[&theta=0.21210608480776857]:0.02227540474768119)[&theta=0.2804297803511963]:0.006673228043454424)[&theta=0.026462980256442316]:0.04811169619412905,11[&theta=4.286878487884939E-5]:0.08823296452071422)[&theta=0.01858851121964239]:0.0;
tree STATE_7268500 = (((1[&theta=0.005710163528586382]:0.03645441933045879,2[&theta=0.0032141590867970477]:0.03645441933045879)[&theta=0.03291384841556063]:0.0042182536835404655,(((((3[&theta=2.536111160496377E-4]:3.598396711124086E-4,7[&theta=2.493784725751724E-4]:3.598396711124086E-4)[&theta=0.1692118403004249]:5.398832301975324E-4,(10[&theta=2.3052568914447733E-4]:3.451068615797242E-4,13[&theta=2.2600705775624132E-4]:3.451068615797242E-4)[&theta=0.014375487847078004]:5.546160397302167E-4)[&theta=0.03076059468001934]:3.0557170266376694E-4,6[&theta=8.070957566224763E-4]:0.0012052946039737078)[&theta=0.7652450144800725]:0.029487807307706126,12[&theta=0.00544857798086653]:0.030693101911679833)[&theta=0.020167892402955887]:0.0032146298758870435,((4[&theta=3.330181249717048E-4]:4.789313922295377E-4,8[&theta=2.882766828260218E-4]:4.789313922295377E-4)[&theta=0.11835649299207196]:0.010847254712829851,(5[&theta=4.314149946749803E-4]:5.4091822248022E-4,9[&theta=3.439190059075967E-4]:5.4091822248022E-4)[&theta=0.058396432306037936]:0.010785267882579169)[&theta=0.2185859248938012]:0.02258154568250749)[&theta=0.18506484837490653]:0.006764941226432376)[&theta=0.026028173349014062]:0.04877291693582994,11[&theta=5.8196128673847866E-5]:0.0894455899498292)[&theta=0.016084938406960236]:0.0;
tree STATE_7269000 = (((1[&theta=0.005633361121889134]:0.03701011270024085,2[&theta=0.003379484637256487]:0.03701011270024085)[&theta=0.026365466790944845]:0.0035127395850555396,(((((3[&theta=2.536111160496377E-4]:3.585141756938089E-4,7[&theta=2.493784725751724E-4]:3.585141756938089E-4)[&theta=0.4524264060392968]:5.378945313250778E-4,(10[&theta=2.1782929631109185E-4]:3.438356355291414E-4,13[&theta=2.352805084877838E-4]:3.438356355291414E-4)[&theta=0.019116145081751728]:5.525730714897453E-4)[&theta=0.02049240939541525]:3.0444610722654794E-4,6[&theta=8.070957566224763E-4]:0.0012008548142454346)[&theta=0.8885722527665989]:0.029379186839679113,12[&theta=0.0051578727353320765]:0.03058004165392455)[&theta=0.019686173861104193]:0.0032027885545568846,((4[&theta=3.419245410721215E-4]:4.7716721385459264E-4,8[&theta=2.8145722627729897E-4]:4.7716721385459264E-4)[&theta=0.11780266370406652]:0.010807298066632972,(5[&theta=4.0323961876774956E-4]:5.389257111389381E-4,9[&theta=3.3782627053932104E-4]:5.389257111389381E-4)[&theta=0.057472851998012914]:0.010745539569348626)[&theta=0.2018961671392225]:0.02249836492799387)[&theta=0.2074541269143479]:0.0067400220768149555)[&theta=0.026028173349014062]:0.04859325837358656,11[&theta=4.749541727652504E-5]:0.08911611065888295)[&theta=0.017865071714903827]:0.0;
tree STATE_7269500 = (((1[&theta=0.005153791373323978]:0.037102103373983474,2[&theta=0.003060625610448082]:0.037102103373983474)[&theta=0.026477941382381787]:0.0035214706927862507,(((((3[&theta=2.5805551014305506E-4]:3.5940528242551416E-4,7[&theta=2.493784725751724E-4]:3.5940528242551416E-4)[&theta=0.41810324497365037]:5.392314978115036E-4,(10[&theta=2.260388921623413E-4]:3.4469025794073006E-4,13[&theta=2.2411334587613854E-4]:3.4469025794073006E-4)[&theta=0.01582283358282505]:5.539465222962879E-4)[&theta=0.025973262798534603]:3.052028247958492E-4,6[&theta=8.354413414601587E-4]:0.001203839605032867)[&theta=0.7843279026380273]:0.029452210426861407,12[&theta=0.004733285634855996]:0.030656050031894273)[&theta=0.021426070315074586]:0.00321074926192828,((4[&theta=3.419245410721215E-4]:4.7835323924840586E-4,8[&theta=2.7928099947174297E-4]:4.7835323924840586E-4)[&theta=0.11113600409888479]:0.010834160201275443,(5[&theta=4.0323961876774956E-4]:5.402652406795918E-4,9[&theta=3.688414596651753E-4]:5.402652406795918E-4)[&theta=0.057472851998012914]:0.010772248199844257)[&theta=0.2041916161938596]:0.022554285853298703)[&theta=0.2867183985898779]:0.006756774772947172)[&theta=0.02714190152910242]:0.04871403959393411,11[&theta=5.576031728097774E-5]:0.08933761366070384)[&theta=0.019726454708869606]:0.0;
tree STATE_7270000 = (((1[&theta=0.005805334233351362]:0.037102103373983474,2[&theta=0.00303455009825445]:0.037102103373983474)[&theta=0.02841260807328036]:0.0035214706927862507,(((((3[&theta=2.5805551014305506E-4]:3.5940528242551416E-4,7[&theta=2.4333030733994157E-4]:3.5940528242551416E-4)[&theta=0.12838315791159338]:5.392314978115036E-4,(10[&theta=2.260388921623413E-4]:3.4469025794073006E-4,13[&theta=2.3030451026121338E-4]:3.4469025794073006E-4)[&theta=0.014387594168239995]:5.539465222962879E-4)[&theta=0.02991903553068207]:3.052028247958492E-4,6[&theta=8.395825755328904E-4]:0.001203839605032867)[&theta=0.7084411593014306]:0.029452210426861407,12[&theta=0.004930920795134056]:0.030656050031894273)[&theta=0.021335474627467543]:0.00321074926192828,((4[&theta=3.420908684125331E-4]:4.7835323924840586E-4,8[&theta=2.934031760922131E-4]:4.7835323924840586E-4)[&theta=0.110696656174699]:0.010834160201275443,(5[&theta=4.233423924623084E-4]:5.402652406795918E-4,9[&theta=3.615350173794196E-4]:5.402652406795918E-4)[&theta=0.054535771912999104]:0.010772248199844257)[&theta=0.19436639685220505]:0.022554285853298703)[&theta=0.25071501754476877]:0.006756774772947172)[&theta=0.025135238443894207]:0.04871403959393411,11[&theta=4.5304221195492477E-5]:0.08933761366070384)[&theta=0.012814661647696844]:0.0;
tree STATE_7270500 = (((1[&theta=0.005612139591343235]:0.037791468573957536,2[&theta=0.0032540458713336893]:0.037791468573957536)[&theta=0.028557938199147]:0.003586900388883686,(((((3[&theta=2.628502379934151E-4]:3.6608311122388715E-4,7[&theta=2.5805993541385156E-4]:3.6608311122388715E-4)[&theta=0.24411030300816122]:5.492505370442444E-4,(10[&theta=2.3171625971411957E-4]:3.510946783639949E-4,13[&theta=2.3458361846084386E-4]:3.510946783639949E-4)[&theta=0.014654918816413157]:5.642389699041367E-4)[&theta=0.02533419380652129]:3.1087356007000006E-4,6[&theta=8.137255855164024E-4]:0.0012262072083381317)[&theta=0.7772821061590912]:0.029999438941804,12[&theta=0.005150447436339628]:0.03122564615014213)[&theta=0.02162813679102262]:0.003270405685843261,((4[&theta=3.4844699160952337E-4]:4.872411471146739E-4,8[&theta=2.9885467131125944E-4]:4.872411471146739E-4)[&theta=0.10518842489368914]:0.011035461268722215,(5[&theta=4.3120818675692295E-4]:5.50303487081042E-4,9[&theta=3.682524171192994E-4]:5.50303487081042E-4)[&theta=0.05544441356103756]:0.010972398928755846)[&theta=0.19920068204866204]:0.022973349420148503)[&theta=0.27929268576724164]:0.00688231712685583)[&theta=0.025602256674683275]:0.04961915710998753,11[&theta=5.444459741387072E-5]:0.09099752607282875)[&theta=0.014212855560721577]:0.0;
tree STATE_7271000 = (((1[&theta=0.005427416211679593]:0.03796583826875003,2[&theta=0.003289310807304687]:0.03796583826875003)[&theta=0.02719824381874993]:0.0036034503338755533,(((((3[&theta=2.628502379934151E-4]:3.677722173312054E-4,7[&theta=2.502499489195279E-4]:3.677722173312054E-4)[&theta=0.181152411491101]:5.517847769698932E-4,(10[&theta=2.3171625971411957E-4]:3.5271462789810185E-4,13[&theta=2.3941588923833565E-4]:3.5271462789810185E-4)[&theta=0.015389613117935803]:5.668423664029967E-4)[&theta=0.025962032802337085]:3.123079295145845E-4,6[&theta=8.016811440811456E-4]:0.001231864923815683)[&theta=0.7928087662006128]:0.030137856240988643,12[&theta=0.005427945656723809]:0.031369721164804326)[&theta=0.02190179900303739]:0.0032854953254578753,((4[&theta=3.4566381565905144E-4]:4.894892759468855E-4,8[&theta=2.9885467131125944E-4]:4.894892759468855E-4)[&theta=0.12258032441365824]:0.01108637884578212,(5[&theta=4.23126389146087E-4]:5.528425853142261E-4,9[&theta=3.6586266565323257E-4]:5.528425853142261E-4)[&theta=0.05997911009728815]:0.011023025536414781)[&theta=0.1963481576525443]:0.023079348368533197)[&theta=0.2368199157641763]:0.006914072112363383)[&theta=0.02585494332385827]:0.04984809971549113,11[&theta=7.072308057906876E-5]:0.09141738831811672)[&theta=0.015227936665828414]:0.0;
tree STATE_7271500 = (((1[&theta=0.005607002043557123]:0.03796583826875003,2[&theta=0.003289310807304687]:0.03796583826875003)[&theta=0.02831057472493079]:0.0036034503338755533,(((((3[&theta=2.628502379934151E-4]:3.677722173312054E-4,7[&theta=2.502499489195279E-4]:3.677722173312054E-4)[&theta=0.19585897831155863]:5.517847769698932E-4,(10[&theta=2.3171625971411957E-4]:3.5271462789810185E-4,13[&theta=2.3675909633828768E-4]:3.5271462789810185E-4)[&theta=0.015614881608002933]:5.668423664029967E-4)[&theta=0.023101570070480495]:3.123079295145845E-4,6[&theta=8.712366787986976E-4]:0.001231864923815683)[&theta=0.7790803969805294]:0.030137856240988643,12[&theta=0.005156673013617615]:0.031369721164804326)[&theta=0.021638100926293848]:0.0032854953254578753,((4[&theta=3.4566381565905144E-4]:4.894892759468855E-4,8[&theta=2.9303563649435985E-4]:4.894892759468855E-4)[&theta=0.11790237291168373]:0.01108637884578212,(5[&theta=4.307492786000898E-4]:5.528425853142261E-4,9[&theta=3.6586266565323257E-4]:5.528425853142261E-4)[&theta=0.05993594471407815]:0.011023025536414781)[&theta=0.1993529736506855]:0.023079348368533197)[&theta=0.38571572316280817]:0.006914072112363383)[&theta=0.02585494332385827]:0.04984809971549113,11[&theta=8.107521882317283E-5]:0.09141738831811672)[&theta=0.013270255550876391]:0.0;
tree STATE_7272000 = (((1[&theta=0.005386254422558557]:0.03812956100041269,2[&theta=0.0032599743255469758]:0.03812956100041269)[&theta=0.027497443335342556]:0.0036189897440130764,(((((3[&theta=2.6784682036972427E-4]:3.69358187108163E-4,7[&theta=2.5531129921810264E-4]:3.69358187108163E-4)[&theta=0.21777415968245928]:5.54164276938678E-4,(10[&theta=2.3171625971411957E-4]:3.542356637822058E-4,13[&theta=2.3675909633828768E-4]:3.542356637822058E-4)[&theta=0.014917712517070705]:5.692868002646353E-4)[&theta=0.02563616014459615]:3.1365471677575574E-4,6[&theta=8.712366787986976E-4]:0.0012371771808225968)[&theta=0.7988118542971647]:0.030267821819920496,12[&theta=0.004997133689680038]:0.03150499900074309)[&theta=0.021638100926293848]:0.003299663596042113,((4[&theta=3.4566381565905144E-4]:4.916001346828447E-4,8[&theta=2.912449558243541E-4]:4.916001346828447E-4)[&theta=0.11335737096164558]:0.011134187410314005,(5[&theta=4.343019567100807E-4]:5.552266469436935E-4,9[&theta=3.6586266565323257E-4]:5.552266469436935E-4)[&theta=0.05908499208561806]:0.011070560898053156)[&theta=0.20090566657666067]:0.023178875051788353)[&theta=0.3107248394171592]:0.006943888147640562)[&theta=0.02585494332385827]:0.05006306315172139,11[&theta=2.013227204769159E-5]:0.09181161389614716)[&theta=0.014298680665591059]:0.0;
tree STATE_7272500 = (((1[&theta=0.005411539648544444]:0.03833201300168848,2[&theta=0.00350207169385643]:0.03833201300168848)[&theta=0.030956045940491412]:0.0036382050640180394,(((((3[&theta=2.6784682036972427E-4]:3.7131932440441555E-4,7[&theta=2.5531129921810264E-4]:3.7131932440441555E-4)[&theta=0.1829099214305547]:5.571066571801019E-4,(10[&theta=2.278570298250946E-4]:3.561165068125042E-4,13[&theta=2.3675909633828768E-4]:3.561165068125042E-4)[&theta=0.01539185978219402]:5.723094747720134E-4)[&theta=0.02747555110634207]:3.1532009197166077E-4,6[&theta=8.747489929802414E-4]:0.0012437460735561783)[&theta=0.8152449883543781]:0.03042853127843316,12[&theta=0.004949415351169886]:0.03167227735198934)[&theta=0.021989965376435376]:0.003387026251146938,((4[&theta=3.4566381565905144E-4]:4.942103255290731E-4,8[&theta=2.998080317249673E-4]:4.942103255290731E-4)[&theta=0.11489556913240807]:0.011193305282764028,(5[&theta=4.343019567100807E-4]:5.58174667924952E-4,9[&theta=3.6982116434178746E-4]:5.58174667924952E-4)[&theta=0.061908812093105565]:0.01112934094036815)[&theta=0.20090566657666067]:0.023371787994843178)[&theta=0.27693899955684126]:0.006910914462570243)[&theta=0.02626200474566498]:0.05032887705199033,11[&theta=4.113520150945257E-5]:0.09229909511769685)[&theta=0.0164150467213537]:0.0;
tree STATE_7273000 = (((1[&theta=0.005420960759414746]:0.03812834742550955,2[&theta=0.003335886850729146]:0.03812834742550955)[&theta=0.027952167548333563]:0.0036188745600189975,(((((3[&theta=2.6784682036972427E-4]:3.6934643129943133E-4,7[&theta=2.5531129921810264E-4]:3.6934643129943133E-4)[&theta=0.34624154390873113]:5.541466391835853E-4,(10[&theta=2.2356658578608792E-4]:3.54224389288084E-4,13[&theta=2.3675909633828768E-4]:3.54224389288084E-4)[&theta=0.012936281107041052]:5.692686811949327E-4)[&theta=0.02722006794589991]:3.136447338784302E-4,6[&theta=8.747489929802414E-4]:0.001237137804361447)[&theta=0.8152449883543781]:0.030266858465820164,12[&theta=0.0048470363927389905]:0.03150399627018161)[&theta=0.021890007747559295]:0.00336903030992302,((4[&theta=3.4566381565905144E-4]:4.915844881983276E-4,8[&theta=2.9634374734680344E-4]:4.915844881983276E-4)[&theta=0.11915118505245621]:0.011133833035124427,(5[&theta=4.2523857887640345E-4]:5.55208975375844E-4,9[&theta=3.6982116434178746E-4]:5.55208975375844E-4)[&theta=0.06283867070248571]:0.01107020854794691)[&theta=0.189877044482699]:0.02324760905678188)[&theta=0.27739467775104676]:0.006874195405423916)[&theta=0.02629920276779741]:0.05006146976130667,11[&theta=5.118107594188677E-5]:0.09180869174683522)[&theta=0.014597792714336373]:0.0;
tree STATE_7273500 = (((1[&theta=0.005406509214040004]:0.0375731043543908,2[&theta=0.0033751064729656086]:0.0375731043543908)[&theta=0.0341354771679995]:0.0035661747930379115,(((((3[&theta=2.648268908039348E-4]:3.6396783346688425E-4,7[&theta=2.4810159317105375E-4]:3.6396783346688425E-4)[&theta=0.21938269367881172]:4.291677172613024E-4,(10[&theta=2.2356658578608792E-4]:3.490660058003724E-4,13[&theta=2.3675909633828768E-4]:3.490660058003724E-4)[&theta=0.01447100942202365]:4.440695449278142E-4)[&theta=0.035556509857635824]:4.259864664231599E-4,6[&theta=8.747489929802414E-4]:0.0012191220171513465)[&theta=0.7747660618361067]:0.029826098123911536,12[&theta=0.004885899233305682]:0.031045220141062882)[&theta=0.021855503908159307]:0.00331996889335813,((4[&theta=3.5419787105405186E-4]:4.8442580183053174E-4,8[&theta=2.872126302779955E-4]:4.8442580183053174E-4)[&theta=0.12298402043321632]:0.010971696880133093,(5[&theta=4.104499177650119E-4]:5.471237590626363E-4,9[&theta=3.545768694183265E-4]:5.471237590626363E-4)[&theta=0.060895990706301924]:0.010908998922900988)[&theta=0.189877044482699]:0.02290906635245739)[&theta=0.35436377757746207]:0.006774090113007697)[&theta=0.026129993818906377]:0.049332450905472655,11[&theta=2.1254947257137103E-5]:0.09047173005290136)[&theta=0.015541026506153936]:0.0;
tree STATE_7274000 = (((1[&theta=0.005566103543381412]:0.03782412421083263,2[&theta=0.0032569027428004547]:0.03782412421083263)[&theta=0.028047315403028312]:0.003589999832250841,(((((3[&theta=2.667733368541474E-4]:3.663994439200574E-4,7[&theta=2.578322737788184E-4]:3.663994439200574E-4)[&theta=0.11787525147966149]:4.3203491763315065E-4,(10[&theta=2.2795562476709405E-4]:3.513980595438767E-4,13[&theta=2.3675909633828768E-4]:3.513980595438767E-4)[&theta=0.010207165893290637]:4.4703630200933133E-4)[&theta=0.033905844233682814]:4.2883241337071914E-4,6[&theta=8.057796910074386E-4]:0.0012272667749239272)[&theta=0.7781851097448612]:0.030025361479919258,12[&theta=0.004975445493310489]:0.031252628254843186)[&theta=0.021855503908159307]:0.003342149070623808,((4[&theta=3.541465679458291E-4]:4.8766217256224664E-4,8[&theta=2.9512459293179385E-4]:4.8766217256224664E-4)[&theta=0.11042866511825379]:0.011044997019237847,(5[&theta=4.1050318874116457E-4]:5.507790047447719E-4,9[&theta=3.689291236843093E-4]:5.507790047447719E-4)[&theta=0.059378319602467936]:0.010981880187055322)[&theta=0.18916800436402512]:0.0230621181336669)[&theta=0.24541108253010632]:0.006819346717616477)[&theta=0.026129993818906377]:0.04966203306156534,11[&theta=1.4325816090618937E-5]:0.09107615710464881)[&theta=0.015248015202190542]:0.0;
tree STATE_7274500 = (((1[&theta=0.005566103543381412]:0.03782412421083263,2[&theta=0.0034437991754420203]:0.03782412421083263)[&theta=0.026422474574758922]:0.003589999832250841,(((((3[&theta=2.530050882011576E-4]:3.663994439200574E-4,7[&theta=2.479720331000319E-4]:3.663994439200574E-4)[&theta=0.1330621082325364]:4.3203491763315065E-4,(10[&theta=2.345159986695748E-4]:3.513980595438767E-4,13[&theta=2.3675909633828768E-4]:3.513980595438767E-4)[&theta=0.011283629059834458]:4.4703630200933133E-4)[&theta=0.029982267912784157]:4.2883241337071914E-4,6[&theta=8.28081089778761E-4]:0.0012272667749239272)[&theta=0.8767102095730736]:0.030025361479919258,12[&theta=0.004927945467604756]:0.031252628254843186)[&theta=0.02092962837558639]:0.003342149070623808,((4[&theta=3.5174162195420497E-4]:4.8766217256224664E-4,8[&theta=2.9512459293179385E-4]:4.8766217256224664E-4)[&theta=0.12053881839071738]:0.011044997019237847,(5[&theta=4.1239568652887555E-4]:5.507790047447719E-4,9[&theta=3.60548155586075E-4]:5.507790047447719E-4)[&theta=0.059378319602467936]:0.010981880187055322)[&theta=0.2086635536812213]:0.0230621181336669)[&theta=0.2691993164564172]:0.006819346717616477)[&theta=0.026129993818906377]:0.04966203306156534,11[&theta=5.231425104538895E-5]:0.09107615710464881)[&theta=0.01603768374524268]:0.0;
tree STATE_7275000 = (((1[&theta=0.0055694331011066625]:0.03782412421083263,2[&theta=0.0035053253187613386]:0.03782412421083263)[&theta=0.02697227384138105]:0.003589999832250841,(((((3[&theta=2.562634167679857E-4]:3.663994439200574E-4,7[&theta=2.479720331000319E-4]:3.663994439200574E-4)[&theta=0.11040475300145278]:4.3203491763315065E-4,(10[&theta=2.247852592430102E-4]:3.513980595438767E-4,13[&theta=2.3675909633828768E-4]:3.513980595438767E-4)[&theta=0.012566051895819714]:4.4703630200933133E-4)[&theta=0.03358799962861398]:4.2883241337071914E-4,6[&theta=8.28081089778761E-4]:0.0012272667749239272)[&theta=0.9577755067713486]:0.030025361479919258,12[&theta=0.005185507669290019]:0.031252628254843186)[&theta=0.02184422065762603]:0.003342149070623808,((4[&theta=3.397717839569911E-4]:4.8766217256224664E-4,8[&theta=2.9512459293179385E-4]:4.8766217256224664E-4)[&theta=0.11850737687901251]:0.011044997019237847,(5[&theta=4.188736597553433E-4]:5.507790047447719E-4,9[&theta=3.745540612437321E-4]:5.507790047447719E-4)[&theta=0.059378319602467936]:0.010981880187055322)[&theta=0.2086635536812213]:0.0230621181336669)[&theta=0.3173320532915108]:0.006819346717616477)[&theta=0.027275248902410665]:0.04966203306156534,11[&theta=5.08785127075932E-5]:0.09107615710464881)[&theta=0.01458242980056716]:0.0;
tree STATE_7275500 = (((1[&theta=0.005337210020479803]:0.03782412421083263,2[&theta=0.0031483165804953683]:0.03782412421083263)[&theta=0.028403269350888275]:0.003589999832250841,(((((3[&theta=2.562634167679857E-4]:3.663994439200574E-4,7[&theta=2.5183041367785996E-4]:3.663994439200574E-4)[&theta=0.16284051045920472]:4.3203491763315065E-4,(10[&theta=2.247852592430102E-4]:3.513980595438767E-4,13[&theta=2.3675909633828768E-4]:3.513980595438767E-4)[&theta=0.012566051895819714]:4.4703630200933133E-4)[&theta=0.03860196188757952]:4.2883241337071914E-4,6[&theta=8.385138678527811E-4]:0.0012272667749239272)[&theta=0.7972607956223327]:0.030025361479919258,12[&theta=0.004927535290527797]:0.031252628254843186)[&theta=0.02184422065762603]:0.003342149070623808,((4[&theta=3.5384603506254743E-4]:4.8766217256224664E-4,8[&theta=2.8867014442087515E-4]:4.8766217256224664E-4)[&theta=0.11195960068642823]:0.011044997019237847,(5[&theta=4.344218773050917E-4]:5.507790047447719E-4,9[&theta=3.745540612437321E-4]:5.507790047447719E-4)[&theta=0.05687928379768968]:0.010981880187055322)[&theta=0.21679330446224546]:0.0230621181336669)[&theta=0.3129625323872214]:0.006819346717616477)[&theta=0.026040030004848072]:0.04966203306156534,11[&theta=5.406581356453739E-5]:0.09107615710464881)[&theta=0.01449558066866372]:0.0;
tree STATE_7276000 = (((1[&theta=0.0057169512191306]:0.03797574621514001,2[&theta=0.003706997926104043]:0.03797574621514001)[&theta=0.02436175413195217]:0.0036043907264588573,(((((3[&theta=2.674224928264482E-4]:3.6786819486203843E-4,7[&theta=2.5183041367785996E-4]:3.6786819486203843E-4)[&theta=0.10701914676971601]:4.337667753168125E-4,(10[&theta=2.247852592430102E-4]:3.528066758491951E-4,13[&theta=2.3675909633828768E-4]:3.528066758491951E-4)[&theta=0.011604779500035052]:4.488282943296559E-4)[&theta=0.028039243854886032]:4.305514334771677E-4,6[&theta=8.385138678527811E-4]:0.0012321864036560187)[&theta=0.892292585051214]:0.030145721318583677,12[&theta=0.005348106427916095]:0.031377907722239695)[&theta=0.02184422065762603]:0.003355546428827204,((4[&theta=3.5384603506254743E-4]:4.896170179835612E-4,8[&theta=2.8867014442087515E-4]:4.896170179835612E-4)[&theta=0.12695131490683553]:0.011089272058529998,(5[&theta=4.344558773407704E-4]:5.529868606666787E-4,9[&theta=3.745540612437321E-4]:5.529868606666787E-4)[&theta=0.05799303150206936]:0.011025902215846881)[&theta=0.2100758283706255]:0.023154565074553338)[&theta=0.35914904622817756]:0.006846682790531966)[&theta=0.026831038478894703]:0.04986110857614439,11[&theta=5.354105215327324E-5]:0.09144124551774326)[&theta=0.01817424921826833]:0.0;
tree STATE_7276500 = (((1[&theta=0.005074919302884825]:0.03797574621514001,2[&theta=0.003516879550650634]:0.03797574621514001)[&theta=0.0281330357110958]:0.0036043907264588573,(((((3[&theta=2.6370218900301055E-4]:3.6786819486203843E-4,7[&theta=2.5183041367785996E-4]:3.6786819486203843E-4)[&theta=0.4597825997078244]:4.337667753168125E-4,(10[&theta=2.247852592430102E-4]:3.528066758491951E-4,13[&theta=2.3675909633828768E-4]:3.528066758491951E-4)[&theta=0.012719236819189711]:4.488282943296559E-4)[&theta=0.036112200929983025]:4.305514334771677E-4,6[&theta=8.334204104061475E-4]:0.0012321864036560187)[&theta=0.7769429001010468]:0.030145721318583677,12[&theta=0.004888754682701404]:0.031377907722239695)[&theta=0.02184422065762603]:0.003355546428827204,((4[&theta=3.546583759768388E-4]:4.896170179835612E-4,8[&theta=2.8867014442087515E-4]:4.896170179835612E-4)[&theta=0.13234509936470537]:0.011089272058529998,(5[&theta=4.344558773407704E-4]:5.529868606666787E-4,9[&theta=3.6447176841332044E-4]:5.529868606666787E-4)[&theta=0.05799303150206936]:0.011025902215846881)[&theta=0.20692447039456816]:0.023154565074553338)[&theta=0.23146836095583942]:0.006846682790531966)[&theta=0.026752537790799214]:0.04986110857614439,11[&theta=5.5817076684414215E-5]:0.09144124551774326)[&theta=0.013674206371079188]:0.0;
tree STATE_7277000 = (((1[&theta=0.005065995887456198]:0.038207492318179874,2[&theta=0.003388198498641131]:0.038207492318179874)[&theta=0.02581979012770241]:0.003626386436561768,(((((3[&theta=2.721559430655967E-4]:3.7011310191688914E-4,7[&theta=2.5183041367785996E-4]:3.7011310191688914E-4)[&theta=0.1364967318331123]:4.364138269175461E-4,(10[&theta=2.2793087627216206E-4]:3.54959670336553E-4,13[&theta=2.3409461305602146E-4]:3.54959670336553E-4)[&theta=0.013517076645046195]:4.515672584978823E-4)[&theta=0.039961504372621866]:4.3317886352953064E-4,6[&theta=8.593008185045705E-4]:0.001239705792363966)[&theta=0.8177390013355578]:0.030329684877833565,12[&theta=0.005152328341514126]:0.03156939067019753)[&theta=0.021558050946609914]:0.0033760235724241833,((4[&theta=3.519102094988957E-4]:4.926048943838531E-4,8[&theta=2.8867014442087515E-4]:4.926048943838531E-4)[&theta=0.12123030886683205]:0.011156944081893392,(5[&theta=4.3410341150442334E-4]:5.563614500497481E-4,9[&theta=3.6680460598235233E-4]:5.563614500497481E-4)[&theta=0.05865254493267222]:0.011093187526227496)[&theta=0.20846304622780576]:0.023295865266344473)[&theta=0.28945595878203734]:0.006888464512119927)[&theta=0.026752537790799214]:0.05016538482499825,11[&theta=5.3281601079906565E-5]:0.09199926357973989)[&theta=0.015109831579234338]:0.0;
tree STATE_7277500 = (((1[&theta=0.005157360769043016]:0.03807499739483603,2[&theta=0.0033772663122049957]:0.03807499739483603)[&theta=0.026168921379339124]:0.0036138109503475457,(((((3[&theta=2.661896436142332E-4]:3.6882963356836063E-4,7[&theta=2.5370718713247666E-4]:3.6882963356836063E-4)[&theta=0.14086713026465392]:4.3490044268227354E-4,(10[&theta=2.2781750911377474E-4]:3.5372875065410586E-4,13[&theta=2.317540273062908E-4]:3.5372875065410586E-4)[&theta=0.01106869424501855]:4.500013255965283E-4)[&theta=0.03779339165122162]:4.31676697414059E-4,6[&theta=8.593008185045705E-4]:0.0012354067736646932)[&theta=0.7827890217393119]:0.030224508405128515,12[&theta=0.005105300432768992]:0.03145991517879321)[&theta=0.022674503507415802]:0.0033643162878761665,((4[&theta=3.501825244132887E-4]:4.908966522627357E-4,8[&theta=2.935789431651766E-4]:4.908966522627357E-4)[&theta=0.12442461792635832]:0.011118254328622705,(5[&theta=4.3181143684058995E-4]:5.544321146444843E-4,9[&theta=3.6680460598235233E-4]:5.544321146444843E-4)[&theta=0.062047195449164455]:0.011054718866240957)[&theta=0.21060933192519218]:0.023215080485783933)[&theta=0.415367692008895]:0.006864576878514203)[&theta=0.026752537790799214]:0.04999142264078706,11[&theta=5.77514796583158E-5]:0.09168023098597064)[&theta=0.014363027658162985]:0.0;
tree STATE_7278000 = (((1[&theta=0.0056163322689968586]:0.036872678960419694,2[&theta=0.00330217291429103]:0.036872678960419694)[&theta=0.022657227034620815]:0.0034996953411187,(((((3[&theta=2.542579192659028E-4]:3.571828654018471E-4,7[&theta=2.456957137535011E-4]:3.571828654018471E-4)[&theta=0.08946545535927314]:4.0943042892803216E-4,(10[&theta=2.2256930000914244E-4]:3.4255883268184163E-4,13[&theta=2.2680739605047604E-4]:3.4255883268184163E-4)[&theta=0.011412511692929155]:4.240544616480376E-4)[&theta=0.030836869210385084]:4.2978225308109067E-4,6[&theta=8.321661294569694E-4]:0.00119639554741097)[&theta=0.789119702137799]:0.02927008985980811,12[&theta=0.005258088059599295]:0.03046648540721908)[&theta=0.021421930293716425]:0.0032580791304530343,((4[&theta=3.391245878848505E-4]:4.75395296128991E-4,8[&theta=2.8638947149140073E-4]:4.75395296128991E-4)[&theta=0.11884994530942943]:0.010767166132891264,(5[&theta=4.1817585217274536E-4]:5.369244587632024E-4,9[&theta=3.480156268293323E-4]:5.369244587632024E-4)[&theta=0.06116098840829272]:0.010705636970257053)[&theta=0.19983374105445553]:0.02248200310865186)[&theta=0.3357964803367364]:0.00664780976386628)[&theta=0.026120239033162098]:0.04841281165940145,11[&theta=5.752441422519398E-5]:0.08878518596093984)[&theta=0.017730577298657433]:0.0;
tree STATE_7278500 = (((1[&theta=0.005699749240078045]:0.036872678960419694,2[&theta=0.0034971475862953013]:0.036872678960419694)[&theta=0.020767819082353898]:0.0034996953411187,(((((3[&theta=2.542579192659028E-4]:3.571828654018471E-4,7[&theta=2.4692069894902E-4]:3.571828654018471E-4)[&theta=0.06631420123068865]:4.0943042892803216E-4,(10[&theta=2.2161955001645168E-4]:3.4255883268184163E-4,13[&theta=2.3063427310239735E-4]:3.4255883268184163E-4)[&theta=0.010277048121955078]:4.240544616480376E-4)[&theta=0.04568221103806791]:4.2978225308109067E-4,6[&theta=8.321661294569694E-4]:0.00119639554741097)[&theta=0.789119702137799]:0.02927008985980811,12[&theta=0.0047927080444930634]:0.03046648540721908)[&theta=0.024270048644711547]:0.0035876051078637047,((4[&theta=3.246699843725174E-4]:4.75395296128991E-4,8[&theta=2.855441198097116E-4]:4.75395296128991E-4)[&theta=0.12311097479622758]:0.010767166132891264,(5[&theta=4.1476197806168756E-4]:5.369244587632024E-4,9[&theta=3.480156268293323E-4]:5.369244587632024E-4)[&theta=0.06116098840829272]:0.010705636970257053)[&theta=0.19197000244637988]:0.02281152908606253)[&theta=0.2579946597447409]:0.00631828378645561)[&theta=0.026120239033162098]:0.04841281165940145,11[&theta=8.711713014434719E-5]:0.08878518596093984)[&theta=0.015375617855797219]:0.0;
tree STATE_7279000 = (((1[&theta=0.005070813726487999]:0.036872678960419694,2[&theta=0.003390227640216833]:0.036872678960419694)[&theta=0.027004819941455753]:0.0034996953411187,(((((3[&theta=2.542579192659028E-4]:3.571828654018471E-4,7[&theta=2.4692069894902E-4]:3.571828654018471E-4)[&theta=0.077629619162635]:4.0943042892803216E-4,(10[&theta=2.2161955001645168E-4]:3.4255883268184163E-4,13[&theta=2.3063427310239735E-4]:3.4255883268184163E-4)[&theta=0.012510370850830288]:4.240544616480376E-4)[&theta=0.05201807254464451]:4.2978225308109067E-4,6[&theta=8.321661294569694E-4]:0.00119639554741097)[&theta=0.7171907886480582]:0.02927008985980811,12[&theta=0.005157777121694988]:0.03046648540721908)[&theta=0.023150933111885815]:0.0035876051078637047,((4[&theta=3.246699843725174E-4]:4.75395296128991E-4,8[&theta=2.855441198097116E-4]:4.75395296128991E-4)[&theta=0.13275629674887118]:0.011530932479337116,(5[&theta=4.0188566125798206E-4]:5.369244587632024E-4,9[&theta=3.480156268293323E-4]:5.369244587632024E-4)[&theta=0.05948442015759325]:0.011469403316702905)[&theta=0.19197000244637988]:0.02204776273961668)[&theta=0.2834629295021524]:0.00631828378645561)[&theta=0.026044353665398957]:0.04841281165940145,11[&theta=3.0457864968444265E-5]:0.08878518596093984)[&theta=0.01655025860819749]:0.0;
tree STATE_7279500 = (((1[&theta=0.005070813726487999]:0.0364654729579091,2[&theta=0.003390227640216833]:0.0364654729579091)[&theta=0.021323659422264066]:0.0034610462114638765,(((((3[&theta=2.542579192659028E-4]:3.532382915090281E-4,7[&theta=2.395820567381E-4]:3.532382915090281E-4)[&theta=0.1703582808236254]:4.049088554223765E-4,(10[&theta=2.2710055081029374E-4]:3.3877576031460726E-4,13[&theta=2.3063427310239735E-4]:3.3877576031460726E-4)[&theta=0.013877872125095772]:4.193713866167973E-4)[&theta=0.03281815783716103]:4.2503592278556154E-4,6[&theta=8.321661294569694E-4]:0.0011831830697169661)[&theta=0.7359900128867459]:0.02894684358042243,12[&theta=0.004748918711387553]:0.030130026650139394)[&theta=0.024064929448954712]:0.003547985140566843,((4[&theta=3.240422112660059E-4]:4.701452350103827E-4,8[&theta=2.8512013811750407E-4]:4.701452350103827E-4)[&theta=0.11681886199101368]:0.01140358982204957,(5[&theta=4.2696343739093503E-4]:5.309948960444798E-4,9[&theta=3.480156268293323E-4]:5.309948960444798E-4)[&theta=0.05948442015759325]:0.011342740161015472)[&theta=0.19197000244637988]:0.021804276733646287)[&theta=0.3325055592185655]:0.006248507378666737)[&theta=0.026044353665398957]:0.04787816139633581,11[&theta=5.563159417104494E-5]:0.08780468056570878)[&theta=0.017097374647957513]:0.0;
tree STATE_7280000 = (((1[&theta=0.005070813726487999]:0.036437836693269936,2[&theta=0.003039918659102948]:0.036437836693269936)[&theta=0.02342657471852935]:0.003458423171605357,(((((3[&theta=2.571526079646201E-4]:3.529705810938609E-4,7[&theta=2.3844776410438824E-4]:3.529705810938609E-4)[&theta=0.05745961940850352]:4.0507372562085625E-4,(10[&theta=2.2710055081029374E-4]:3.385190106880168E-4,13[&theta=2.2972581321839336E-4]:3.385190106880168E-4)[&theta=0.01018136421500226]:4.1952529602670035E-4)[&theta=0.04684543745830176]:4.242420583175458E-4,6[&theta=8.034473591502978E-4]:0.001182286365032263)[&theta=0.7753909989203959]:0.028924905495851843,12[&theta=0.00492993311644237]:0.030107191860884105)[&theta=0.023581204006596662]:0.0035452962118809675,((4[&theta=3.220292624222466E-4]:4.6978892376361547E-4,8[&theta=2.8512013811750407E-4]:4.6978892376361547E-4)[&theta=0.11785354855084151]:0.011394947328189079,(5[&theta=4.249261014734658E-4]:5.305924683703326E-4,9[&theta=3.5023127120062874E-4]:5.305924683703326E-4)[&theta=0.05948442015759325]:0.011334143783582362)[&theta=0.1867158747329649]:0.021787751820812377)[&theta=0.2160085577954063]:0.00624377179211022)[&theta=0.026044353665398957]:0.047841875742223684,11[&theta=3.688067828891302E-5]:0.08773813560709898)[&theta=0.015421159601938548]:0.0;
tree STATE_7280500 = (((1[&theta=0.005259137254130856]:0.036437836693269936,2[&theta=0.0033110944191806686]:0.036437836693269936)[&theta=0.026611836478240242]:0.003458423171605357,(((((3[&theta=2.571526079646201E-4]:3.529705810938609E-4,7[&theta=2.4442610759520006E-4]:3.529705810938609E-4)[&theta=0.06780961344356361]:4.0507372562085625E-4,(10[&theta=2.3289286149543223E-4]:3.385190106880168E-4,13[&theta=2.250543320454334E-4]:3.385190106880168E-4)[&theta=0.010863695855083202]:4.1952529602670035E-4)[&theta=0.04073417942969164]:4.242420583175458E-4,6[&theta=8.034473591502978E-4]:0.001182286365032263)[&theta=0.7803625835640015]:0.028924905495851843,12[&theta=0.00492993311644237]:0.030107191860884105)[&theta=0.02348481132844164]:0.0035452962118809675,((4[&theta=3.220292624222466E-4]:4.6978892376361547E-4,8[&theta=2.810660235134903E-4]:4.6978892376361547E-4)[&theta=0.11183549439879961]:0.011643458237682203,(5[&theta=4.1372571717831667E-4]:5.305924683703326E-4,9[&theta=3.5410028113501353E-4]:5.305924683703326E-4)[&theta=0.06307992842812929]:0.011582654693075485)[&theta=0.1867158747329649]:0.021539240911319257)[&theta=0.2714025525863185]:0.00624377179211022)[&theta=0.026044353665398957]:0.047841875742223684,11[&theta=3.449781216514657E-5]:0.08773813560709898)[&theta=0.01684023274273619]:0.0;
tree STATE_7281000 = (((1[&theta=0.0055606390109051804]:0.036846356468546435,2[&theta=0.003269164265767736]:0.036846356468546435)[&theta=0.029950974666634402]:0.0034971969953306384,(((((3[&theta=2.571526079646201E-4]:3.5692788140456554E-4,7[&theta=2.4442610759520006E-4]:3.5692788140456554E-4)[&theta=0.14823667371767402]:4.0961517600261315E-4,(10[&theta=2.2472402899025704E-4]:3.4231428841916255E-4,13[&theta=2.250543320454334E-4]:3.4231428841916255E-4)[&theta=0.011307419044205043]:4.2422876898801613E-4)[&theta=0.03420199223494345]:4.2899841286695676E-4,6[&theta=7.961135497929843E-4]:0.0011955414702741354)[&theta=0.7676391610431138]:0.029249194667915722,12[&theta=0.00556090981935698]:0.03044473613818986)[&theta=0.024504920691615258]:0.003585044005471407,((4[&theta=3.40094879249622E-4]:4.750559232064981E-4,8[&theta=2.80790419688863E-4]:4.750559232064981E-4)[&theta=0.12239909091677516]:0.011773997901239612,(5[&theta=4.193592045663962E-4]:5.365411616960835E-4,9[&theta=3.369351739504025E-4]:5.365411616960835E-4)[&theta=0.06314606529165619]:0.011712512662750026)[&theta=0.1867158747329649]:0.021780726319215155)[&theta=0.2254201679080058]:0.006313773320215807)[&theta=0.02696987028064675]:0.04837825095273746,11[&theta=4.5698484565503976E-5]:0.08872180441661454)[&theta=0.018786855056235646]:0.0;
tree STATE_7281500 = (((1[&theta=0.005314788874088612]:0.036846356468546435,2[&theta=0.003418596076499064]:0.036846356468546435)[&theta=0.029837391162116037]:0.0034971969953306384,(((((3[&theta=2.569608317811243E-4]:3.5692788140456554E-4,7[&theta=2.4149149946116167E-4]:3.5692788140456554E-4)[&theta=0.11189927701085685]:3.5303437789959796E-4,(10[&theta=2.1791652188054688E-4]:3.4231428841916255E-4,13[&theta=2.3460518032799443E-4]:3.4231428841916255E-4)[&theta=0.010352905962578979]:3.6764797088500095E-4)[&theta=0.054448402026374444]:4.8557921096997194E-4,6[&theta=7.971122280315537E-4]:0.0011955414702741354)[&theta=0.7870131205664433]:0.029249194667915722,12[&theta=0.004767725708138891]:0.03044473613818986)[&theta=0.023445372717942246]:0.003585044005471407,((4[&theta=3.381255441692594E-4]:4.750559232064981E-4,8[&theta=2.80790419688863E-4]:4.750559232064981E-4)[&theta=0.12880056229068704]:0.011773997901239612,(5[&theta=4.134502061979155E-4]:5.365411616960835E-4,9[&theta=3.615556815865908E-4]:5.365411616960835E-4)[&theta=0.06421725631921109]:0.011712512662750026)[&theta=0.19609842259337218]:0.021780726319215155)[&theta=0.21542893985619885]:0.006313773320215807)[&theta=0.02696987028064675]:0.04837825095273746,11[&theta=7.280008509782628E-5]:0.08872180441661454)[&theta=0.016659657610574172]:0.0;
tree STATE_7282000 = (((1[&theta=0.005394702727092554]:0.036679222591096156,2[&theta=0.0032635783187134684]:0.036679222591096156)[&theta=0.02797026039495487]:0.00348133382322742,(((((3[&theta=2.489156499840553E-4]:3.553088681151462E-4,7[&theta=2.4048523580128656E-4]:3.553088681151462E-4)[&theta=0.08701929441112988]:3.5143302541575127E-4,(10[&theta=2.1791652188054688E-4]:3.407615619133826E-4,13[&theta=2.3460518032799443E-4]:3.407615619133826E-4)[&theta=0.01001623921996638]:3.659803316175149E-4)[&theta=0.04258127011406879]:4.8337663942377466E-4,6[&theta=7.83542804614896E-4]:0.0011901185329546721)[&theta=0.7508592096292642]:0.02911652126990092,12[&theta=0.005437946767550428]:0.03030663980285559)[&theta=0.025813060352239167]:0.00356878236218041,((4[&theta=3.381255441692594E-4]:4.7290108495216484E-4,8[&theta=2.80790419688863E-4]:4.7290108495216484E-4)[&theta=0.11854931925807376]:0.01172059142877047,(5[&theta=4.134502061979155E-4]:5.341074283948683E-4,9[&theta=3.615556815865908E-4]:5.341074283948683E-4)[&theta=0.06119782761898421]:0.011659385085327765)[&theta=0.19092782951015497]:0.021681929651313367)[&theta=0.22904018644620316]:0.0062851342492875745)[&theta=0.026495124102647163]:0.048158808776062656,11[&theta=1.6295322448062946E-5]:0.08831936519038623)[&theta=0.01769639489323294]:0.0;
tree STATE_7282500 = (((1[&theta=0.005394702727092554]:0.036800931814155835,2[&theta=0.003100463158302676]:0.036800931814155835)[&theta=0.031312706786653176]:0.003492885606632426,(((((3[&theta=2.5150028853503255E-4]:3.564878561969439E-4,7[&theta=2.4048523580128656E-4]:3.564878561969439E-4)[&theta=0.1329611974324959]:3.525991526523533E-4,(10[&theta=2.2631842900068901E-4]:3.4189227903384713E-4,13[&theta=2.3460518032799443E-4]:3.4189227903384713E-4)[&theta=0.010598230409454118]:3.671947298154501E-4)[&theta=0.03622724828687688]:4.8498058277571894E-4,6[&theta=7.83542804614896E-4]:0.0011940675916250162)[&theta=0.820148327277294]:0.029213135890703176,12[&theta=0.004783726076825748]:0.030407203482328192)[&theta=0.023881960755613232]:0.0035806243178677505,((4[&theta=3.3797855399625014E-4]:4.7447026825452797E-4,8[&theta=2.773725861961229E-4]:4.7447026825452797E-4)[&theta=0.1240947870723694]:0.01175948276767638,(5[&theta=4.160286175444701E-4]:5.358797069642654E-4,9[&theta=3.48209878711202E-4]:5.358797069642654E-4)[&theta=0.06119782761898421]:0.011698073328966642)[&theta=0.18449567613006523]:0.021753874764265033)[&theta=0.2746140564406964]:0.0063059896205923185)[&theta=0.027092266552878226]:0.04831860963293898,11[&theta=9.568218179266434E-6]:0.08861242705372724)[&theta=0.01542226139726072]:0.0;
tree STATE_7283000 = (((1[&theta=0.005394702727092554]:0.03646197282850247,2[&theta=0.0035237074860065025]:0.03646197282850247)[&theta=0.021878868432707824]:0.003460714003798937,(((((3[&theta=2.5150028853503255E-4]:3.5320438601894747E-4,7[&theta=2.3928673193395175E-4]:3.5320438601894747E-4)[&theta=0.09403293580621828]:3.493514998013648E-4,(10[&theta=2.1877218947805217E-4]:3.3874324300700793E-4,13[&theta=2.2840196532773402E-4]:3.3874324300700793E-4)[&theta=0.009928549969817069]:3.6381264281330435E-4)[&theta=0.046472586416495994]:4.805136163622217E-4,6[&theta=8.084154140426748E-4]:0.001183069502182534)[&theta=0.7087005786597185]:0.02894406512479779,12[&theta=0.004672668380123529]:0.030127134626980325)[&theta=0.023881960755613232]:0.00354764458809027,((4[&theta=3.3797855399625014E-4]:4.7010010823623263E-4,8[&theta=2.773725861961229E-4]:4.7010010823623263E-4)[&theta=0.14164527698727405]:0.011651170772456558,(5[&theta=4.194140957727366E-4]:5.309439286306592E-4,9[&theta=3.48209878711202E-4]:5.309439286306592E-4)[&theta=0.061604373202114614]:0.01159032695206213)[&theta=0.18449567613006523]:0.021553508334377806)[&theta=0.39607340259149754]:0.006247907617230812)[&theta=0.027092266552878226]:0.04787356582285093,11[&theta=5.26214461480533E-5]:0.08779625265515234)[&theta=0.013995264658139304]:0.0;
tree STATE_7283500 = (((1[&theta=0.005525534013291231]:0.03646197282850247,2[&theta=0.0035237074860065025]:0.03646197282850247)[&theta=0.028593719094793277]:0.003460714003798937,(((((3[&theta=2.5616882949518714E-4]:3.5320438601894747E-4,7[&theta=2.3835291972099427E-4]:3.5320438601894747E-4)[&theta=0.15772652065805692]:3.493514998013648E-4,(10[&theta=2.1871174913290354E-4]:3.3874324300700793E-4,13[&theta=2.2978540161240342E-4]:3.3874324300700793E-4)[&theta=0.011171232245558103]:3.6381264281330435E-4)[&theta=0.046484682617046566]:4.805136163622217E-4,6[&theta=7.893147482388381E-4]:0.001183069502182534)[&theta=0.738933606236711]:0.028866337835061682,12[&theta=0.005035045703227055]:0.030049407337244215)[&theta=0.02420837210655239]:0.00362537187782638,((4[&theta=3.25496180897438E-4]:4.7010010823623263E-4,8[&theta=2.8309282990588233E-4]:4.7010010823623263E-4)[&theta=0.14051738429453492]:0.011651170772456558,(5[&theta=4.194140957727366E-4]:5.309439286306592E-4,9[&theta=3.48209878711202E-4]:5.309439286306592E-4)[&theta=0.059861134037549585]:0.01159032695206213)[&theta=0.18449567613006523]:0.021553508334377806)[&theta=0.34284709962760945]:0.006247907617230812)[&theta=0.027092266552878226]:0.04787356582285093,11[&theta=5.202596115485849E-5]:0.08779625265515234)[&theta=0.020996679121560412]:0.0;
tree STATE_7284000 = (((1[&theta=0.005525534013291231]:0.03646197282850247,2[&theta=0.0033351284829941682]:0.03646197282850247)[&theta=0.02825738923627915]:0.003460714003798937,(((((3[&theta=2.5616882949518714E-4]:3.5320438601894747E-4,7[&theta=2.3835291972099427E-4]:3.5320438601894747E-4)[&theta=0.143887511636157]:3.493514998013648E-4,(10[&theta=2.1707792843446219E-4]:3.3874324300700793E-4,13[&theta=2.24295063607027E-4]:3.3874324300700793E-4)[&theta=0.011555633956249837]:3.6381264281330435E-4)[&theta=0.06041943625143755]:4.805136163622217E-4,6[&theta=8.302305056672461E-4]:0.001183069502182534)[&theta=0.6666453234399979]:0.028866337835061682,12[&theta=0.005035045703227055]:0.030049407337244215)[&theta=0.022630505576370686]:0.00362537187782638,((4[&theta=3.500593909629004E-4]:4.7010010823623263E-4,8[&theta=2.8309282990588233E-4]:4.7010010823623263E-4)[&theta=0.11686549050300339]:0.011651170772456558,(5[&theta=4.194140957727366E-4]:5.309439286306592E-4,9[&theta=3.48209878711202E-4]:5.309439286306592E-4)[&theta=0.06416467082062532]:0.01159032695206213)[&theta=0.18377859195788185]:0.021553508334377806)[&theta=0.37099461518764804]:0.006247907617230812)[&theta=0.027092266552878226]:0.04787356582285093,11[&theta=3.0436748919765326E-5]:0.08779625265515234)[&theta=0.01630177775792405]:0.0;
tree STATE_7284500 = (((1[&theta=0.005525534013291231]:0.03678423476121644,2[&theta=0.00326247352346217]:0.03678423476121644)[&theta=0.024356924243182275]:0.003491300839806963,(((((3[&theta=2.4780692110076396E-4]:3.5632611310203443E-4,7[&theta=2.3835291972099427E-4]:3.5632611310203443E-4)[&theta=0.14274527871368559]:3.524391739119249E-4,(10[&theta=2.2409718064382738E-4]:3.4173715813877237E-4,13[&theta=2.24295063607027E-4]:3.4173715813877237E-4)[&theta=0.010321925365902963]:3.67028128875187E-4)[&theta=0.03355667219936431]:4.847605408891146E-4,6[&theta=8.302305056672461E-4]:0.001193525827903074)[&theta=0.8210465740970081]:0.029121467250709472,12[&theta=0.005035045703227055]:0.030314993078612545)[&theta=0.025320015404948305]:0.003657414009875855,((4[&theta=3.354265386387378E-4]:4.742549950319035E-4,8[&theta=2.8309282990588233E-4]:4.742549950319035E-4)[&theta=0.11686549050300339]:0.01175414734010342,(5[&theta=4.0773326818414885E-4]:5.356365714947204E-4,9[&theta=3.5212735533934203E-4]:5.356365714947204E-4)[&theta=0.06381783101853479]:0.011692765763640603)[&theta=0.1896434334466025]:0.02174400475335308)[&theta=0.2517022186997738]:0.006303128512535006)[&theta=0.027092266552878226]:0.04829668686242127,11[&theta=4.695795907028175E-5]:0.08857222246344468)[&theta=0.01617484523589255]:0.0;
tree STATE_7285000 = (((1[&theta=0.005525534013291231]:0.036715812413066165,2[&theta=0.003560667115593459]:0.036715812413066165)[&theta=0.022645050014093383]:0.0034848066717724988,(((((3[&theta=2.5002025668844713E-4]:3.556633109661746E-4,7[&theta=2.3835291972099427E-4]:3.556633109661746E-4)[&theta=0.30508010150294684]:3.517836018709205E-4,(10[&theta=2.250300960239899E-4]:3.411014929152916E-4,13[&theta=2.24295063607027E-4]:3.411014929152916E-4)[&theta=0.011532232803813647]:3.663454199218035E-4)[&theta=0.0333291926352706]:4.8385883789832135E-4,6[&theta=8.326275461470485E-4]:0.0011913057507354165)[&theta=0.8210465740970081]:0.02906729841496205,12[&theta=0.0049248155574919735]:0.030258604165697464)[&theta=0.024550777404906715]:0.003650610854765035,((4[&theta=3.2671026343324795E-4]:4.733728334049803E-4,8[&theta=2.8309282990588233E-4]:4.733728334049803E-4)[&theta=0.1292834962038309]:0.011732283452850227,(5[&theta=4.157240163219357E-4]:5.346402340089811E-4,9[&theta=3.5212735533934203E-4]:5.346402340089811E-4)[&theta=0.06381783101853479]:0.011671016052246226)[&theta=0.18070694330162795]:0.02170355873420729)[&theta=0.331995122145788]:0.0062914040643761646)[&theta=0.026622388131230097]:0.048206850204286146,11[&theta=5.202625176431692E-5]:0.08840746928912481)[&theta=0.017961538558642097]:0.0;
tree STATE_7285500 = (((1[&theta=0.005525534013291231]:0.0362961220345751,2[&theta=0.0032103838575798386]:0.0362961220345751)[&theta=0.024535881387122097]:0.003444972612959084,(((((3[&theta=2.5002025668844713E-4]:3.4198891910296755E-4,7[&theta=2.3835291972099427E-4]:3.4198891910296755E-4)[&theta=0.09545795185829177]:3.573713236294161E-4,(10[&theta=2.250300960239899E-4]:3.3720243675237964E-4,13[&theta=2.24424870784132E-4]:3.3720243675237964E-4)[&theta=0.009556062002319345]:3.6215780598000403E-4)[&theta=0.0421141857321017]:4.783279539148984E-4,6[&theta=8.326275461470485E-4]:0.001177688196647282)[&theta=0.740941823123063]:0.028735036518201,12[&theta=0.004874552370314025]:0.029912724714848283)[&theta=0.02492586416351978]:0.0036088815247934426,((4[&theta=3.311136041397847E-4]:4.679618126332209E-4,8[&theta=2.8657975087880507E-4]:4.679618126332209E-4)[&theta=0.1361653384953277]:0.011598174300436678,(5[&theta=4.086674399912249E-4]:5.285288790526101E-4,9[&theta=3.5212735533934203E-4]:5.285288790526101E-4)[&theta=0.05879877983265239]:0.011537607234017288)[&theta=0.19164302730246754]:0.021455470126571827)[&theta=0.35858911807641036]:0.006219488407892458)[&theta=0.026622388131230097]:0.04765580829949369,11[&theta=6.092400039525582E-5]:0.08739690294702787)[&theta=0.016353709103268117]:0.0;
tree STATE_7286000 = (((1[&theta=0.005651813145535733]:0.03672443786794786,2[&theta=0.003350818355738897]:0.03672443786794786)[&theta=0.025463545433397034]:0.0034856253392823097,(((((3[&theta=2.4118556986459596E-4]:3.4602459180514504E-4,7[&theta=2.3867177869637244E-4]:3.4602459180514504E-4)[&theta=0.1479308078974287]:3.615885178563379E-4,(10[&theta=2.250300960239899E-4]:3.4118162611523607E-4,13[&theta=2.234742345068667E-4]:3.4118162611523607E-4)[&theta=0.00849506928656821]:3.664314835462469E-4)[&theta=0.05288438773208841]:4.8397250833896017E-4,6[&theta=8.148365201275728E-4]:0.0011915856180004431)[&theta=0.782352184232015]:0.029074127044223748,12[&theta=0.004874552370314025]:0.030265712662224192)[&theta=0.02492586416351978]:0.0038875187649448986,((4[&theta=3.311136041397847E-4]:4.7348404042311243E-4,8[&theta=2.8569627432195046E-4]:4.7348404042311243E-4)[&theta=0.1237966171437267]:0.011735039657191923,(5[&theta=4.1070527974354086E-4]:5.347658342589362E-4,9[&theta=3.5762463399545327E-4]:5.347658342589362E-4)[&theta=0.06386449800978442]:0.0116737578633561)[&theta=0.1907171313777538]:0.021944707729554057)[&theta=0.3218371033782392]:0.006056831780061077)[&theta=0.02603340068644463]:0.048218175188920784,11[&theta=6.489842270486807E-5]:0.08842823839615095)[&theta=0.020811555473794385]:0.0;
tree STATE_7286500 = (((1[&theta=0.005727509139642399]:0.0365717522985222,2[&theta=0.0032293230987925957]:0.0365717522985222)[&theta=0.03911568398180479]:0.003471133498953907,(((((3[&theta=2.3992956123628244E-4]:3.4458595952369196E-4,7[&theta=2.3867177869637244E-4]:3.4458595952369196E-4)[&theta=0.1019850750489843]:3.600851769762081E-4,(10[&theta=2.250300960239899E-4]:3.397631289540735E-4,13[&theta=2.234742345068667E-4]:3.397631289540735E-4)[&theta=0.011841035697565066]:3.6490800754582654E-4)[&theta=0.042038250719827884]:4.8196034362488584E-4,6[&theta=8.148365201275728E-4]:0.001186631480124786)[&theta=0.782352184232015]:0.028953248416775088,12[&theta=0.004874552370314025]:0.030139879896899875)[&theta=0.028269751023982846]:0.004177366976294936,((4[&theta=3.283522528734641E-4]:4.7151548257653856E-4,8[&theta=2.8569627432195046E-4]:4.7151548257653856E-4)[&theta=0.11938402543546826]:0.01168625004143977,(5[&theta=4.1070527974354086E-4]:5.325424911486398E-4,9[&theta=3.461742636367583E-4]:5.325424911486398E-4)[&theta=0.06603598927323547]:0.01162522303286767)[&theta=0.18335133746903684]:0.0221594813491785)[&theta=0.2172832332594582]:0.0057256389242812955)[&theta=0.026999950235322874]:0.04801770324264188,11[&theta=1.0346601848977127E-4]:0.08806058904011799)[&theta=0.01832304968859942]:0.0;
tree STATE_7287000 = (((1[&theta=0.004967337888393057]:0.0365717522985222,2[&theta=0.0034508343871969714]:0.0365717522985222)[&theta=0.02701511544005984]:0.003471133498953907,(((((3[&theta=2.595502954155489E-4]:3.4458595952369196E-4,7[&theta=2.3304155160304714E-4]:3.4458595952369196E-4)[&theta=0.05599907987622092]:3.600851769762081E-4,(10[&theta=2.1648524169655455E-4]:3.397631289540735E-4,13[&theta=2.234742345068667E-4]:3.397631289540735E-4)[&theta=0.009905618626463797]:3.6490800754582654E-4)[&theta=0.05460296099003962]:4.8196034362488584E-4,6[&theta=8.141307642791192E-4]:0.001186631480124786)[&theta=0.8440701234259123]:0.028953248416775088,12[&theta=0.005450405938722118]:0.030139879896899875)[&theta=0.027649117566093038]:0.004177366976294936,((4[&theta=3.283522528734641E-4]:4.7151548257653856E-4,8[&theta=2.8330013571469827E-4]:4.7151548257653856E-4)[&theta=0.1269330409258065]:0.01168625004143977,(5[&theta=4.1070527974354086E-4]:5.325424911486398E-4,9[&theta=3.461742636367583E-4]:5.325424911486398E-4)[&theta=0.06603598927323547]:0.01162522303286767)[&theta=0.18335133746903684]:0.0221594813491785)[&theta=0.23772671500260634]:0.0057256389242812955)[&theta=0.026999950235322874]:0.04801770324264188,11[&theta=1.2087349034693566E-4]:0.08806058904011799)[&theta=0.019350499801553817]:0.0;
tree STATE_7287500 = (((1[&theta=0.005542922477707768]:0.03698040370675215,2[&theta=0.003189650386907834]:0.03698040370675215)[&theta=0.02482968919798944]:0.003379229164736701,(((((3[&theta=2.595502954155489E-4]:3.4731170199332897E-4,7[&theta=2.3670955583241562E-4]:3.4731170199332897E-4)[&theta=0.15867996275744634]:2.662609371517647E-4,(10[&theta=2.1648524169655455E-4]:3.424507218887566E-4,13[&theta=2.326710175427748E-4]:3.424507218887566E-4)[&theta=0.00825469881594868]:2.7112191725633706E-4)[&theta=0.03631354590116722]:5.824453285361069E-4,6[&theta=8.141307642791192E-4]:0.0011960179676812005)[&theta=0.8342006502694762]:0.02918227428582861,12[&theta=0.004836963082896655]:0.030378292253509808)[&theta=0.027988080382344238]:0.00421041076773172,((4[&theta=3.26194478974747E-4]:4.752452624483789E-4,8[&theta=2.8330013571469827E-4]:4.752452624483789E-4)[&theta=0.12931728035289747]:0.011778690569465868,(5[&theta=4.1070527974354086E-4]:5.367550066179775E-4,9[&theta=3.461742636367583E-4]:5.367550066179775E-4)[&theta=0.0649258828864028]:0.01171718082529627)[&theta=0.1919383894443438]:0.02233476718932728)[&theta=0.30769365055366005]:0.005770929850247325)[&theta=0.026999950235322874]:0.04839753268550081,11[&theta=5.154833675647192E-5]:0.08875716555698966)[&theta=0.01370219421733844]:0.0;
tree STATE_7288000 = (((1[&theta=0.005672074274671475]:0.03698040370675215,2[&theta=0.003189650386907834]:0.03698040370675215)[&theta=0.023031188936359075]:0.003379229164736701,(((((3[&theta=2.4404393820875832E-4]:3.4731170199332897E-4,7[&theta=2.3670955583241562E-4]:3.4731170199332897E-4)[&theta=0.18160654143998303]:2.662609371517647E-4,(10[&theta=2.260055988225516E-4]:3.424507218887566E-4,13[&theta=2.326710175427748E-4]:3.424507218887566E-4)[&theta=0.00792566256248137]:2.7112191725633706E-4)[&theta=0.053448094425434474]:5.824453285361069E-4,6[&theta=8.141307642791192E-4]:0.0011960179676812005)[&theta=0.7797453401078939]:0.02918227428582861,12[&theta=0.005366505553638276]:0.030378292253509808)[&theta=0.029656631679689533]:0.00421041076773172,((4[&theta=3.26194478974747E-4]:4.752452624483789E-4,8[&theta=2.8330013571469827E-4]:4.752452624483789E-4)[&theta=0.13432345479516689]:0.011778690569465868,(5[&theta=4.1070527974354086E-4]:5.367550066179775E-4,9[&theta=3.5549720333197656E-4]:5.367550066179775E-4)[&theta=0.06433619044905058]:0.01171718082529627)[&theta=0.1931636778274268]:0.02233476718932728)[&theta=0.2858875144038949]:0.005770929850247325)[&theta=0.026999950235322874]:0.04839753268550081,11[&theta=6.865032505373653E-5]:0.08875716555698966)[&theta=0.019507461828324378]:0.0;
tree STATE_7288500 = (((1[&theta=0.00591064358918937]:0.03698040370675215,2[&theta=0.003354949047976517]:0.03698040370675215)[&theta=0.027152596760468075]:0.003379229164736701,(((((3[&theta=2.4997525393775824E-4]:3.4731170199332897E-4,7[&theta=2.4251593823242128E-4]:3.4731170199332897E-4)[&theta=0.12849615619682775]:2.662609371517647E-4,(10[&theta=2.260055988225516E-4]:3.424507218887566E-4,13[&theta=2.326710175427748E-4]:3.424507218887566E-4)[&theta=0.009228215414160539]:2.7112191725633706E-4)[&theta=0.04329969767778751]:5.824453285361069E-4,6[&theta=8.135128494942853E-4]:0.0011960179676812005)[&theta=0.7797453401078939]:0.02918227428582861,12[&theta=0.005321310660207164]:0.030378292253509808)[&theta=0.029787768027893204]:0.00421041076773172,((4[&theta=3.26194478974747E-4]:4.752452624483789E-4,8[&theta=2.920560259804884E-4]:4.752452624483789E-4)[&theta=0.13212249825933703]:0.011778690569465868,(5[&theta=4.117521526551477E-4]:5.367550066179775E-4,9[&theta=3.4435323652460675E-4]:5.367550066179775E-4)[&theta=0.06231674570869304]:0.01171718082529627)[&theta=0.1782933232456295]:0.02233476718932728)[&theta=0.29431830712002655]:0.005770929850247325)[&theta=0.02794186663138571]:0.04839753268550081,11[&theta=4.400698345160457E-5]:0.08875716555698966)[&theta=0.022848928809635717]:0.0;
tree STATE_7289000 = (((1[&theta=0.00591064358918937]:0.03693521918557171,2[&theta=0.003278260640010976]:0.03693521918557171)[&theta=0.02567954104791334]:0.003375100252219189,(((((3[&theta=2.4997525393775824E-4]:3.468873390502044E-4,7[&theta=2.4251593823242128E-4]:3.468873390502044E-4)[&theta=0.2525690984279729]:2.6593560611834336E-4,(10[&theta=2.2210077240397962E-4]:3.420322983361329E-4,13[&theta=2.326710175427748E-4]:3.420322983361329E-4)[&theta=0.006403264906940297]:2.7079064683241486E-4)[&theta=0.05818400724541431]:5.817336674765796E-4,6[&theta=8.083218641125903E-4]:0.0011945566126451274)[&theta=0.7886204108961057]:0.029146617912225507,12[&theta=0.005147181368403761]:0.030341174524870635)[&theta=0.02742099820923515]:0.004205266275637432,((4[&theta=3.33941530977381E-4]:4.746645838328266E-4,8[&theta=2.920560259804884E-4]:4.746645838328266E-4)[&theta=0.11377999634958637]:0.011764298771644128,(5[&theta=4.117521526551477E-4]:5.360991722967094E-4,9[&theta=3.52111851503641E-4]:5.360991722967094E-4)[&theta=0.061764478054823706]:0.011702864183180246)[&theta=0.19535743557590857]:0.022307477445031112)[&theta=0.26613087963313287]:0.005763878637282831)[&theta=0.02794186663138571]:0.04833839814067403,11[&theta=6.103734937169667E-5]:0.08864871757846493)[&theta=0.01888096462742273]:0.0;
tree STATE_7289500 = (((1[&theta=0.005319800919840799]:0.03693521918557171,2[&theta=0.003278260640010976]:0.03693521918557171)[&theta=0.028065779248726157]:0.003375100252219189,(((((3[&theta=2.4888939472425813E-4]:3.468873390502044E-4,7[&theta=2.429642646029685E-4]:3.468873390502044E-4)[&theta=0.11383925041380473]:3.39497076271612E-4,(10[&theta=2.2078345111932704E-4]:3.420322983361329E-4,13[&theta=2.326710175427748E-4]:3.420322983361329E-4)[&theta=0.008386518923174609]:3.443521169856835E-4)[&theta=0.0526881791008514]:5.08172197323311E-4,6[&theta=7.990598747832598E-4]:0.0011945566126451274)[&theta=0.7088598813221703]:0.029146617912225507,12[&theta=0.005234850175369407]:0.030341174524870635)[&theta=0.02742099820923515]:0.004205266275637432,((4[&theta=3.231095957419801E-4]:4.746645838328266E-4,8[&theta=2.9097430559160573E-4]:4.746645838328266E-4)[&theta=0.13300815135617472]:0.011764298771644128,(5[&theta=4.117521526551477E-4]:5.360991722967094E-4,9[&theta=3.4810134558047615E-4]:5.360991722967094E-4)[&theta=0.061764478054823706]:0.011702864183180246)[&theta=0.1808088097160433]:0.022307477445031112)[&theta=0.1684685516495546]:0.005763878637282831)[&theta=0.025817639920782023]:0.04833839814067403,11[&theta=8.295978209948812E-5]:0.08864871757846493)[&theta=0.018732358676262783]:0.0;
tree STATE_7290000 = (((1[&theta=0.005641693336275812]:0.03684961441419165,2[&theta=0.0033045353267739924]:0.03684961441419165)[&theta=0.022807677722231537]:0.0033672777810968557,(((((3[&theta=2.4888939472425813E-4]:3.460833581341894E-4,7[&theta=2.3962733920192457E-4]:3.460833581341894E-4)[&theta=0.09158362432692647]:3.387102237704149E-4,(10[&theta=2.246624684253631E-4]:3.4123956994980455E-4,13[&theta=2.3312416911249105E-4]:3.4123956994980455E-4)[&theta=0.0095066534846168]:3.4355401195479976E-4)[&theta=0.04583657222057652]:5.069944064306942E-4,6[&theta=8.249049269977168E-4]:0.0011917879883352985)[&theta=0.7276268822158187]:0.029079064784942245,12[&theta=0.005234850175369407]:0.030270852773277544)[&theta=0.02742099820923515]:0.004195519728410802,((4[&theta=3.200357807922266E-4]:4.7356445354858307E-4,8[&theta=2.9097430559160573E-4]:4.7356445354858307E-4)[&theta=0.11549001073144761]:0.011737032651962164,(5[&theta=4.1326000790063564E-4]:5.348566550437069E-4,9[&theta=3.4173390623139043E-4]:5.348566550437069E-4)[&theta=0.061764478054823706]:0.01167574045046704)[&theta=0.1959052963722987]:0.022255775396177596)[&theta=0.2742178721817304]:0.005750519693600159)[&theta=0.026372808881272487]:0.048226364217146454,11[&theta=4.0091585377442204E-5]:0.08844325641243496)[&theta=0.017354884165923012]:0.0;
tree STATE_7290500 = (((1[&theta=0.005741328405966606]:0.0369660824492685,2[&theta=0.003150217948693302]:0.0369660824492685)[&theta=0.026436733933404535]:0.0033779205037672774,(((((3[&theta=2.4888939472425813E-4]:3.471771999378411E-4,7[&theta=2.3330668720725312E-4]:3.471771999378411E-4)[&theta=0.11037673510559964]:3.397807618167448E-4,(10[&theta=2.2038378511234148E-4]:3.423181023261764E-4,13[&theta=2.3312416911249105E-4]:3.423181023261764E-4)[&theta=0.009776022317204501]:3.446398594284095E-4)[&theta=0.046478816718267944]:5.085968286880408E-4,6[&theta=8.287942524672937E-4]:0.0011955547904426266)[&theta=0.7489913296617245]:0.029170972979674137,12[&theta=0.004735123858166784]:0.030366527770116763)[&theta=0.028475292559331487]:0.004208780218287352,((4[&theta=3.200357807922266E-4]:4.7506121605923245E-4,8[&theta=2.9097430559160573E-4]:4.7506121605923245E-4)[&theta=0.13665292553258235]:0.011774129081662673,(5[&theta=4.1326000790063564E-4]:5.365471395888241E-4,9[&theta=3.4173390623139043E-4]:5.365471395888241E-4)[&theta=0.06096357043794254]:0.011712643158133081)[&theta=0.19344760889694054]:0.022326117690682212)[&theta=0.18912360582573842]:0.005768694964631664)[&theta=0.026372808881272487]:0.04837878996076858,11[&theta=5.8111653570398315E-5]:0.08872279291380436)[&theta=0.016347328144317393]:0.0;
tree STATE_7291000 = (((1[&theta=0.005900155397956968]:0.0369660824492685,2[&theta=0.003492256572117289]:0.0369660824492685)[&theta=0.031358696739026054]:0.0033779205037672774,(((((3[&theta=2.51600902451939E-4]:3.471771999378411E-4,7[&theta=2.377761127530661E-4]:3.471771999378411E-4)[&theta=0.16978425333078814]:3.397807618167448E-4,(10[&theta=2.2038378511234148E-4]:3.423181023261764E-4,13[&theta=2.3004915583062094E-4]:3.423181023261764E-4)[&theta=0.009551722017694773]:3.446398594284095E-4)[&theta=0.041500998242913104]:5.085968286880408E-4,6[&theta=8.287942524672937E-4]:0.0011955547904426266)[&theta=0.7460699493706638]:0.029170972979674137,12[&theta=0.0051065270501952234]:0.030366527770116763)[&theta=0.028475292559331487]:0.004208780218287352,((4[&theta=3.205020213501554E-4]:4.7506121605923245E-4,8[&theta=2.887002349614188E-4]:4.7506121605923245E-4)[&theta=0.11746304159881558]:0.011774129081662673,(5[&theta=4.1326000790063564E-4]:5.365471395888241E-4,9[&theta=3.514033252050933E-4]:5.365471395888241E-4)[&theta=0.06096357043794254]:0.011712643158133081)[&theta=0.1865407635839041]:0.022326117690682212)[&theta=0.19564441522075635]:0.005768694964631664)[&theta=0.027233234642136398]:0.04837878996076858,11[&theta=4.940386616434126E-5]:0.08872279291380436)[&theta=0.014024874219551734]:0.0;
tree STATE_7291500 = (((1[&theta=0.005804278559088816]:0.0369660824492685,2[&theta=0.003521569133448209]:0.0369660824492685)[&theta=0.02608212085637136]:0.0033779205037672774,(((((3[&theta=2.5303438953536557E-4]:3.471771999378411E-4,7[&theta=2.377761127530661E-4]:3.471771999378411E-4)[&theta=0.0771467080643351]:3.397807618167448E-4,(10[&theta=2.2407317935064464E-4]:3.423181023261764E-4,13[&theta=2.3004915583062094E-4]:3.423181023261764E-4)[&theta=0.009668553220569932]:3.446398594284095E-4)[&theta=0.0414330464452097]:5.085968286880408E-4,6[&theta=8.287942524672937E-4]:0.0011955547904426266)[&theta=0.7718017857567445]:0.029170972979674137,12[&theta=0.0054040617671105295]:0.030366527770116763)[&theta=0.028475292559331487]:0.004208780218287352,((4[&theta=3.321713888202578E-4]:4.7506121605923245E-4,8[&theta=2.887002349614188E-4]:4.7506121605923245E-4)[&theta=0.13664492684241036]:0.011774129081662673,(5[&theta=4.1326000790063564E-4]:5.365471395888241E-4,9[&theta=3.60981882551932E-4]:5.365471395888241E-4)[&theta=0.06096357043794254]:0.011712643158133081)[&theta=0.1815921660602449]:0.022326117690682212)[&theta=0.20357167799335624]:0.005768694964631664)[&theta=0.027233234642136398]:0.04837878996076858,11[&theta=5.3095937022930716E-5]:0.08872279291380436)[&theta=0.016885909223054895]:0.0;
tree STATE_7292000 = (((1[&theta=0.005773572875564483]:0.03739558390643312,2[&theta=0.0032814310149834047]:0.03739558390643312)[&theta=0.023027559453314916]:0.003417167880887785,(((((3[&theta=2.5303438953536557E-4]:3.512109818099741E-4,7[&theta=2.377761127530661E-4]:3.512109818099741E-4)[&theta=0.15419151968039677]:3.437286059659611E-4,(10[&theta=2.2407317935064464E-4]:3.4629542732307573E-4,13[&theta=2.3004915583062094E-4]:3.4629542732307573E-4)[&theta=0.008661176231962187]:3.486441604528595E-4)[&theta=0.044093418229800126]:5.145061126737216E-4,6[&theta=8.287942524672937E-4]:0.0012094457004496568)[&theta=0.7718017857567445]:0.029509904631922497,12[&theta=0.005258502924002869]:0.030719350332372154)[&theta=0.027637451453436518]:0.004257681186874456,((4[&theta=3.321713888202578E-4]:4.805808565247823E-4,8[&theta=2.801962185839536E-4]:4.805808565247823E-4)[&theta=0.13474499493183925]:0.011910930313017347,(5[&theta=4.257456989219117E-4]:5.427811726002249E-4,9[&theta=3.60981882551932E-4]:5.427811726002249E-4)[&theta=0.06343372367407812]:0.011848729996941905)[&theta=0.1910020011150665]:0.02258552034970448)[&theta=0.1964062640351975]:0.0058357202680742945)[&theta=0.02646203761732917]:0.0489408933649507,11[&theta=3.875475101094652E-5]:0.0897536451522716)[&theta=0.01644407450835348]:0.0;
tree STATE_7292500 = (((1[&theta=0.005454234937861265]:0.03739558390643312,2[&theta=0.0030879080931653317]:0.03739558390643312)[&theta=0.029322533946188167]:0.003417167880887785,(((((3[&theta=2.5675044581427675E-4]:3.512109818099741E-4,7[&theta=2.4376868946003824E-4]:3.512109818099741E-4)[&theta=0.1050272312759983]:3.437286059659611E-4,(10[&theta=2.2407317935064464E-4]:3.4629542732307573E-4,13[&theta=2.3004915583062094E-4]:3.4629542732307573E-4)[&theta=0.009324970734580282]:3.486441604528595E-4)[&theta=0.06217819589438786]:5.145061126737216E-4,6[&theta=8.287942524672937E-4]:0.0012094457004496568)[&theta=0.7462459758092423]:0.029509904631922497,12[&theta=0.005258502924002869]:0.030719350332372154)[&theta=0.027276668154545415]:0.004257681186874456,((4[&theta=3.3519793452046386E-4]:4.805808565247823E-4,8[&theta=2.801962185839536E-4]:4.805808565247823E-4)[&theta=0.13544739065879843]:0.011910930313017347,(5[&theta=4.257456989219117E-4]:5.427811726002249E-4,9[&theta=3.629327586075056E-4]:5.427811726002249E-4)[&theta=0.061960426703031896]:0.011848729996941905)[&theta=0.18485655385982586]:0.02258552034970448)[&theta=0.33554978728864776]:0.0058357202680742945)[&theta=0.02646203761732917]:0.0489408933649507,11[&theta=2.1795412755843014E-5]:0.0897536451522716)[&theta=0.01568724441781695]:0.0;
tree STATE_7293000 = (((1[&theta=0.005416334798578632]:0.037117387873031656,2[&theta=0.002973560986506718]:0.037117387873031656)[&theta=0.024344253112855405]:0.003391746629215174,(((((3[&theta=2.5675044581427675E-4]:3.4859822672447967E-4,7[&theta=2.4376868946003824E-4]:3.4859822672447967E-4)[&theta=0.12132453218973437]:3.4117151433221086E-4,(10[&theta=2.2407317935064464E-4]:3.437192403993098E-4,13[&theta=2.3004915583062094E-4]:3.437192403993098E-4)[&theta=0.009480525643844896]:3.460505006573807E-4)[&theta=0.05755804556547699]:5.106785601994838E-4,6[&theta=8.287942524672937E-4]:0.0012004483012561743)[&theta=0.7022780554079928]:0.029290372335403284,12[&theta=0.005026896354015875]:0.030490820636659456)[&theta=0.027319047031076727]:0.004226007125556409,((4[&theta=3.3519793452046386E-4]:4.77005683361331E-4,8[&theta=2.801962185839536E-4]:4.77005683361331E-4)[&theta=0.12748272584521853]:0.011822321626614871,(5[&theta=4.257456989219117E-4]:5.387432741788447E-4,9[&theta=3.615008552770158E-4]:5.387432741788447E-4)[&theta=0.06102260534418564]:0.011760584035797357)[&theta=0.18535600775067929]:0.022417500452239662)[&theta=0.3311701433114964]:0.005792306740030964)[&theta=0.02646203761732917]:0.04857680859923827,11[&theta=2.8851686945683187E-5]:0.0890859431014851)[&theta=0.015558288745205042]:0.0;
tree STATE_7293500 = (((1[&theta=0.005337710408041569]:0.03634064424184839,2[&theta=0.0033770847187820684]:0.03634064424184839)[&theta=0.031779952079497076]:0.003986103274191077,(((((3[&theta=2.5675044581427675E-4]:3.470287096081369E-4,7[&theta=2.3128464836016038E-4]:3.470287096081369E-4)[&theta=0.1527894168200081]:3.3963543499989626E-4,(10[&theta=2.1622882771244644E-4]:3.4217169026948816E-4,13[&theta=2.3004915583062094E-4]:3.4217169026948816E-4)[&theta=0.00970842107792904]:3.44492454338545E-4)[&theta=0.04357008522484393]:5.08379297955055E-4,6[&theta=8.287942524672937E-4]:0.0011950434425630882)[&theta=0.6967946146481506]:0.029510479306898017,12[&theta=0.005145517720120875]:0.030705522749461103)[&theta=0.026532685306303896]:0.0038549971166707483,((4[&theta=3.3519793452046386E-4]:4.748580287629038E-4,8[&theta=2.801962185839536E-4]:4.748580287629038E-4)[&theta=0.13395195669499765]:0.011769093197078003,(5[&theta=4.020524999438739E-4]:5.363176542952227E-4,9[&theta=3.5625045813994353E-4]:5.363176542952227E-4)[&theta=0.06102260534418564]:0.011707633571545684)[&theta=0.18535600775067929]:0.022316568640290947)[&theta=0.18117861586532716]:0.005766227649907613)[&theta=0.02646203761732917]:0.04835809798424117,11[&theta=4.426486221491789E-5]:0.08868484550028063)[&theta=0.02077206587959147]:0.0;
tree STATE_7294000 = (((1[&theta=0.005667397258655196]:0.03584831389877544,2[&theta=0.003269482024264601]:0.03584831389877544)[&theta=0.03846882329375546]:0.003932100940620811,(((((3[&theta=2.4633701335116713E-4]:3.423272859756745E-4,7[&theta=2.4092681243700553E-4]:3.423272859756745E-4)[&theta=0.1835806055842628]:3.3503417286705076E-4,(10[&theta=2.2309978159230437E-4]:3.3753606783695485E-4,13[&theta=2.309612651891439E-4]:3.3753606783695485E-4)[&theta=0.009181531212582136]:3.398253910057704E-4)[&theta=0.02854687665932222]:5.014919529617274E-4,6[&theta=7.964611785086891E-4]:0.0011788534118044526)[&theta=0.8015697765339498]:0.02911068165045798,12[&theta=0.004828915793859501]:0.03028953506226243)[&theta=0.025589253804540666]:0.0038027709634863155,((4[&theta=3.3092176772479164E-4]:4.684248182051624E-4,8[&theta=2.801962185839536E-4]:4.684248182051624E-4)[&theta=0.12039830364715604]:0.011609649637057061,(5[&theta=3.9958652218238344E-4]:5.290518102177757E-4,9[&theta=3.5355725847094333E-4]:5.290518102177757E-4)[&theta=0.06122326839483582]:0.011549022645044447)[&theta=0.18786723260850993]:0.02201423157048652)[&theta=0.1964630752273642]:0.005688108813647508)[&theta=0.02646203761732917]:0.04770295937930912,11[&theta=4.964362983041676E-5]:0.08748337421870538)[&theta=0.015474619243530377]:0.0;
tree STATE_7294500 = (((1[&theta=0.005731480668256461]:0.03594587474444412,2[&theta=0.003269482024264601]:0.03594587474444412)[&theta=0.02963883670418362]:0.003942802115970499,(((((3[&theta=2.50877454082541E-4]:3.4325892643189104E-4,7[&theta=2.435148142585308E-4]:3.4325892643189104E-4)[&theta=0.08389009483093567]:3.359459651852365E-4,(10[&theta=2.1900812984198894E-4]:3.430238418208768E-4,13[&theta=2.2897090263752546E-4]:3.430238418208768E-4)[&theta=0.00861354774185544]:3.3618104979625074E-4)[&theta=0.06357501481180071]:5.028567585468696E-4,6[&theta=7.964611785086891E-4]:0.0011820616501639972)[&theta=0.7178621361333922]:0.02918990609397936,12[&theta=0.004828915793859501]:0.030371967744143358)[&theta=0.025928028824585014]:0.0038131201685320457,((4[&theta=3.3092176772479164E-4]:4.696996318972466E-4,8[&theta=2.801962185839536E-4]:4.696996318972466E-4)[&theta=0.1320869360558849]:0.011641245188237141,(5[&theta=4.178622878057339E-4]:5.304916196925849E-4,9[&theta=3.5355725847094333E-4]:5.304916196925849E-4)[&theta=0.06291575249845174]:0.011580453200441803)[&theta=0.18786723260850993]:0.022074143092541014)[&theta=0.1703265037321697]:0.005703588947739216)[&theta=0.02646203761732917]:0.047832782530018124,11[&theta=2.2904174528646177E-5]:0.08772145939043274)[&theta=0.016311835442286395]:0.0;
tree STATE_7295000 = (((1[&theta=0.005731480668256461]:0.036335944709336286,2[&theta=0.0030282813483349753]:0.036335944709336286)[&theta=0.026774661508645384]:0.003985587795659412,(((((3[&theta=2.50877454082541E-4]:3.4698383223357576E-4,7[&theta=2.380585673266531E-4]:3.4698383223357576E-4)[&theta=0.09569494284197343]:3.395915137155508E-4,(10[&theta=2.2254005873113583E-4]:3.4674619658028985E-4,13[&theta=2.2897090263752546E-4]:3.4674619658028985E-4)[&theta=0.009042620429116488]:3.3982914936883673E-4)[&theta=0.043432355526145376]:5.083135548982363E-4,6[&theta=7.964611785086891E-4]:0.001194888900847363)[&theta=0.7719535449410041]:0.029506663043872314,12[&theta=0.005035912265843049]:0.030701551944719678)[&theta=0.02386036237074966]:0.003854498592644501,((4[&theta=3.2183943348718493E-4]:4.747966206400882E-4,8[&theta=2.8918462218433113E-4]:4.747966206400882E-4)[&theta=0.12315684786627633]:0.011767571230770817,(5[&theta=4.178622878057339E-4]:5.362482982806073E-4,9[&theta=3.5355725847094333E-4]:5.362482982806073E-4)[&theta=0.06350099615310091]:0.011706119553130296)[&theta=0.1843801146517455]:0.022313682685953275)[&theta=0.255338893524298]:0.005765481967631519)[&theta=0.02646203761732917]:0.04835184436770682,11[&theta=3.057054642150253E-5]:0.08867337687270252)[&theta=0.01665462382051883]:0.0;
tree STATE_7295500 = (((1[&theta=0.005731480668256461]:0.036335944709336286,2[&theta=0.003068939967032699]:0.036335944709336286)[&theta=0.030656310854678175]:0.003985587795659412,(((((3[&theta=2.50877454082541E-4]:3.4698383223357576E-4,7[&theta=2.3624872744014509E-4]:3.4698383223357576E-4)[&theta=0.1601720197807572]:3.395915137155508E-4,(10[&theta=2.2545137767202825E-4]:3.4674619658028985E-4,13[&theta=2.282246940624326E-4]:3.4674619658028985E-4)[&theta=0.009042620429116488]:3.3982914936883673E-4)[&theta=0.03848162928737025]:5.083135548982363E-4,6[&theta=7.964611785086891E-4]:0.001194888900847363)[&theta=0.8546646590049622]:0.029506663043872314,12[&theta=0.005035912265843049]:0.030701551944719678)[&theta=0.024495819766343747]:0.003854498592644501,((4[&theta=3.4308660007515486E-4]:4.747966206400882E-4,8[&theta=2.8918462218433113E-4]:4.747966206400882E-4)[&theta=0.12283196760477039]:0.011767571230770817,(5[&theta=4.178622878057339E-4]:5.362482982806073E-4,9[&theta=3.5355725847094333E-4]:5.362482982806073E-4)[&theta=0.06350099615310091]:0.011706119553130296)[&theta=0.20132109108982305]:0.022313682685953275)[&theta=0.3447119122331239]:0.005765481967631519)[&theta=0.02646203761732917]:0.04835184436770682,11[&theta=5.88298985830609E-5]:0.08867337687270252)[&theta=0.01757099106969448]:0.0;
tree STATE_7296000 = (((1[&theta=0.00537019655251675]:0.03628929662544556,2[&theta=0.0036091439592459847]:0.03628929662544556)[&theta=0.026488026458485102]:0.003980471098258727,(((((3[&theta=2.4370538352102655E-4]:3.4653837440815695E-4,7[&theta=2.3579575594736069E-4]:3.4653837440815695E-4)[&theta=0.15205462839119727]:3.391555461482536E-4,(10[&theta=2.2545137767202825E-4]:3.463010438315102E-4,13[&theta=2.282246940624326E-4]:3.463010438315102E-4)[&theta=0.009100617122818316]:3.3939287672490035E-4)[&theta=0.037944170372672156]:5.076609819834171E-4,6[&theta=7.964611785086891E-4]:0.0011933549025398276)[&theta=0.7842013773442825]:0.029468782391421512,12[&theta=0.005035912265843049]:0.03066213729396134)[&theta=0.02520594252418995]:0.0038495501875556934,((4[&theta=3.4308660007515486E-4]:4.7418707676369186E-4,8[&theta=2.8918462218433113E-4]:4.7418707676369186E-4)[&theta=0.12012876983332708]:0.011752464023448858,(5[&theta=4.125958510018913E-4]:5.355598627437152E-4,9[&theta=3.42610429899473E-4]:5.355598627437152E-4)[&theta=0.06136761474364275]:0.011691091237468835)[&theta=0.19897822218839353]:0.022285036381304482)[&theta=0.22898971951216562]:0.005758080242187255)[&theta=0.027345060908855117]:0.04828977027247196,11[&theta=3.6632574571235185E-5]:0.08855953799617625)[&theta=0.014677275835819917]:0.0;
tree STATE_7296500 = (((1[&theta=0.005304511040982707]:0.03628929662544556,2[&theta=0.003195427079596489]:0.03628929662544556)[&theta=0.028742693452987595]:0.003980471098258727,(((((3[&theta=2.4349543977898904E-4]:3.4653837440815695E-4,7[&theta=2.4167708403001925E-4]:3.4653837440815695E-4)[&theta=0.30911892845107747]:3.391555461482536E-4,(10[&theta=2.2247535528776159E-4]:3.463010438315102E-4,13[&theta=2.282246940624326E-4]:3.463010438315102E-4)[&theta=0.008777460450838607]:3.3939287672490035E-4)[&theta=0.04224156360659071]:5.076609819834171E-4,6[&theta=7.964611785086891E-4]:0.0011933549025398276)[&theta=0.808330096250085]:0.029468782391421512,12[&theta=0.005035912265843049]:0.03066213729396134)[&theta=0.027222600354443363]:0.003975554069609151,((4[&theta=3.371544908207541E-4]:4.7418707676369186E-4,8[&theta=2.8918462218433113E-4]:4.7418707676369186E-4)[&theta=0.11926955778208938]:0.011752464023448858,(5[&theta=4.125958510018913E-4]:5.355598627437152E-4,9[&theta=3.42610429899473E-4]:5.355598627437152E-4)[&theta=0.06127732589945679]:0.011691091237468835)[&theta=0.19897822218839353]:0.02241104026335794)[&theta=0.31111154744176905]:0.0056320763601337975)[&theta=0.027345060908855117]:0.05050344541405094,11[&theta=2.3569460436934728E-5]:0.09077321313775523)[&theta=0.011506819214065349]:0.0;
tree STATE_7297000 = (((1[&theta=0.005808931841105892]:0.03628929662544556,2[&theta=0.003195427079596489]:0.03628929662544556)[&theta=0.027971658821078674]:0.003980471098258727,(((((3[&theta=2.4349543977898904E-4]:3.4653837440815695E-4,7[&theta=2.4167708403001925E-4]:3.4653837440815695E-4)[&theta=0.2536004618232123]:3.391555461482536E-4,(10[&theta=2.316498323209209E-4]:3.463010438315102E-4,13[&theta=2.3256110973855177E-4]:3.463010438315102E-4)[&theta=0.008789082912518838]:3.3939287672490035E-4)[&theta=0.0512206968435986]:5.076609819834171E-4,6[&theta=8.117860265880324E-4]:0.0011933549025398276)[&theta=0.7625272257958515]:0.029468782391421512,12[&theta=0.005097291588486411]:0.03066213729396134)[&theta=0.025775136743959304]:0.003975554069609151,((4[&theta=3.371544908207541E-4]:4.7418707676369186E-4,8[&theta=2.8918462218433113E-4]:4.7418707676369186E-4)[&theta=0.1170119659875146]:0.011752464023448858,(5[&theta=4.125958510018913E-4]:5.355598627437152E-4,9[&theta=3.597641906582682E-4]:5.355598627437152E-4)[&theta=0.060667688604251556]:0.011691091237468835)[&theta=0.19268883050366625]:0.02241104026335794)[&theta=0.19472206677396217]:0.0056320763601337975)[&theta=0.027803022138299008]:0.05050344541405094,11[&theta=7.13425445661249E-5]:0.09077321313775523)[&theta=0.012059094123738118]:0.0;
tree STATE_7297500 = (((1[&theta=0.005586422534993943]:0.03628929662544556,2[&theta=0.003449212787704786]:0.03628929662544556)[&theta=0.031603856616219686]:0.003980471098258727,(((((3[&theta=2.4349543977898904E-4]:3.4653837440815695E-4,7[&theta=2.4167708403001925E-4]:3.4653837440815695E-4)[&theta=0.10150265792561619]:3.391555461482536E-4,(10[&theta=2.316498323209209E-4]:3.463010438315102E-4,13[&theta=2.3226477887906277E-4]:3.463010438315102E-4)[&theta=0.009803834868912873]:3.3939287672490035E-4)[&theta=0.05363985035094619]:5.076609819834171E-4,6[&theta=8.142051732370524E-4]:0.0011933549025398276)[&theta=0.7563794512037035]:0.029468782391421512,12[&theta=0.004804920195448974]:0.03066213729396134)[&theta=0.024445491987818386]:0.003975554069609151,((4[&theta=3.322022221640601E-4]:4.7418707676369186E-4,8[&theta=2.825474544542245E-4]:4.7418707676369186E-4)[&theta=0.13190843830189472]:0.011752464023448858,(5[&theta=4.125958510018913E-4]:5.355598627437152E-4,9[&theta=3.5370903028474646E-4]:5.355598627437152E-4)[&theta=0.060667688604251556]:0.011691091237468835)[&theta=0.18617118357104345]:0.02241104026335794)[&theta=0.2610953832090516]:0.0056320763601337975)[&theta=0.027803022138299008]:0.05050344541405094,11[&theta=8.765505855565955E-5]:0.09077321313775523)[&theta=0.014398597797369721]:0.0;
tree STATE_7298000 = (((1[&theta=0.005217989042274852]:0.03607683470099138,2[&theta=0.003321852331028494]:0.03607683470099138)[&theta=0.030776579381945862]:0.003957166746055403,(((((3[&theta=2.4259859855723444E-4]:3.445095059325868E-4,7[&theta=2.4167708403001925E-4]:3.445095059325868E-4)[&theta=0.09587932226328191]:3.3716990170968257E-4,(10[&theta=2.2058429274024704E-4]:3.4427356484859306E-4,13[&theta=2.3226477887906277E-4]:3.4427356484859306E-4)[&theta=0.00858026747154329]:3.374058427936763E-4)[&theta=0.04088231596820879]:5.046887935082383E-4,6[&theta=8.142051732370524E-4]:0.0011863682011505076)[&theta=0.8293696392265473]:0.02929625233985218,12[&theta=0.004804920195448974]:0.030482620541002686)[&theta=0.024445491987818386]:0.0039522785049951915,((4[&theta=3.322022221640601E-4]:4.714108670200763E-4,8[&theta=2.825474544542245E-4]:4.714108670200763E-4)[&theta=0.13702085777710235]:0.011683657202824242,(5[&theta=4.125958510018913E-4]:5.324243354758992E-4,9[&theta=3.5370903028474646E-4]:5.324243354758992E-4)[&theta=0.060667688604251556]:0.011622643734368419)[&theta=0.19045355884334841]:0.02227983097615356)[&theta=0.4083433671043357]:0.005599102401048904)[&theta=0.027839517725776048]:0.050207764312403126,11[&theta=9.366020888098566E-5]:0.09024176575944991)[&theta=0.01710777666804126]:0.0;
tree STATE_7298500 = (((1[&theta=0.006018664295594526]:0.03607683470099138,2[&theta=0.003351718146967486]:0.03607683470099138)[&theta=0.03455677879730293]:0.0041985239672585675,(((((3[&theta=2.4259859855723444E-4]:3.445095059325868E-4,7[&theta=2.4104805280007982E-4]:3.445095059325868E-4)[&theta=0.09536477280938359]:3.3716990170968257E-4,(10[&theta=2.2058429274024704E-4]:3.4427356484859306E-4,13[&theta=2.338144003298041E-4]:3.4427356484859306E-4)[&theta=0.009733571729538768]:3.374058427936763E-4)[&theta=0.05738425644535902]:5.046887935082383E-4,6[&theta=8.040411735388941E-4]:0.0011863682011505076)[&theta=0.7120082386785092]:0.02929625233985218,12[&theta=0.005334939574241398]:0.030482620541002686)[&theta=0.024445491987818386]:0.0039522785049951915,((4[&theta=3.2423454071436853E-4]:4.714108670200763E-4,8[&theta=2.825474544542245E-4]:4.714108670200763E-4)[&theta=0.12320955912558404]:0.011683657202824242,(5[&theta=4.125958510018913E-4]:5.324243354758992E-4,9[&theta=3.5370903028474646E-4]:5.324243354758992E-4)[&theta=0.05969571130792261]:0.011622643734368419)[&theta=0.20088827807659038]:0.02227983097615356)[&theta=0.2721437134061799]:0.0058404596222520686)[&theta=0.027684245418001636]:0.04996640709119996,11[&theta=5.143816192870949E-5]:0.09024176575944991)[&theta=0.014387054548498823]:0.0;
tree STATE_7299000 = (((1[&theta=0.004996580361658611]:0.03590379815651256,2[&theta=0.0032796021648823464]:0.03590379815651256)[&theta=0.03061592546693875]:0.004178386444517804,(((((3[&theta=2.4813434771228264E-4]:3.4285712331807094E-4,7[&theta=2.4104805280007982E-4]:3.4285712331807094E-4)[&theta=0.11014782421353712]:3.3555272228755044E-4,(10[&theta=2.2058429274024704E-4]:3.426223138862915E-4,13[&theta=2.2977484018807707E-4]:3.426223138862915E-4)[&theta=0.00941586293098818]:3.3578753171932985E-4)[&theta=0.04427129767122919]:5.022681375502075E-4,6[&theta=8.034593087433206E-4]:0.0011806779831558289)[&theta=0.7056108381284687]:0.029155737732263053,12[&theta=0.00482876179294245]:0.030336415715418882)[&theta=0.02730451103126141]:0.003933322057707328,((4[&theta=3.2699133215967753E-4]:4.6914982310824235E-4,8[&theta=2.825474544542245E-4]:4.6914982310824235E-4)[&theta=0.12174443178160065]:0.011627618481966168,(5[&theta=4.008322557942369E-4]:5.298706505983108E-4,9[&theta=3.4081945699545435E-4]:5.298706505983108E-4)[&theta=0.06060255488637979]:0.011566897654476098)[&theta=0.20254347403963718]:0.0221729694680518)[&theta=0.19605004755362324]:0.005812446827904154)[&theta=0.026220015061582978]:0.049726751520118344,11[&theta=3.2949011422262454E-5]:0.08980893612114871)[&theta=0.012139806221301454]:0.0;
tree STATE_7299500 = (((1[&theta=0.0055774729872852]:0.035256976292661384,2[&theta=0.0031552981134867993]:0.035256976292661384)[&theta=0.04011788563800293]:0.004825208308368981,(((((3[&theta=2.4813434771228264E-4]:3.4285712331807094E-4,7[&theta=2.3703312640775562E-4]:3.4285712331807094E-4)[&theta=0.0740097137757474]:3.3555272228755044E-4,(10[&theta=2.2058429274024704E-4]:3.426223138862915E-4,13[&theta=2.2977484018807707E-4]:3.426223138862915E-4)[&theta=0.009551069364852928]:3.3578753171932985E-4)[&theta=0.04034724857628867]:5.022681375502075E-4,6[&theta=8.034593087433206E-4]:0.0011806779831558289)[&theta=0.8283364877756438]:0.02904385842054379,12[&theta=0.0049065719498448835]:0.03022453640369962)[&theta=0.02695361646745931]:0.004045201369426592,((4[&theta=3.2699133215967753E-4]:4.6914982310824235E-4,8[&theta=2.800419017388882E-4]:4.6914982310824235E-4)[&theta=0.12174443178160065]:0.011627618481966168,(5[&theta=4.0135401590843525E-4]:5.298706505983108E-4,9[&theta=3.423971163827194E-4]:5.298706505983108E-4)[&theta=0.061969356737706684]:0.011566897654476098)[&theta=0.18839051034380241]:0.0221729694680518)[&theta=0.23051947917355822]:0.005812446827904154)[&theta=0.026220015061582978]:0.049726751520118344,11[&theta=2.648818398203142E-5]:0.08980893612114871)[&theta=0.015153251302842457]:0.0;
tree STATE_7300000 = (((1[&theta=0.0055774729872852]:0.035256976292661384,2[&theta=0.0035115750976571934]:0.035256976292661384)[&theta=0.0449182467688053]:0.004825208308368981,(((((3[&theta=2.4813434771228264E-4]:3.4285712331807094E-4,7[&theta=2.4020229270968553E-4]:3.4285712331807094E-4)[&theta=0.1266817528241438]:3.352650191836466E-4,(10[&theta=2.2624144318117876E-4]:3.426223138862915E-4,13[&theta=2.2369734262147023E-4]:3.426223138862915E-4)[&theta=0.008390033539071641]:3.35499828615426E-4)[&theta=0.04668025911501897]:5.025558406541113E-4,6[&theta=8.034593087433206E-4]:0.0011806779831558289)[&theta=0.7971738159319383]:0.02904385842054379,12[&theta=0.005423879426418563]:0.03022453640369962)[&theta=0.025584872486590107]:0.004045201369426592,((4[&theta=3.4137246672861425E-4]:4.6914982310824235E-4,8[&theta=2.862841616097335E-4]:4.6914982310824235E-4)[&theta=0.12174443178160065]:0.011627618481966168,(5[&theta=4.0135401590843525E-4]:5.298706505983108E-4,9[&theta=3.7072367992821117E-4]:5.298706505983108E-4)[&theta=0.06084725506732539]:0.011566897654476098)[&theta=0.19481360273087794]:0.0221729694680518)[&theta=0.2347629228158284]:0.005812446827904154)[&theta=0.026220015061582978]:0.049726751520118344,11[&theta=1.904419736987154E-5]:0.08980893612114871)[&theta=0.011432607507736363]:0.0;
tree STATE_7300500 = (((1[&theta=0.005948580489854753]:0.035256976292661384,2[&theta=0.003275711104979608]:0.035256976292661384)[&theta=0.035780439420813555]:0.004825208308368981,(((((3[&theta=2.409649696030417E-4]:3.4285712331807094E-4,7[&theta=2.4020229270968553E-4]:3.4285712331807094E-4)[&theta=0.19978913459274084]:3.352650191836466E-4,(10[&theta=2.2624144318117876E-4]:3.426223138862915E-4,13[&theta=2.3080327079646787E-4]:3.426223138862915E-4)[&theta=0.008713208614990963]:3.35499828615426E-4)[&theta=0.03773805008821794]:5.025558406541113E-4,6[&theta=8.034593087433206E-4]:0.0011806779831558289)[&theta=0.9367365709636711]:0.02904385842054379,12[&theta=0.005282489626408839]:0.03022453640369962)[&theta=0.02494300901930916]:0.004045201369426592,((4[&theta=3.293343704898154E-4]:4.6914982310824235E-4,8[&theta=2.8175845153584236E-4]:4.6914982310824235E-4)[&theta=0.12970152781409508]:0.011627618481966168,(5[&theta=4.107642778198332E-4]:5.298706505983108E-4,9[&theta=3.470129504495874E-4]:5.298706505983108E-4)[&theta=0.06084725506732539]:0.011566897654476098)[&theta=0.18663669270323457]:0.0221729694680518)[&theta=0.2699695267126982]:0.005812446827904154)[&theta=0.027870658469522493]:0.049726751520118344,11[&theta=2.523139736017148E-5]:0.08980893612114871)[&theta=0.01218184779835523]:0.0;
tree STATE_7301000 = (((1[&theta=0.00540378351454953]:0.035256976292661384,2[&theta=0.003705035396445655]:0.035256976292661384)[&theta=0.040131287030148226]:0.004825208308368981,(((((3[&theta=2.409649696030417E-4]:3.4285712331807094E-4,7[&theta=2.3701116623762642E-4]:3.4285712331807094E-4)[&theta=0.22271106352614928]:3.352650191836466E-4,(10[&theta=2.2624144318117876E-4]:3.5097656108189104E-4,13[&theta=2.3364449757657402E-4]:3.5097656108189104E-4)[&theta=0.008743467594890949]:3.271455814198265E-4)[&theta=0.04654742120304606]:5.025558406541113E-4,6[&theta=8.034593087433206E-4]:0.0011806779831558289)[&theta=0.7227554300776137]:0.02904385842054379,12[&theta=0.005220521027076586]:0.03022453640369962)[&theta=0.027771840348896286]:0.004045201369426592,((4[&theta=3.293343704898154E-4]:4.6914982310824235E-4,8[&theta=2.9156798475889266E-4]:4.6914982310824235E-4)[&theta=0.13569387304577876]:0.011627618481966168,(5[&theta=4.151214595421819E-4]:5.298706505983108E-4,9[&theta=3.470129504495874E-4]:5.298706505983108E-4)[&theta=0.06200657228703195]:0.011566897654476098)[&theta=0.18634707853262605]:0.0221729694680518)[&theta=0.18223816332797682]:0.005812446827904154)[&theta=0.027539549792729944]:0.049726751520118344,11[&theta=7.459555060171992E-5]:0.08980893612114871)[&theta=0.015463106625553332]:0.0;
tree STATE_7301500 = (((1[&theta=0.005434444852810227]:0.03534771113081542,2[&theta=0.0035451259038382647]:0.03534771113081542)[&theta=0.04169309115285457]:0.00471205768847819,(((((3[&theta=2.4758013913167066E-4]:3.4266538201156065E-4,7[&theta=2.3701116623762642E-4]:3.4266538201156065E-4)[&theta=0.22466777436905228]:3.350775237272787E-4,(10[&theta=2.2624144318117876E-4]:3.5078027901627414E-4,13[&theta=2.4076510579135234E-4]:3.5078027901627414E-4)[&theta=0.009042363996771989]:3.269626267225652E-4)[&theta=0.04191584043149816]:5.022747885571071E-4,6[&theta=8.009178026470761E-4]:0.0011800176942959465)[&theta=0.7233951121432561]:0.02902761577315248,12[&theta=0.00523363716706167]:0.030207633467448425)[&theta=0.027771840348896286]:0.00404293910872696,((4[&theta=3.35496056715413E-4]:4.688874531765306E-4,8[&theta=2.718016628991534E-4]:4.688874531765306E-4)[&theta=0.11475643857351123]:0.011621115788547522,(5[&theta=4.1048294070214464E-4]:5.295743228165107E-4,9[&theta=3.483567657488988E-4]:5.295743228165107E-4)[&theta=0.06200657228703195]:0.011560428918907541)[&theta=0.18634707853262605]:0.022160569334451333)[&theta=0.1879583404709852]:0.005809196243118223)[&theta=0.027159565214592816]:0.049698942057643976,11[&theta=6.671662765571124E-5]:0.08975871087693758)[&theta=0.01188572967296915]:0.0;
tree STATE_7302000 = (((1[&theta=0.005434444852810227]:0.03541867586475468,2[&theta=0.003431944079230198]:0.03541867586475468)[&theta=0.03778555388410148]:0.004622663584309142,(((((3[&theta=2.5164102058327986E-4]:3.4250773988390613E-4,7[&theta=2.4113374916799786E-4]:3.4250773988390613E-4)[&theta=0.20994652696859167]:3.349233723698831E-4,(10[&theta=2.2624144318117876E-4]:3.5061890365586056E-4,13[&theta=2.3940492895376255E-4]:3.5061890365586056E-4)[&theta=0.009635856273262303]:3.2681220859792864E-4)[&theta=0.04906742904713081]:5.020437186256464E-4,6[&theta=8.009178026470761E-4]:0.0011794748308794356)[&theta=0.7194734334149953]:0.029014261710117704,12[&theta=0.005575023823150748]:0.030193736540997138)[&theta=0.02608696476216472]:0.004041079167348183,((4[&theta=3.35496056715413E-4]:4.6867174298335224E-4,8[&theta=2.718016628991534E-4]:4.6867174298335224E-4)[&theta=0.12040651668028136]:0.011615769530901442,(5[&theta=4.1048294070214464E-4]:5.293306938204624E-4,9[&theta=3.673834026709941E-4]:5.293306938204624E-4)[&theta=0.06003219325450314]:0.011555110580064332)[&theta=0.1768564812578003]:0.022150374434460527)[&theta=0.28640605116883205]:0.005806523740718501)[&theta=0.027540139299034396]:0.04967607821618397,11[&theta=4.016667198009688E-5]:0.0897174176652478)[&theta=0.014326917321333902]:0.0;
tree STATE_7302500 = (((1[&theta=0.005434444852810227]:0.03553233276872634,2[&theta=0.003431944079230198]:0.03553233276872634)[&theta=0.038909592585120056]:0.004637497499419385,(((((3[&theta=2.4374408304099983E-4]:3.4360683148886E-4,7[&theta=2.360540356711182E-4]:3.4360683148886E-4)[&theta=0.12665664423584333]:3.359981260878555E-4,(10[&theta=2.2516168756280138E-4]:3.517440236127903E-4,13[&theta=2.3940492895376255E-4]:3.517440236127903E-4)[&theta=0.009948614764754475]:3.278609339639252E-4)[&theta=0.06351679172960838]:5.036547538584512E-4,6[&theta=8.237217121707892E-4]:0.0011832597114351667)[&theta=0.7194734334149953]:0.029107367143239693,12[&theta=0.005274646517596422]:0.03029062685467486)[&theta=0.026756563906086547]:0.004054046804778194,((4[&theta=3.35496056715413E-4]:4.701756890791885E-4,8[&theta=2.93599845722265E-4]:4.701756890791885E-4)[&theta=0.1206489286195071]:0.011653044001781488,(5[&theta=4.0474285366388105E-4]:5.310292917033005E-4,9[&theta=3.453347266090262E-4]:5.310292917033005E-4)[&theta=0.06003219325450314]:0.011592190399157376)[&theta=0.18354136517392794]:0.022221453968592375)[&theta=0.2838294863159584]:0.005825156608692671)[&theta=0.027540139299034396]:0.0498354864694192,11[&theta=2.936777060921897E-5]:0.09000531673756493)[&theta=0.015210605572970593]:0.0;
tree STATE_7303000 = (((1[&theta=0.005799110482552241]:0.03553233276872634,2[&theta=0.00328819473836152]:0.03553233276872634)[&theta=0.04652584493991201]:0.004637497499419385,(((((3[&theta=2.4374408304099983E-4]:3.4360683148886E-4,7[&theta=2.360540356711182E-4]:3.4360683148886E-4)[&theta=0.15704362035473696]:3.359981260878555E-4,(10[&theta=2.2516168756280138E-4]:3.517440236127903E-4,13[&theta=2.298554721180255E-4]:3.517440236127903E-4)[&theta=0.009214634113780925]:3.278609339639252E-4)[&theta=0.05323237927660138]:5.036547538584512E-4,6[&theta=8.001487588802933E-4]:0.0011832597114351667)[&theta=0.6992679131380358]:0.029107367143239693,12[&theta=0.004843025116632628]:0.03029062685467486)[&theta=0.026853881389621477]:0.004054046804778194,((4[&theta=3.35496056715413E-4]:4.701756890791885E-4,8[&theta=2.7738939542327996E-4]:4.701756890791885E-4)[&theta=0.12661458930502137]:0.011653044001781488,(5[&theta=4.18704123700758E-4]:5.310292917033005E-4,9[&theta=3.453347266090262E-4]:5.310292917033005E-4)[&theta=0.06343620616641236]:0.011592190399157376)[&theta=0.18354136517392794]:0.022221453968592375)[&theta=0.24858434009957375]:0.005825156608692671)[&theta=0.027540139299034396]:0.0498354864694192,11[&theta=4.396778251547208E-5]:0.09000531673756493)[&theta=0.015292381873761286]:0.0;
tree STATE_7303500 = (((1[&theta=0.0053899814317261855]:0.03553233276872634,2[&theta=0.0030026720323624847]:0.03553233276872634)[&theta=0.034484453436467354]:0.004637497499419385,(((((3[&theta=2.4374408304099983E-4]:3.4360683148886E-4,7[&theta=2.360540356711182E-4]:3.4360683148886E-4)[&theta=0.15450429623054202]:3.368284998808324E-4,(10[&theta=2.2885882056337088E-4]:3.517440236127903E-4,13[&theta=2.4102818312801688E-4]:3.517440236127903E-4)[&theta=0.00958216934223927]:3.286913077569021E-4)[&theta=0.05250650288523053]:5.028243800654743E-4,6[&theta=8.001487588802933E-4]:0.0011832597114351667)[&theta=0.7808003444159229]:0.029107367143239693,12[&theta=0.004851545054147781]:0.03029062685467486)[&theta=0.02596391544206466]:0.0041326238045695865,((4[&theta=3.3087153907835476E-4]:4.701756890791885E-4,8[&theta=2.755686904682124E-4]:4.701756890791885E-4)[&theta=0.12173595802271149]:0.011653044001781488,(5[&theta=4.019224918910824E-4]:5.310292917033005E-4,9[&theta=3.453347266090262E-4]:5.310292917033005E-4)[&theta=0.06343620616641236]:0.011592190399157376)[&theta=0.18354136517392794]:0.022300030968383767)[&theta=0.4505623717856652]:0.005746579608901278)[&theta=0.027540139299034396]:0.0498354864694192,11[&theta=4.9108481264040404E-5]:0.09000531673756493)[&theta=0.01643681795464693]:0.0;
tree STATE_7304000 = (((1[&theta=0.005830159373685913]:0.03542882076594109,2[&theta=0.0030614222543651134]:0.03542882076594109)[&theta=0.04170368432055739]:0.004623987644685079,(((((3[&theta=2.4374408304099983E-4]:3.426058436975543E-4,7[&theta=2.4127445198523953E-4]:3.426058436975543E-4)[&theta=0.15092455546093106]:3.3584725857464646E-4,(10[&theta=2.2885882056337088E-4]:3.5071933073408496E-4,13[&theta=2.4102818312801688E-4]:3.5071933073408496E-4)[&theta=0.009853722179275042]:3.277337715381158E-4)[&theta=0.04259805613464638]:5.013595632472653E-4,6[&theta=8.359836526587623E-4]:0.001179812665519466)[&theta=0.7778472382709996]:0.029022572207640807,12[&theta=0.004851545054147781]:0.030202384873160272)[&theta=0.02596391544206466]:0.00412058473667181,((4[&theta=3.2914223245382576E-4]:4.6880598370255874E-4,8[&theta=2.844854984515664E-4]:4.6880598370255874E-4)[&theta=0.12103913440372195]:0.011619096612764838,(5[&theta=4.019224918910824E-4]:5.29482308962831E-4,9[&theta=3.4917255633692875E-4]:5.29482308962831E-4)[&theta=0.06343620616641236]:0.011558420287504565)[&theta=0.19043200460432952]:0.02223506701336469)[&theta=0.2856099444067938]:0.005729838800794085)[&theta=0.025467451821023345]:0.049690306836891185,11[&theta=1.0579186183410009E-4]:0.08974311524751735)[&theta=0.013513618321301]:0.0;
tree STATE_7304500 = (((1[&theta=0.0056188053861404704]:0.034972397722342015,2[&theta=0.003361322985222655]:0.034972397722342015)[&theta=0.03768623051913163]:0.005043748128871234,(((((3[&theta=2.4374408304099983E-4]:3.447058687822545E-4,7[&theta=2.330176809593957E-4]:3.447058687822545E-4)[&theta=0.09233358236961678]:3.379058564666811E-4,(10[&theta=2.2885882056337088E-4]:3.528690879719709E-4,13[&theta=2.4102818312801688E-4]:3.528690879719709E-4)[&theta=0.008234221054565312]:3.297426372769647E-4)[&theta=0.05209646279371993]:5.044326797122695E-4,6[&theta=8.277620579027757E-4]:0.0011870444049612051)[&theta=0.7778472382709996]:0.029200467975561136,12[&theta=0.00490979477567535]:0.03038751238052234)[&theta=0.02596391544206466]:0.004145842132217817,((4[&theta=3.2914223245382576E-4]:4.7167956085759997E-4,8[&theta=2.8199099343533245E-4]:4.7167956085759997E-4)[&theta=0.12139910500420675]:0.011690316630745327,(5[&theta=4.0198357194533004E-4]:5.327278056500051E-4,9[&theta=3.4917255633692875E-4]:5.327278056500051E-4)[&theta=0.06243618445617638]:0.011629268385952922)[&theta=0.19043200460432952]:0.02237135832113723)[&theta=0.3121375364598842]:0.005482791338473091)[&theta=0.026735410900243287]:0.05027705573214985,11[&theta=3.6146841711458077E-5]:0.0902932015833631)[&theta=0.014360746423156105]:0.0;
tree STATE_7305000 = (((1[&theta=0.005239533552926882]:0.034972397722342015,2[&theta=0.0032733959726963012]:0.034972397722342015)[&theta=0.03647396017483457]:0.005043748128871234,(((((3[&theta=2.496909378903757E-4]:3.4632456484103827E-4,7[&theta=2.330176809593957E-4]:3.4632456484103827E-4)[&theta=0.3308788224473226]:3.3628716040789736E-4,(10[&theta=2.2885882056337088E-4]:3.528690879719709E-4,13[&theta=2.3359420178484597E-4]:3.528690879719709E-4)[&theta=0.007408279574276478]:3.297426372769647E-4)[&theta=0.05489430398275665]:5.044326797122695E-4,6[&theta=8.277620579027757E-4]:0.0011870444049612051)[&theta=0.706993698743462]:0.029200467975561136,12[&theta=0.005519389583452823]:0.03038751238052234)[&theta=0.027091225718626714]:0.004145842132217817,((4[&theta=3.2914223245382576E-4]:4.7167956085759997E-4,8[&theta=2.7728937478549654E-4]:4.7167956085759997E-4)[&theta=0.11983470609875141]:0.011690316630745327,(5[&theta=4.0302167399961815E-4]:5.327278056500051E-4,9[&theta=3.4685721164438724E-4]:5.327278056500051E-4)[&theta=0.06243618445617638]:0.011629268385952922)[&theta=0.18726770336956128]:0.02237135832113723)[&theta=0.3625637693585488]:0.005482791338473091)[&theta=0.026929486445970915]:0.05027705573214985,11[&theta=3.274845612143018E-5]:0.0902932015833631)[&theta=0.013339979979655333]:0.0;
tree STATE_7305500 = (((1[&theta=0.005389345919484373]:0.034925456482223824,2[&theta=0.003367381505872683]:0.034925456482223824)[&theta=0.04346441569105082]:0.005036978224391343,(((((3[&theta=2.4502951015201255E-4]:3.4585971525634293E-4,7[&theta=2.3451334097945246E-4]:3.4585971525634293E-4)[&theta=0.21518679891782566]:3.43746652260045E-4,(10[&theta=2.2885882056337088E-4]:3.5239545408732035E-4,13[&theta=2.3359420178484597E-4]:3.5239545408732035E-4)[&theta=0.01028145175062678]:3.372109134290676E-4)[&theta=0.05037226968438415]:4.95844742730322E-4,6[&theta=8.250791605462107E-4]:0.0011854511102467099)[&theta=0.7719521926713658]:0.02916127403210645,12[&theta=0.005120812637957383]:0.03034672514235316)[&theta=0.027091225718626714]:0.0041402774302329685,((4[&theta=3.2914223245382576E-4]:4.710464551809219E-4,8[&theta=2.7745988736341227E-4]:4.710464551809219E-4)[&theta=0.1310020796057206]:0.011674625457255358,(5[&theta=4.1280878323676334E-4]:5.32012758771001E-4,9[&theta=3.4964615598437115E-4]:5.32012758771001E-4)[&theta=0.06260683264864178]:0.011613659153665279)[&theta=0.18204853541703558]:0.022341330660149848)[&theta=0.47796699513905033]:0.00547543213402904)[&theta=0.027313427870537532]:0.050209572016440794,11[&theta=2.9672061552025897E-5]:0.09017200672305596)[&theta=0.013744954794880093]:0.0;
tree STATE_7306000 = (((1[&theta=0.005374359285422048]:0.0352117859166103,2[&theta=0.003091652109205768]:0.0352117859166103)[&theta=0.0470664223351876]:0.005078272892271807,(((((3[&theta=2.4359931216894835E-4]:3.486951775987412E-4,7[&theta=2.3451334097945246E-4]:3.486951775987412E-4)[&theta=0.15168664670120216]:3.438695823926615E-4,(10[&theta=2.2885882056337088E-4]:3.552844983894483E-4,13[&theta=2.352544898251647E-4]:3.552844983894483E-4)[&theta=0.010662333137696453]:3.372802616019544E-4)[&theta=0.038881702076461785]:5.026050362820028E-4,6[&theta=8.250791605462107E-4]:0.0011951697962734056)[&theta=0.7744758091072897]:0.029400346958865526,12[&theta=0.005127339265000953]:0.03059551675513893)[&theta=0.027091225718626714]:0.004174220674336451,((4[&theta=3.3752912628413087E-4]:4.7490823620446713E-4,8[&theta=2.7745988736341227E-4]:4.7490823620446713E-4)[&theta=0.12427638936244217]:0.01177033756070492,(5[&theta=4.1280878323676334E-4]:5.363743599538751E-4,9[&theta=3.5993708827047514E-4]:5.363743599538751E-4)[&theta=0.06125664864829564]:0.011708871436955513)[&theta=0.1879912034678359]:0.022524491632565993)[&theta=0.3021761995982854]:0.005520321379406723)[&theta=0.02588915613228498]:0.0506212052434416,11[&theta=4.1604824099227515E-5]:0.0909112640523237)[&theta=0.011066339229852559]:0.0;
tree STATE_7306500 = (((1[&theta=0.005284330854475333]:0.0352117859166103,2[&theta=0.003078568736921315]:0.0352117859166103)[&theta=0.03808827604182969]:0.005078272892271807,(((((3[&theta=2.504060960044837E-4]:3.486951775987412E-4,7[&theta=2.361844948762859E-4]:3.486951775987412E-4)[&theta=0.19375022830419575]:3.9373407373092785E-4,(10[&theta=2.2885882056337088E-4]:3.552844983894483E-4,13[&theta=2.352544898251647E-4]:3.552844983894483E-4)[&theta=0.010201312682917732]:3.8714475294022077E-4)[&theta=0.03847635643701926]:4.527405449437365E-4,6[&theta=8.250791605462107E-4]:0.0011951697962734056)[&theta=0.8186851175843529]:0.029400346958865526,12[&theta=0.004690941117688686]:0.03059551675513893)[&theta=0.025755351601747314]:0.004174220674336451,((4[&theta=3.323934969335041E-4]:4.7490823620446713E-4,8[&theta=2.790139013025999E-4]:4.7490823620446713E-4)[&theta=0.12303827337787682]:0.01177033756070492,(5[&theta=4.1280878323676334E-4]:5.363743599538751E-4,9[&theta=3.6362772565813145E-4]:5.363743599538751E-4)[&theta=0.06435032876592046]:0.011708871436955513)[&theta=0.19998935076000968]:0.022524491632565993)[&theta=0.2764748600301434]:0.005520321379406723)[&theta=0.02588915613228498]:0.0506212052434416,11[&theta=2.0633511446277416E-5]:0.0909112640523237)[&theta=0.011542182506905125]:0.0;
tree STATE_7307000 = (((1[&theta=0.005674554712571492]:0.0352117859166103,2[&theta=0.003372481823432944]:0.0352117859166103)[&theta=0.04781853369356731]:0.005078272892271807,(((((3[&theta=2.504060960044837E-4]:3.4380687060944813E-4,7[&theta=2.361844948762859E-4]:3.4380687060944813E-4)[&theta=0.12387958304502393]:3.986223807202209E-4,(10[&theta=2.278448901051099E-4]:3.552844983894483E-4,13[&theta=2.352544898251647E-4]:3.552844983894483E-4)[&theta=0.010021062023650463]:3.8714475294022077E-4)[&theta=0.037531866643875915]:4.527405449437365E-4,6[&theta=8.250791605462107E-4]:0.0011951697962734056)[&theta=0.776798722663552]:0.029400346958865526,12[&theta=0.005318069851149187]:0.03059551675513893)[&theta=0.027437821857114433]:0.004174220674336451,((4[&theta=3.354758452555342E-4]:4.7490823620446713E-4,8[&theta=2.9140193526656975E-4]:4.7490823620446713E-4)[&theta=0.12254999341525041]:0.01177033756070492,(5[&theta=4.1280878323676334E-4]:5.363743599538751E-4,9[&theta=3.6362772565813145E-4]:5.363743599538751E-4)[&theta=0.0628590707512526]:0.011708871436955513)[&theta=0.18657321610768882]:0.022524491632565993)[&theta=0.17200563359727314]:0.005520321379406723)[&theta=0.027471454906414935]:0.0506212052434416,11[&theta=5.6621558741408615E-5]:0.0909112640523237)[&theta=0.015170819761733647]:0.0;
tree STATE_7307500 = (((1[&theta=0.005382058406786435]:0.03562589075043829,2[&theta=0.0035413256289277954]:0.03562589075043829)[&theta=0.040589804690222754]:0.0051379954339562176,(((((3[&theta=2.504060960044837E-4]:3.4785017836327285E-4,7[&theta=2.4553699719556254E-4]:3.4785017836327285E-4)[&theta=0.2630299119762965]:4.0331034102757915E-4,(10[&theta=2.305538487986144E-4]:3.594627876848464E-4,13[&theta=2.3501305594342045E-4]:3.594627876848464E-4)[&theta=0.010384682430789239]:3.916977317060056E-4)[&theta=0.0396243744947421]:4.5806495673514987E-4,6[&theta=8.250791605462107E-4]:0.0012092254761260019)[&theta=0.76309687240369]:0.02974610692175747,12[&theta=0.005230553324074197]:0.03095533239788347)[&theta=0.02897519880089931]:0.004223311196549694,((4[&theta=3.3122652043821277E-4]:4.8049334900456014E-4,8[&theta=2.9140193526656975E-4]:4.8049334900456014E-4)[&theta=0.15904795179104794]:0.011908761487603095,(5[&theta=4.1124211069832765E-4]:5.426823392118518E-4,9[&theta=3.6362772565813145E-4]:5.426823392118518E-4)[&theta=0.06408487942289676]:0.011846572497395803)[&theta=0.18498593089197365]:0.02278938875782551)[&theta=0.2584377094099112]:0.005585242589961341)[&theta=0.026302606317782678]:0.05121653107653488,11[&theta=1.537659804930285E-5]:0.09198041726092938)[&theta=0.014999377146279962]:0.0;
tree STATE_7308000 = (((1[&theta=0.005683802678769561]:0.03562589075043829,2[&theta=0.0035413256289277954]:0.03562589075043829)[&theta=0.042555157830549854]:0.0051379954339562176,(((((3[&theta=2.504060960044837E-4]:3.4785017836327285E-4,7[&theta=2.4553699719556254E-4]:3.4785017836327285E-4)[&theta=0.16506027449217855]:4.0331034102757915E-4,(10[&theta=2.305538487986144E-4]:3.594627876848464E-4,13[&theta=2.478351368891091E-4]:3.594627876848464E-4)[&theta=0.013583621685886473]:3.916977317060056E-4)[&theta=0.03256679468558654]:4.5806495673514987E-4,6[&theta=8.316968156864249E-4]:0.0012092254761260019)[&theta=0.7363232756327049]:0.02974610692175747,12[&theta=0.005032975269851784]:0.03095533239788347)[&theta=0.02712170519476774]:0.004223311196549694,((4[&theta=3.397308688301837E-4]:4.8049334900456014E-4,8[&theta=2.9140193526656975E-4]:4.8049334900456014E-4)[&theta=0.12792115328485057]:0.011908761487603095,(5[&theta=4.101031992604465E-4]:5.426823392118518E-4,9[&theta=3.5826543742486984E-4]:5.426823392118518E-4)[&theta=0.06309377000479634]:0.011846572497395803)[&theta=0.179826694175175]:0.02278938875782551)[&theta=0.20001511314985168]:0.005585242589961341)[&theta=0.025656951088387493]:0.05121653107653488,11[&theta=2.6416075761066463E-5]:0.09198041726092938)[&theta=0.012415453695813544]:0.0;
tree STATE_7308500 = (((1[&theta=0.00548597089801726]:0.0357603456045583,2[&theta=0.003741791991700175]:0.0357603456045583)[&theta=0.03721729198789168]:0.005157386624239188,(((((3[&theta=2.504060960044837E-4]:3.4916299171340305E-4,7[&theta=2.4553699719556254E-4]:3.4916299171340305E-4)[&theta=0.1953942166862221]:4.0483246530084494E-4,(10[&theta=2.305538487986144E-4]:3.608194279164775E-4,13[&theta=2.439383529372546E-4]:3.608194279164775E-4)[&theta=0.010808515673873073]:3.931760290977705E-4)[&theta=0.04026848570360223]:4.597937291430244E-4,6[&theta=8.316968156864249E-4]:0.0012137891861572724)[&theta=0.7868528229778569]:0.029858371019091064,12[&theta=0.004932187107996113]:0.031072160205248337)[&theta=0.02712170519476774]:0.0042392502981096584,((4[&theta=3.3619438398052E-4]:4.8230676789136367E-4,8[&theta=2.9140193526656975E-4]:4.8230676789136367E-4)[&theta=0.13645997342927385]:0.011953706070175981,(5[&theta=4.101031992604465E-4]:5.447304641349132E-4,9[&theta=3.4306771331571716E-4]:5.447304641349132E-4)[&theta=0.0635814333828831]:0.011891282373932431)[&theta=0.18900090570233277]:0.02287539766529065)[&theta=0.3157015575671924]:0.005606321725439491)[&theta=0.027632985428215243]:0.051409826207389785,11[&theta=5.249930563265324E-5]:0.09232755843618727)[&theta=0.01234566331314884]:0.0;
tree STATE_7309000 = (((1[&theta=0.005801000529728402]:0.035630712852109545,2[&theta=0.0031717423091633975]:0.035630712852109545)[&theta=0.038311740763155966]:0.005138690881448124,(((((3[&theta=2.459630027429405E-4]:3.4789726122607577E-4,7[&theta=2.3943675354897654E-4]:3.4789726122607577E-4)[&theta=0.2687122938420337]:4.0336493063722936E-4,(10[&theta=2.305538487986144E-4]:3.595114423590942E-4,13[&theta=2.439383529372546E-4]:3.595114423590942E-4)[&theta=0.009260497311946047]:3.9175074950421093E-4)[&theta=0.04236562759193934]:4.581269575931464E-4,6[&theta=8.316968156864249E-4]:0.0012093891494564515)[&theta=0.7686782452481893]:0.02975013317201759,12[&theta=0.004932187107996113]:0.03095952232147404)[&theta=0.02712170519476774]:0.004223882838003425,((4[&theta=3.440857110332374E-4]:4.8055838563192463E-4,8[&theta=2.916166577835323E-4]:4.8055838563192463E-4)[&theta=0.14839599540442902]:0.01191037338438553,(5[&theta=4.2322811012511556E-4]:5.42755793358815E-4,9[&theta=3.6191290189537586E-4]:5.42755793358815E-4)[&theta=0.06365417889752756]:0.01184817597665864)[&theta=0.1871172196684616]:0.022792473389460013)[&theta=0.3417654909633006]:0.005585998574080202)[&theta=0.02634427020846157]:0.05122346343148511,11[&theta=2.3101918662508625E-5]:0.09199286716504278)[&theta=0.012584678605362986]:0.0;
tree STATE_7309500 = (((1[&theta=0.005030758798953921]:0.03565582800975173,2[&theta=0.0034970525109176867]:0.03565582800975173)[&theta=0.0416046808793042]:0.0051423130102586645,(((((3[&theta=2.4934993601297584E-4]:3.481424849069839E-4,7[&theta=2.3943675354897654E-4]:3.481424849069839E-4)[&theta=0.26305188264715634]:4.036492520276638E-4,(10[&theta=2.305538487986144E-4]:3.5976485257253817E-4,13[&theta=2.4087811041838112E-4]:3.5976485257253817E-4)[&theta=0.012972841999372455]:3.920268843621095E-4)[&theta=0.03467314217865309]:4.5844987930419477E-4,6[&theta=8.316968156864249E-4]:0.0012102416162388424)[&theta=0.797203155102323]:0.029771103262837616,12[&theta=0.004932187107996113]:0.03098134487907646)[&theta=0.027732106036663304]:0.004226860142549048,((4[&theta=3.437412199094306E-4]:4.808971186699503E-4,8[&theta=2.916166577835323E-4]:4.808971186699503E-4)[&theta=0.12696043224465103]:0.011918768695093111,(5[&theta=4.2322811012511556E-4]:5.431383677229033E-4,9[&theta=3.5954671523369343E-4]:5.431383677229033E-4)[&theta=0.06365417889752756]:0.011856527446040158)[&theta=0.18372818369668148]:0.022808539207862445)[&theta=0.21702110503387545]:0.005589935998384886)[&theta=0.02637949616960453]:0.051259569511214687,11[&theta=4.383045644963432E-5]:0.09205771053122508)[&theta=0.00964806190993936]:0.0;
tree STATE_7310000 = (((1[&theta=0.005534311540606999]:0.03565582800975173,2[&theta=0.0033771331869715576]:0.03565582800975173)[&theta=0.05075170712470586]:0.0051423130102586645,(((((3[&theta=2.4934993601297584E-4]:3.481424849069839E-4,7[&theta=2.432998176751299E-4]:3.481424849069839E-4)[&theta=0.10950878732664884]:4.036492520276638E-4,(10[&theta=2.305538487986144E-4]:3.5976485257253817E-4,13[&theta=2.4104109111139832E-4]:3.5976485257253817E-4)[&theta=0.008906845284540351]:3.920268843621095E-4)[&theta=0.04484281221385743]:4.5844987930419477E-4,6[&theta=8.316968156864249E-4]:0.0012102416162388424)[&theta=0.7701435160586511]:0.029771103262837616,12[&theta=0.005015318222437075]:0.03098134487907646)[&theta=0.02822899811804872]:0.004226860142549048,((4[&theta=3.3479727263113296E-4]:4.808971186699503E-4,8[&theta=2.76201220451847E-4]:4.808971186699503E-4)[&theta=0.13077363263759811]:0.011918768695093111,(5[&theta=4.1173766481157614E-4]:5.431383677229033E-4,9[&theta=3.6393099756424756E-4]:5.431383677229033E-4)[&theta=0.06365417889752756]:0.011856527446040158)[&theta=0.1820813889180937]:0.022808539207862445)[&theta=0.1601487229082675]:0.005589935998384886)[&theta=0.026387833770940578]:0.051259569511214687,11[&theta=5.416761987101287E-5]:0.09205771053122508)[&theta=0.01221688952418951]:0.0;
tree STATE_7310500 = (((1[&theta=0.005664538789391147]:0.03565582800975173,2[&theta=0.003157103977431063]:0.03565582800975173)[&theta=0.03959675914240484]:0.0051423130102586645,(((((3[&theta=2.4934993601297584E-4]:3.481424849069839E-4,7[&theta=2.432998176751299E-4]:3.481424849069839E-4)[&theta=0.3560120466306066]:4.292151840007166E-4,(10[&theta=2.305538487986144E-4]:3.5976485257253817E-4,13[&theta=2.4145406579357867E-4]:3.5976485257253817E-4)[&theta=0.011667104322951677]:4.1759281633516233E-4)[&theta=0.030973734040756408]:4.328839473311419E-4,6[&theta=8.316968156864249E-4]:0.0012102416162388424)[&theta=0.7701435160586511]:0.029771103262837616,12[&theta=0.005015318222437075]:0.03098134487907646)[&theta=0.02870643466273296]:0.004226860142549048,((4[&theta=3.3479727263113296E-4]:4.808971186699503E-4,8[&theta=2.8160830377180104E-4]:4.808971186699503E-4)[&theta=0.13024889346283572]:0.011918768695093111,(5[&theta=4.293911945053608E-4]:5.431383677229033E-4,9[&theta=3.682575849421933E-4]:5.431383677229033E-4)[&theta=0.06536248711254139]:0.011856527446040158)[&theta=0.1820813889180937]:0.022808539207862445)[&theta=0.27113508957947113]:0.005589935998384886)[&theta=0.026387833770940578]:0.051259569511214687,11[&theta=2.5672870737914457E-5]:0.09205771053122508)[&theta=0.012830816462070824]:0.0;
tree STATE_7311000 = (((1[&theta=0.005642592427133228]:0.03588924020194579,2[&theta=0.00305712759294956]:0.03588924020194579)[&theta=0.031674648180399834]:0.005175975909696713,(((((3[&theta=2.4934993601297584E-4]:3.5042151487582385E-4,7[&theta=2.432998176751299E-4]:3.5042151487582385E-4)[&theta=0.13199196955544698]:4.4957227150077425E-4,(10[&theta=2.305538487986144E-4]:3.621199655400554E-4,13[&theta=2.4145406579357867E-4]:3.621199655400554E-4)[&theta=0.01138182905103054]:4.378738208365427E-4)[&theta=0.050619236661494114]:4.181703817842902E-4,6[&theta=8.316968156864249E-4]:0.0012181641681608883)[&theta=0.7327554072834004]:0.02996599253801345,12[&theta=0.005015318222437075]:0.03118415670617434)[&theta=0.026994149790372457]:0.004254530252795832,((4[&theta=3.3479727263113296E-4]:4.840451945092735E-4,8[&theta=2.979662274825085E-4]:4.840451945092735E-4)[&theta=0.12054661703077069]:0.01199679201090602,(5[&theta=4.293911945053608E-4]:5.466938907369878E-4,9[&theta=3.690748634348018E-4]:5.466938907369878E-4)[&theta=0.06491642727837892]:0.011934143314678305)[&theta=0.1978487176257964]:0.022957849753554877)[&theta=0.29885685589775174]:0.005626529152672331)[&theta=0.02757044413211792]:0.051595127796027596,11[&theta=4.134524333884574E-5]:0.0926603439076701)[&theta=0.010387503449740595]:0.0;
tree STATE_7311500 = (((1[&theta=0.005654436020189467]:0.03588924020194579,2[&theta=0.003100570010482044]:0.03588924020194579)[&theta=0.045974014219084064]:0.005175975909696713,(((((3[&theta=2.4934993601297584E-4]:3.506408892035493E-4,7[&theta=2.511608424486117E-4]:3.506408892035493E-4)[&theta=0.18066759363364823]:4.5852793107878153E-4,(10[&theta=2.224874148469353E-4]:3.621199655400554E-4,13[&theta=2.4161178052483297E-4]:3.621199655400554E-4)[&theta=0.01413989956722299]:4.4704885474227546E-4)[&theta=0.04986947205705578]:4.0899534787855745E-4,6[&theta=8.415823944375757E-4]:0.0012181641681608883)[&theta=0.6893237323130811]:0.02996599253801345,12[&theta=0.005150182056015729]:0.03118415670617434)[&theta=0.026994149790372457]:0.004254530252795832,((4[&theta=3.3479727263113296E-4]:4.840451945092735E-4,8[&theta=2.9678632198858944E-4]:4.840451945092735E-4)[&theta=0.14988939671621873]:0.01307681555169254,(5[&theta=4.293911945053608E-4]:5.466938907369878E-4,9[&theta=3.690748634348018E-4]:5.466938907369878E-4)[&theta=0.0645199140032003]:0.013014166855464825)[&theta=0.17611002160770847]:0.021877826212768358)[&theta=0.29523564433900346]:0.005626529152672331)[&theta=0.026848263948318893]:0.051595127796027596,11[&theta=6.274774441666615E-5]:0.0926603439076701)[&theta=0.012215908103412639]:0.0;
tree STATE_7312000 = (((1[&theta=0.005812847871730091]:0.03559333182376969,2[&theta=0.0033293277100448024]:0.03559333182376969)[&theta=0.034357704347741866]:0.0051332997586191614,(((((3[&theta=2.4771482785558726E-4]:3.477498395111454E-4,7[&theta=2.511608424486117E-4]:3.477498395111454E-4)[&theta=0.11784448667820793]:4.547473479382499E-4,(10[&theta=2.224874148469353E-4]:3.5913427035383263E-4,13[&theta=2.440609349383565E-4]:3.5913427035383263E-4)[&theta=0.01240180024727221]:4.433629170955627E-4)[&theta=0.04361614005550586]:4.056231630846941E-4,6[&theta=8.276104908474236E-4]:0.0012081203505340894)[&theta=0.7552445197163778]:0.02971892159969139,12[&theta=0.0050018776498598205]:0.030927041950225477)[&theta=0.026859410752330167]:0.004292374144894057,((4[&theta=3.3479727263113296E-4]:4.8005422039933934E-4,8[&theta=2.9678632198858944E-4]:4.8005422039933934E-4)[&theta=0.13200299823710865]:0.012968996627139226,(5[&theta=4.248570892206811E-4]:5.421863753464003E-4,9[&theta=3.690748634348018E-4]:5.421863753464003E-4)[&theta=0.0645199140032003]:0.012906864472192166)[&theta=0.17611002160770847]:0.02177036524758097)[&theta=0.34240295809510224]:0.005507215487269318)[&theta=0.026802590765246357]:0.051169723677634386,11[&theta=2.4066051791987328E-5]:0.09189635526002324)[&theta=0.013382382569341792]:0.0;
tree STATE_7312500 = (((1[&theta=0.005812847871730091]:0.035075716020851994,2[&theta=0.003345589576393]:0.035075716020851994)[&theta=0.04202874056340185]:0.0050586487793478074,(((((3[&theta=2.4771482785558726E-4]:3.426926896695885E-4,7[&theta=2.2767622113759687E-4]:3.426926896695885E-4)[&theta=0.16371863647610693]:4.413860048604704E-4,(10[&theta=2.2528094731345352E-4]:3.53911562498753E-4,13[&theta=2.3373324892348818E-4]:3.53911562498753E-4)[&theta=0.010250606531738274]:4.3016713203130594E-4)[&theta=0.036060172650745445]:4.064725734478058E-4,6[&theta=8.276104908474236E-4]:0.0011905512679778647)[&theta=0.8643837158577711]:0.02928673437030144,12[&theta=0.004913385476271894]:0.030477285638279304)[&theta=0.026859410752330167]:0.0037761385279078893,((4[&theta=3.3479727263113296E-4]:4.7307303493554726E-4,8[&theta=2.83193255365808E-4]:4.7307303493554726E-4)[&theta=0.14182395061940992]:0.012780395075718562,(5[&theta=4.248570892206811E-4]:5.343016334122793E-4,9[&theta=3.5278432032627216E-4]:5.343016334122793E-4)[&theta=0.0645199140032003]:0.01271916647724183)[&theta=0.17611002160770847]:0.020999956055533085)[&theta=0.20831053603312347]:0.0058809406340126075)[&theta=0.027985104062825266]:0.05042558829470327,11[&theta=2.4245085095634385E-5]:0.09055995309490307)[&theta=0.010813407420324515]:0.0;
tree STATE_7313000 = (((1[&theta=0.00560633517424428]:0.03526148684291755,2[&theta=0.0032558677218554387]:0.03526148684291755)[&theta=0.03704891245944971]:0.005085440800976712,(((((3[&theta=2.4771482785558726E-4]:3.4450768619419047E-4,7[&theta=2.351241064321294E-4]:3.4450768619419047E-4)[&theta=0.10537922615172395]:4.4372370884126485E-4,(10[&theta=2.3572015263796124E-4]:3.557859773179633E-4,13[&theta=2.3877688693522818E-4]:3.557859773179633E-4)[&theta=0.011601549087255783]:4.3244541771749205E-4)[&theta=0.03301245263695147]:4.0862536611129994E-4,6[&theta=8.212361559917853E-4]:0.0011968567611467553)[&theta=0.8347948896088522]:0.02944184512317536,12[&theta=0.005210105347654232]:0.030638701884322116)[&theta=0.025614395836291694]:0.0037961380158198603,((4[&theta=3.3479727263113296E-4]:4.7557856230795426E-4,8[&theta=2.83193255365808E-4]:4.7557856230795426E-4)[&theta=0.14411608943037277]:0.012848083629763396,(5[&theta=4.278671565078606E-4]:5.371314446016206E-4,9[&theta=3.5278432032627216E-4]:5.371314446016206E-4)[&theta=0.0645199140032003]:0.01278653074746973)[&theta=0.1723149419573857]:0.021111177708070625)[&theta=0.2403958792964642]:0.005912087743752285)[&theta=0.027985104062825266]:0.051434950284456035,11[&theta=1.85895714634528E-5]:0.0917818779283503)[&theta=0.011767475538493386]:0.0;
tree STATE_7313500 = (((1[&theta=0.00560633517424428]:0.03526148684291755,2[&theta=0.0033476570877082014]:0.03526148684291755)[&theta=0.0414130422167791]:0.005085440800976712,(((((3[&theta=2.4174689868506865E-4]:3.4450768619419047E-4,7[&theta=2.32451061385453E-4]:3.4450768619419047E-4)[&theta=0.33074934579434084]:4.0492877163678494E-4,(10[&theta=2.3750608824356096E-4]:3.5919604260342377E-4,13[&theta=2.3877688693522818E-4]:3.5919604260342377E-4)[&theta=0.009896709343709382]:3.9024041522755165E-4)[&theta=0.03918937882314054]:4.4742030331577985E-4,6[&theta=8.3840711520879E-4]:0.0011968567611467553)[&theta=0.7408898597747174]:0.02944184512317536,12[&theta=0.005210105347654232]:0.030638701884322116)[&theta=0.02626146717974863]:0.0037961380158198603,((4[&theta=3.428014343071588E-4]:4.7557856230795426E-4,8[&theta=2.83193255365808E-4]:4.7557856230795426E-4)[&theta=0.14032618718711679]:0.012917196162109379,(5[&theta=4.278671565078606E-4]:5.371314446016206E-4,9[&theta=3.5278432032627216E-4]:5.371314446016206E-4)[&theta=0.06425187308653062]:0.012855643279815712)[&theta=0.18147259433370352]:0.021042065175724642)[&theta=0.21815926656764106]:0.005912087743752285)[&theta=0.026291276133104037]:0.051434950284456035,11[&theta=2.8374607445114377E-5]:0.0917818779283503)[&theta=0.010497436819492924]:0.0;
tree STATE_7314000 = (((1[&theta=0.005470897385033253]:0.03526148684291755,2[&theta=0.0033476570877082014]:0.03526148684291755)[&theta=0.0423494980325862]:0.005085440800976712,(((((3[&theta=2.503261905786482E-4]:3.4450768619419047E-4,7[&theta=2.3911148961180417E-4]:3.4450768619419047E-4)[&theta=0.16594114814895308]:4.0492877163678494E-4,(10[&theta=2.3750608824356096E-4]:3.5919604260342377E-4,13[&theta=2.3630049165409726E-4]:3.5919604260342377E-4)[&theta=0.009287812156317347]:3.9024041522755165E-4)[&theta=0.057875644301266224]:4.4742030331577985E-4,6[&theta=8.3840711520879E-4]:0.0011968567611467553)[&theta=0.7399704280416147]:0.02944184512317536,12[&theta=0.005188233190596931]:0.030638701884322116)[&theta=0.024016620807101794]:0.0037961380158198603,((4[&theta=3.373238191893161E-4]:4.7557856230795426E-4,8[&theta=2.83193255365808E-4]:4.7557856230795426E-4)[&theta=0.13023442204656704]:0.012917196162109379,(5[&theta=3.9682409622584315E-4]:5.371314446016206E-4,9[&theta=3.573497351510734E-4]:5.371314446016206E-4)[&theta=0.06878187018501172]:0.012855643279815712)[&theta=0.18538818324430856]:0.021042065175724642)[&theta=0.23372916428420573]:0.005912087743752285)[&theta=0.027002437940222543]:0.051434950284456035,11[&theta=9.3099993301132E-5]:0.0917818779283503)[&theta=0.013486035827008936]:0.0;
tree STATE_7314500 = (((1[&theta=0.005530521265435453]:0.03498512756760493,2[&theta=0.0036160466573311348]:0.03498512756760493)[&theta=0.05544176760029683]:0.005827472846307684,(((((3[&theta=2.3938049013970896E-4]:3.418076328776533E-4,7[&theta=2.3862545922833232E-4]:3.418076328776533E-4)[&theta=0.061436186627875734]:4.017551725658982E-4,(10[&theta=2.3750608824356096E-4]:3.5638087038816085E-4,13[&theta=2.407843511510325E-4]:3.5638087038816085E-4)[&theta=0.01005748829575691]:3.8718193505539065E-4)[&theta=0.05357421976544443]:4.4391368003198785E-4,6[&theta=8.160492076708688E-4]:0.0011874764854755394)[&theta=0.7547012783238634]:0.02921109685613962,12[&theta=0.00484469791078109]:0.030398573341615158)[&theta=0.024003391895269517]:0.0037663860670233695,((4[&theta=3.373238191893161E-4]:4.718512507677706E-4,8[&theta=2.868322947307383E-4]:4.718512507677706E-4)[&theta=0.1377405128001983]:0.012815958599826937,(5[&theta=3.9898256165848826E-4]:5.32921716933613E-4,9[&theta=3.573497351510734E-4]:5.32921716933613E-4)[&theta=0.06719784081675195]:0.012754888133661093)[&theta=0.1736121919068381]:0.02087714955804382)[&theta=0.24886731881033913]:0.0066476410052740895)[&theta=0.027002437940222543]:0.05024994388610532,11[&theta=3.885410709453558E-5]:0.09106254430001794)[&theta=0.013233901008492017]:0.0;
tree STATE_7315000 = (((1[&theta=0.0053658706810413145]:0.03498512756760493,2[&theta=0.0032603678970184583]:0.03498512756760493)[&theta=0.05554575354577654]:0.005827472846307684,(((((3[&theta=2.3938049013970896E-4]:3.418076328776533E-4,7[&theta=2.3862545922833232E-4]:3.418076328776533E-4)[&theta=0.16916266783984857]:4.017551725658982E-4,(10[&theta=2.4030819034568494E-4]:3.5638087038816085E-4,13[&theta=2.407843511510325E-4]:3.5638087038816085E-4)[&theta=0.009250255728024565]:3.8718193505539065E-4)[&theta=0.037179266778290476]:4.4391368003198785E-4,6[&theta=8.160492076708688E-4]:0.0011874764854755394)[&theta=0.7955993873371717]:0.02921109685613962,12[&theta=0.00484469791078109]:0.030398573341615158)[&theta=0.02621551062043046]:0.0037663860670233695,((4[&theta=3.373238191893161E-4]:4.718512507677706E-4,8[&theta=2.8815232332431493E-4]:4.718512507677706E-4)[&theta=0.12301440376095635]:0.012815958599826937,(5[&theta=4.1058008348088384E-4]:5.32921716933613E-4,9[&theta=3.376650634501904E-4]:5.32921716933613E-4)[&theta=0.06765278732720216]:0.012754888133661093)[&theta=0.17602050612856435]:0.02087714955804382)[&theta=0.2527126381167481]:0.0066476410052740895)[&theta=0.026742940402214796]:0.05024994388610532,11[&theta=4.800043206048328E-5]:0.09106254430001794)[&theta=0.014319630184839212]:0.0;
tree STATE_7315500 = (((1[&theta=0.0057822681050913914]:0.03498512756760493,2[&theta=0.0035157512912203735]:0.03498512756760493)[&theta=0.049848983541507776]:0.005827472846307684,(((((3[&theta=2.3938049013970896E-4]:3.418076328776533E-4,7[&theta=2.3862545922833232E-4]:3.418076328776533E-4)[&theta=0.10719625868564293]:4.610086049027673E-4,(10[&theta=2.4030819034568494E-4]:3.5638087038816085E-4,13[&theta=2.4134092635791528E-4]:3.5638087038816085E-4)[&theta=0.013794281803271857]:4.4643536739225975E-4)[&theta=0.02730267459455894]:3.8466024769511875E-4,6[&theta=8.160492076708688E-4]:0.0011874764854755394)[&theta=0.8200258319939294]:0.02921109685613962,12[&theta=0.004731465741251583]:0.030398573341615158)[&theta=0.02379082486474222]:0.0037663860670233695,((4[&theta=3.390914559186675E-4]:4.718512507677706E-4,8[&theta=2.8231945675249634E-4]:4.718512507677706E-4)[&theta=0.1465995333144728]:0.012815958599826937,(5[&theta=4.035987361440356E-4]:5.32921716933613E-4,9[&theta=3.376650634501904E-4]:5.32921716933613E-4)[&theta=0.07230432105423393]:0.012754888133661093)[&theta=0.17029885757435193]:0.02087714955804382)[&theta=0.262835037418448]:0.0066476410052740895)[&theta=0.026742940402214796]:0.05024994388610532,11[&theta=7.029703573449988E-5]:0.09106254430001794)[&theta=0.015562716229666885]:0.0;
tree STATE_7316000 = (((1[&theta=0.005791198997607029]:0.034779272822972176,2[&theta=0.003306537494604752]:0.034779272822972176)[&theta=0.059777666753540376]:0.005793183620627057,(((((3[&theta=2.445490369878935E-4]:3.3979641474378804E-4,7[&theta=2.309062188930117E-4]:3.3979641474378804E-4)[&theta=0.15337090201500791]:4.5829600056961523E-4,(10[&theta=2.17948193804918E-4]:3.542839023858579E-4,13[&theta=2.4134092635791528E-4]:3.542839023858579E-4)[&theta=0.013423650791350718]:4.438085129275454E-4)[&theta=0.0379581116697092]:3.823968820147554E-4,6[&theta=8.160492076708688E-4]:0.0011804892973281587)[&theta=0.770466323864839]:0.029039216880222898,12[&theta=0.005351404194456705]:0.030219706177551056)[&theta=0.02379082486474222]:0.003744224408743939,((4[&theta=3.219960545489402E-4]:4.690748476077779E-4,8[&theta=2.711483268626367E-4]:4.690748476077779E-4)[&theta=0.1465995333144728]:0.012740548673717813,(5[&theta=4.1538171995233444E-4]:5.297859712160469E-4,9[&theta=3.3658631475259654E-4]:5.297859712160469E-4)[&theta=0.06972142212723774]:0.012679837550109544)[&theta=0.16571412662592058]:0.020754307064969404)[&theta=0.3039839730256892]:0.0066085258573042385)[&theta=0.026742940402214796]:0.049954269978771546,11[&theta=7.348849788929174E-5]:0.09052672642237078)[&theta=0.015519099381162377]:0.0;
tree STATE_7316500 = (((1[&theta=0.005499853215100791]:0.03462087147544614,2[&theta=0.003306537494604752]:0.03462087147544614)[&theta=0.052897048261086904]:0.0057667987075024005,(((((3[&theta=2.445490369878935E-4]:3.3824882028274513E-4,7[&theta=2.23271553763846E-4]:3.3824882028274513E-4)[&theta=0.18943247750447414]:4.5620870264290094E-4,(10[&theta=2.2674259791109603E-4]:3.526703250166486E-4,13[&theta=2.4134092635791528E-4]:3.526703250166486E-4)[&theta=0.01287099550943646]:4.417871979089975E-4)[&theta=0.02902128735986675]:3.806552647673447E-4,6[&theta=8.160492076708688E-4]:0.0011751127876929908)[&theta=0.8291649319345784]:0.0289069584771119,12[&theta=0.005364118563001337]:0.030082071264804888)[&theta=0.026463877298309547]:0.0037271714302413786,((4[&theta=3.303056822828485E-4]:4.6693845768583093E-4,8[&theta=2.7610185666667527E-4]:4.6693845768583093E-4)[&theta=0.11785458984676196]:0.012682522156360471,(5[&theta=4.1538171995233444E-4]:5.273730739663499E-4,9[&theta=3.43279168857804E-4]:5.273730739663499E-4)[&theta=0.06972142212723774]:0.012622087540079952)[&theta=0.16370166607105083]:0.020659782080999965)[&theta=0.2271118462668973]:0.006578427487902272)[&theta=0.026062984398822285]:0.049726754477812295,11[&theta=4.184430462100617E-5]:0.09011442466076083)[&theta=0.013661198097112469]:0.0;
tree STATE_7317000 = (((1[&theta=0.0055371943463840825]:0.03462087147544614,2[&theta=0.0031611013711530227]:0.03462087147544614)[&theta=0.052897048261086904]:0.0057667987075024005,(((((3[&theta=2.42914902625318E-4]:3.3824882028274513E-4,7[&theta=2.330418928413664E-4]:3.3824882028274513E-4)[&theta=0.08830873545838629]:4.937866241174113E-4,(10[&theta=2.2674259791109603E-4]:3.526703250166486E-4,13[&theta=2.3967453103297808E-4]:3.526703250166486E-4)[&theta=0.012814124037386854]:4.793651193835078E-4)[&theta=0.030811201550499826]:3.430773432928344E-4,6[&theta=8.160492076708688E-4]:0.0011751127876929908)[&theta=0.8502649915260074]:0.0289069584771119,12[&theta=0.004923565164059555]:0.030082071264804888)[&theta=0.024116233835064147]:0.0037271714302413786,((4[&theta=3.2959179499192977E-4]:4.6693845768583093E-4,8[&theta=2.7610185666667527E-4]:4.6693845768583093E-4)[&theta=0.1465896805878884]:0.012682522156360471,(5[&theta=4.016781551365027E-4]:5.273730739663499E-4,9[&theta=3.43279168857804E-4]:5.273730739663499E-4)[&theta=0.06764052008335535]:0.012622087540079952)[&theta=0.1788095552124719]:0.020659782080999965)[&theta=0.23051785970626842]:0.006578427487902272)[&theta=0.026283951428829902]:0.049726754477812295,11[&theta=5.403543284512926E-5]:0.09011442466076083)[&theta=0.016280306130543907]:0.0;
tree STATE_7317500 = (((1[&theta=0.005619954689589404]:0.03462087147544614,2[&theta=0.0031551372051701106]:0.03462087147544614)[&theta=0.04595691219626329]:0.0057667987075024005,(((((3[&theta=2.403848890066881E-4]:3.3824882028274513E-4,7[&theta=2.364826619877857E-4]:3.3824882028274513E-4)[&theta=0.18772215062583594]:4.937866241174113E-4,(10[&theta=2.2673082686864858E-4]:3.526703250166486E-4,13[&theta=2.3967453103297808E-4]:3.526703250166486E-4)[&theta=0.012379948995511285]:4.793651193835078E-4)[&theta=0.03890618340430165]:3.430773432928344E-4,6[&theta=8.160492076708688E-4]:0.0011751127876929908)[&theta=0.7969297834819137]:0.0289069584771119,12[&theta=0.004984721523275717]:0.030082071264804888)[&theta=0.024116233835064147]:0.0037271714302413786,((4[&theta=3.2959179499192977E-4]:4.6693845768583093E-4,8[&theta=2.7610185666667527E-4]:4.6693845768583093E-4)[&theta=0.13364759903760215]:0.012682522156360471,(5[&theta=4.094270492814544E-4]:5.273730739663499E-4,9[&theta=3.322756696206848E-4]:5.273730739663499E-4)[&theta=0.06549537710353477]:0.012622087540079952)[&theta=0.16996530014482206]:0.020659782080999965)[&theta=0.27162477091388787]:0.006578427487902272)[&theta=0.026283951428829902]:0.049726754477812295,11[&theta=1.2163191397098574E-5]:0.09011442466076083)[&theta=0.01328833642154819]:0.0;
tree STATE_7318000 = (((1[&theta=0.005735047405782672]:0.03462087147544614,2[&theta=0.0031196380555394625]:0.03462087147544614)[&theta=0.042700093118367116]:0.0057667987075024005,(((((3[&theta=2.403848890066881E-4]:3.3824882028274513E-4,7[&theta=2.4107574925712893E-4]:3.3824882028274513E-4)[&theta=0.2367416091214823]:4.3210100203256753E-4,(10[&theta=2.330791752414414E-4]:3.526703250166486E-4,13[&theta=2.3967453103297808E-4]:3.526703250166486E-4)[&theta=0.012832032676035991]:4.1767949729866406E-4)[&theta=0.0356293021213651]:4.047629653776781E-4,6[&theta=8.160492076708688E-4]:0.0011751127876929908)[&theta=0.710177175344024]:0.0289069584771119,12[&theta=0.005005226270487367]:0.030082071264804888)[&theta=0.02465634431690689]:0.0037271714302413786,((4[&theta=3.337957011322814E-4]:4.6693845768583093E-4,8[&theta=2.8200899488455667E-4]:4.6693845768583093E-4)[&theta=0.1261632993261537]:0.012682522156360471,(5[&theta=4.08560866759655E-4]:5.273730739663499E-4,9[&theta=3.512658781436092E-4]:5.273730739663499E-4)[&theta=0.06549537710353477]:0.012622087540079952)[&theta=0.16687989925942595]:0.020659782080999965)[&theta=0.2873683237436796]:0.006578427487902272)[&theta=0.026244134629008407]:0.049726754477812295,11[&theta=7.934065519390638E-5]:0.09011442466076083)[&theta=0.016142965976006514]:0.0;
tree STATE_7318500 = (((1[&theta=0.004947337481098172]:0.03440517849663929,2[&theta=0.0032624292133708716]:0.03440517849663929)[&theta=0.05032265488284052]:0.005730870727113958,(((((3[&theta=2.3889500314609475E-4]:3.3614148177520836E-4,7[&theta=2.388908096145518E-4]:3.3614148177520836E-4)[&theta=0.17427647344267974]:4.294089510153096E-4,(10[&theta=2.3171519503777276E-4]:3.504731384728734E-4,13[&theta=2.381890479129454E-4]:3.504731384728734E-4)[&theta=0.011435354392705195]:4.150772943176446E-4)[&theta=0.044198156711479517]:4.022412342371168E-4,6[&theta=8.10991401495609E-4]:0.0011677916670276348)[&theta=0.7128424289981458]:0.028726863993164653,12[&theta=0.00503648780909832]:0.02989465566019229)[&theta=0.024855245752869078]:0.003703950619382161,((4[&theta=3.317268627061273E-4]:4.640293643393748E-4,8[&theta=2.8008999044345156E-4]:4.640293643393748E-4)[&theta=0.12538134952652794]:0.012603508230190836,(5[&theta=4.060286399583271E-4]:5.240874643205326E-4,9[&theta=3.4454953689388697E-4]:5.240874643205326E-4)[&theta=0.06658585040003225]:0.012543450130209678)[&theta=0.1786029225456992]:0.02053106868504424)[&theta=0.29412506792197446]:0.006537442944178795)[&theta=0.02566395851510358]:0.04941694968831348,11[&theta=1.9798190950586908E-5]:0.08955299891206672)[&theta=0.015520853227623642]:0.0;
tree STATE_7319000 = (((1[&theta=0.005864074697276999]:0.03473719387298551,2[&theta=0.0032624292133708716]:0.03473719387298551)[&theta=0.04082693044023762]:0.005786174529750533,(((((3[&theta=2.3889500314609475E-4]:3.393852998704429E-4,7[&theta=2.3713853349602036E-4]:3.393852998704429E-4)[&theta=0.21660213008853885]:4.335528148377779E-4,(10[&theta=2.3171519503777276E-4]:3.5385525930624383E-4,13[&theta=2.381890479129454E-4]:3.5385525930624383E-4)[&theta=0.011927546695099996]:4.19082855401977E-4)[&theta=0.03826307595543511]:4.061229253255746E-4,6[&theta=8.10991401495609E-4]:0.0011790610400337954)[&theta=0.7706474048786494]:0.029004082742687173,12[&theta=0.00489988088037886]:0.030183143782720967)[&theta=0.024855245752869078]:0.0037396943246206654,((4[&theta=3.2206725460032974E-4]:4.685073205880798E-4,8[&theta=2.8637987809458995E-4]:4.685073205880798E-4)[&theta=0.1444045398217286]:0.012006288634099797,(5[&theta=4.1005669986851644E-4]:5.291449906670887E-4,9[&theta=3.4454953689388697E-4]:5.291449906670887E-4)[&theta=0.06649239220336403]:0.011945650964020789)[&theta=0.1786029225456992]:0.021448042152653755)[&theta=0.3444701192569942]:0.006600530295394411)[&theta=0.02617094471057315]:0.04989383101448508,11[&theta=1.6230654449392552E-5]:0.09041719941722112)[&theta=0.013647647909608224]:0.0;
tree STATE_7319500 = (((1[&theta=0.005574663065953524]:0.03408719685664929,2[&theta=0.003218667882498879]:0.03408719685664929)[&theta=0.04699365960816264]:0.005789780641438945,(((((3[&theta=2.3889500314609475E-4]:3.3303477446212216E-4,7[&theta=2.3378896912601242E-4]:3.3303477446212216E-4)[&theta=0.15753603176264777]:4.254402414071451E-4,(10[&theta=2.2899833139702671E-4]:3.4723397424778646E-4,13[&theta=2.309170010865198E-4]:3.4723397424778646E-4)[&theta=0.010234876754407495]:4.112410416214808E-4)[&theta=0.034061573529705416]:3.9852361575864245E-4,6[&theta=8.10991401495609E-4]:0.0011569986316279097)[&theta=0.7494754707655336]:0.028461362817950343,12[&theta=0.005194644146155131]:0.029618361449578252)[&theta=0.024230781902663964]:0.003669717740965091,((4[&theta=3.2206725460032974E-4]:4.5974068383476533E-4,8[&theta=2.8149082663601855E-4]:4.5974068383476533E-4)[&theta=0.12574045205424944]:0.011781628812181791,(5[&theta=4.1155014203344826E-4]:5.192437111797338E-4,9[&theta=3.4454953689388697E-4]:5.192437111797338E-4)[&theta=0.06096085615129538]:0.011722125784836822)[&theta=0.1786029225456992]:0.021046709694526787)[&theta=0.3470540146986816]:0.006588898307544895)[&theta=0.025897221403125927]:0.0488483492232104,11[&theta=3.902816201789698E-5]:0.08872532672129864)[&theta=0.01238137582250341]:0.0;
tree STATE_7320000 = (((1[&theta=0.005509936558715825]:0.034309733943080754,2[&theta=0.0034429902511633973]:0.034309733943080754)[&theta=0.05184027751727836]:0.005827579024228875,(((((3[&theta=2.3513215006075423E-4]:3.352089804756244E-4,7[&theta=2.3378896912601242E-4]:3.352089804756244E-4)[&theta=0.22669001003261752]:4.2821771331754E-4,(10[&theta=2.2899833139702671E-4]:3.495008792462844E-4,13[&theta=2.3711599756177644E-4]:3.495008792462844E-4)[&theta=0.009348087060675763]:4.1392581454688E-4)[&theta=0.03169602576864342]:4.011253634088824E-4,6[&theta=8.10991401495609E-4]:0.0011645520572020468)[&theta=0.8757235993141609]:0.028647171841320946,12[&theta=0.005068834124263761]:0.029811723898522994)[&theta=0.024230781902663964]:0.0036936753663906925,((4[&theta=3.2419906821623193E-4]:4.6274208499793077E-4,8[&theta=2.8149082663601855E-4]:4.6274208499793077E-4)[&theta=0.12574045205424944]:0.011858544768642098,(5[&theta=4.1207619199681226E-4]:5.226335758001582E-4,9[&theta=3.3483790007707585E-4]:5.226335758001582E-4)[&theta=0.0630385317123091]:0.011798653277839872)[&theta=0.1716995163979947]:0.02118411241127366)[&theta=0.3060158348585878]:0.006631913702395943)[&theta=0.026083898120551934]:0.049167253982637674,11[&theta=5.2625256727808336E-5]:0.0893045669499473)[&theta=0.016721225991707417]:0.0;
tree STATE_7320500 = (((1[&theta=0.00531723628439571]:0.03449316631701545,2[&theta=0.003050380762078953]:0.03449316631701545)[&theta=0.05098423838550068]:0.005644146650294182,(((((3[&theta=2.3513215006075423E-4]:3.352089804756244E-4,7[&theta=2.3000332775685285E-4]:3.352089804756244E-4)[&theta=0.3155470785852951]:4.237328523685362E-4,(10[&theta=2.2728518524616097E-4]:3.495008792462844E-4,13[&theta=2.3711599756177644E-4]:3.495008792462844E-4)[&theta=0.013633250910683197]:4.094409535978762E-4)[&theta=0.033901841558470355]:4.0561022435788626E-4,6[&theta=8.10991401495609E-4]:0.0011645520572020468)[&theta=0.8165493324776147]:0.028647171841320946,12[&theta=0.005068834124263761]:0.029811723898522994)[&theta=0.024896016702556815]:0.0036936753663906925,((4[&theta=3.2538047621211895E-4]:4.6274208499793077E-4,8[&theta=2.8149082663601855E-4]:4.6274208499793077E-4)[&theta=0.12094088892354612]:0.011858544768642098,(5[&theta=4.2288756279577373E-4]:5.226335758001582E-4,9[&theta=3.341880279115092E-4]:5.226335758001582E-4)[&theta=0.0630385317123091]:0.011798653277839872)[&theta=0.1809534246197533]:0.02118411241127366)[&theta=0.2976926598209987]:0.006631913702395943)[&theta=0.026083898120551934]:0.049167253982637674,11[&theta=3.6313447485759415E-5]:0.0893045669499473)[&theta=0.014736169051054127]:0.0;
tree STATE_7321000 = (((1[&theta=0.005111433633544637]:0.03429363582447925,2[&theta=0.0033675678233135537]:0.03429363582447925)[&theta=0.051387376100558775]:0.005611497303153086,(((((3[&theta=2.3513215006075423E-4]:3.3326991775339864E-4,7[&theta=2.3000332775685285E-4]:3.3326991775339864E-4)[&theta=0.2945611288215043]:4.212817110624638E-4,(10[&theta=2.2728518524616097E-4]:3.474791430583994E-4,13[&theta=2.3025879573006694E-4]:3.474791430583994E-4)[&theta=0.010429842949752516]:4.0707248575746303E-4)[&theta=0.03507593865545649]:4.03263915900726E-4,6[&theta=7.93050549626469E-4]:0.0011578155447165884)[&theta=0.780585633403023]:0.028481458312596616,12[&theta=0.004873398160384876]:0.029639273857313204)[&theta=0.02566117463367122]:0.0036723087902303282,((4[&theta=3.309101885852004E-4]:4.600652893889606E-4,8[&theta=2.8149082663601855E-4]:4.600652893889606E-4)[&theta=0.12094088892354612]:0.011789947375851212,(5[&theta=3.957422526630713E-4]:5.196103295769225E-4,9[&theta=3.424322740438844E-4]:5.196103295769225E-4)[&theta=0.060453112491934385]:0.011730402335663248)[&theta=0.17724665170122328]:0.02106156998230336)[&theta=0.2687103473361871]:0.006593550480088806)[&theta=0.025490418381791873]:0.048882839199905236,11[&theta=1.4001021173866368E-5]:0.08878797232753757)[&theta=0.014989908067393632]:0.0;
tree STATE_7321500 = (((1[&theta=0.00547274288503954]:0.03422691887229316,2[&theta=0.0034337603727814673]:0.03422691887229316)[&theta=0.0519315301606262]:0.005600580350538814,(((((3[&theta=2.3821296651899674E-4]:3.326215539204817E-4,7[&theta=2.2945759486924013E-4]:3.326215539204817E-4)[&theta=0.3653732406661341]:4.204621236638665E-4,(10[&theta=2.2728518524616097E-4]:3.468031357230517E-4,13[&theta=2.3025879573006694E-4]:3.468031357230517E-4)[&theta=0.01193909506139948]:4.062805418612965E-4)[&theta=0.029295031240625703]:4.024793814310295E-4,6[&theta=7.79845182131592E-4]:0.0011555630590153777)[&theta=0.8217727397047911]:0.028426048728668062,12[&theta=0.0047277879503908795]:0.02958161178768344)[&theta=0.024929550686256054]:0.0036651644544350714,((4[&theta=3.309101885852004E-4]:4.591702500273793E-4,8[&theta=2.750993013687794E-4]:4.591702500273793E-4)[&theta=0.12574675784911044]:0.011767010485771166,(5[&theta=3.957422526630713E-4]:5.185994476252037E-4,9[&theta=3.4196135743895495E-4]:5.185994476252037E-4)[&theta=0.06105759298285578]:0.011707581288173341)[&theta=0.17893621537895876]:0.021020595506319968)[&theta=0.3104738828143105]:0.006580722980713466)[&theta=0.025997312325027156]:0.04878773951253722,11[&theta=1.9114983042832853E-5]:0.0886152387353692)[&theta=0.010728977253380565]:0.0;
tree STATE_7322000 = (((1[&theta=0.005499008471406997]:0.03441551446422587,2[&theta=0.003344593199507328]:0.03441551446422587)[&theta=0.04734218586135979]:0.005631440410432537,(((((3[&theta=2.3821296651899674E-4]:3.34454349886875E-4,7[&theta=2.2591350826809997E-4]:3.34454349886875E-4)[&theta=0.29895995693735555]:4.227789346918629E-4,(10[&theta=2.2728518524616097E-4]:3.4871407438831237E-4,13[&theta=2.3025879573006694E-4]:3.4871407438831237E-4)[&theta=0.01069245213070427]:4.0851921019042554E-4)[&theta=0.03416863750352704]:4.0469710478103094E-4,6[&theta=8.036360853350511E-4]:0.0011619303893597689)[&theta=0.768395003679614]:0.028582680633114206,12[&theta=0.0047371691845919835]:0.029744611022473975)[&theta=0.024878114332385723]:0.0036853600748002584,((4[&theta=3.1737976673617586E-4]:4.6170034879042927E-4,8[&theta=2.750993013687794E-4]:4.6170034879042927E-4)[&theta=0.1322193835871681]:0.011831848524980088,(5[&theta=3.9624218029176025E-4]:5.21457010415643E-4,9[&theta=3.4196135743895495E-4]:5.21457010415643E-4)[&theta=0.05891834279328302]:0.011772091863354874)[&theta=0.18863474350894283]:0.021136422223503717)[&theta=0.2762779953430073]:0.006616983777384171)[&theta=0.02712986048459794]:0.049056567467713565,11[&theta=2.2127845152746253E-5]:0.08910352234237197)[&theta=0.012238873968141915]:0.0;
tree STATE_7322500 = (((1[&theta=0.005210533790745261]:0.03441551446422587,2[&theta=0.0034721061424619875]:0.03441551446422587)[&theta=0.048072717019903434]:0.005631440410432537,(((((3[&theta=2.3821296651899674E-4]:3.34454349886875E-4,7[&theta=2.2858644589722704E-4]:3.34454349886875E-4)[&theta=0.31183756804639073]:4.227789346918629E-4,(10[&theta=2.2728518524616097E-4]:3.4871407438831237E-4,13[&theta=2.3025879573006694E-4]:3.4871407438831237E-4)[&theta=0.01153683155073139]:4.0851921019042554E-4)[&theta=0.04167768471145726]:4.0469710478103094E-4,6[&theta=8.036360853350511E-4]:0.0011619303893597689)[&theta=0.7598404442209605]:0.028582680633114206,12[&theta=0.004638361458594699]:0.029744611022473975)[&theta=0.025670402460525873]:0.0036853600748002584,((4[&theta=3.2319536819551365E-4]:4.6170034879042927E-4,8[&theta=2.754844843194388E-4]:4.6170034879042927E-4)[&theta=0.11798457685658433]:0.011831848524980088,(5[&theta=4.0327817732959233E-4]:5.21457010415643E-4,9[&theta=3.4196135743895495E-4]:5.21457010415643E-4)[&theta=0.06288338721862581]:0.011772091863354874)[&theta=0.17564543994421766]:0.021136422223503717)[&theta=0.3114998217283705]:0.006616983777384171)[&theta=0.02712986048459794]:0.04966328283060183,11[&theta=2.9215519783485256E-5]:0.08971023770526024)[&theta=0.016769634838682615]:0.0;
tree STATE_7323000 = (((1[&theta=0.006036868318793217]:0.03403374620951946,2[&theta=0.0030604296543616104]:0.03403374620951946)[&theta=0.045493547449033715]:0.005568971340582984,(((((3[&theta=2.3317742911151856E-4]:3.307442773970971E-4,7[&theta=2.2858644589722704E-4]:3.307442773970971E-4)[&theta=0.2174414968933765]:3.9580218521463806E-4,(10[&theta=2.2804936938935265E-4]:3.4484582003723564E-4,13[&theta=2.3025879573006694E-4]:3.4484582003723564E-4)[&theta=0.011652155096195988]:3.8170064257449953E-4)[&theta=0.03926110271550897]:4.224947358194102E-4,6[&theta=8.036360853350511E-4]:0.0011490411984311454)[&theta=0.6970798934817823]:0.028265615487641012,12[&theta=0.0048676823139377]:0.029414656686072158)[&theta=0.025670402460525873]:0.003644478701802515,((4[&theta=3.264452346669724E-4]:4.565787477015285E-4,8[&theta=2.7884477389651695E-4]:4.565787477015285E-4)[&theta=0.11470914879389858]:0.01170059887691722,(5[&theta=3.979893892435574E-4]:5.156725339703545E-4,9[&theta=3.346577738165966E-4]:5.156725339703545E-4)[&theta=0.06080170701984971]:0.011641505090648395)[&theta=0.19577825951910346]:0.020901957763255923)[&theta=0.3019422142612548]:0.006543582162227772)[&theta=0.02712986048459794]:0.049112372431486986,11[&theta=1.900534380504498E-5]:0.08871508998158943)[&theta=0.01354931491527942]:0.0;
tree STATE_7323500 = (((1[&theta=0.006036868318793217]:0.03384831552857444,2[&theta=0.003069661406239744]:0.03384831552857444)[&theta=0.06210905379182118]:0.005861072714443076,(((((3[&theta=2.3740505508775033E-4]:3.3163514356563734E-4,7[&theta=2.2858644589722704E-4]:3.3163514356563734E-4)[&theta=0.11822018968615902]:3.9818066925629533E-4,(10[&theta=2.2804936938935265E-4]:3.457746689861922E-4,13[&theta=2.3291633296793898E-4]:3.457746689861922E-4)[&theta=0.008868287207173706]:3.8404114383574047E-4)[&theta=0.03941620252042961]:4.39669368401228E-4,6[&theta=8.036360853350511E-4]:0.0011694851812231607)[&theta=0.8423607788908741]:0.02832440045691757,12[&theta=0.004829821014407026]:0.02949388563814073)[&theta=0.023478028202287365]:0.00365429517633974,((4[&theta=3.177402029821736E-4]:4.5780855147259543E-4,8[&theta=2.6951023957577744E-4]:4.5780855147259543E-4)[&theta=0.12029605708641525]:0.011732114668431857,(5[&theta=3.979893892435574E-4]:5.170615080084694E-4,9[&theta=3.346577738165966E-4]:5.170615080084694E-4)[&theta=0.06080170701984971]:0.011672861711895983)[&theta=0.18324652738966493]:0.020958257594576014)[&theta=0.26676609923725547]:0.006561207428537046)[&theta=0.02712986048459794]:0.04924465756548926,11[&theta=5.196686836680582E-5]:0.08895404580850677)[&theta=0.0151733496244857]:0.0;
tree STATE_7324000 = (((1[&theta=0.005637601109351325]:0.034088197336188224,2[&theta=0.0033322916963187906]:0.034088197336188224)[&theta=0.047303723387520195]:0.00590260992819628,(((((3[&theta=2.4031104740029202E-4]:3.339854300264104E-4,7[&theta=2.2858644589722704E-4]:3.339854300264104E-4)[&theta=0.0575290550071035]:4.010025614895272E-4,(10[&theta=2.2397696448956064E-4]:3.4822516176044696E-4,13[&theta=2.3291633296793898E-4]:3.4822516176044696E-4)[&theta=0.009873606229220901]:3.8676282975549063E-4)[&theta=0.033355454261024514]:4.4278528956886954E-4,6[&theta=8.036360853350511E-4]:0.0011777732810848071)[&theta=0.8445295151492251]:0.028525134474994367,12[&theta=0.005180919462564149]:0.029702907756079176)[&theta=0.026386619799227008]:0.0036801930362115147,((4[&theta=3.246385894279071E-4]:4.6105302438515693E-4,8[&theta=2.686212762823458E-4]:4.6105302438515693E-4)[&theta=0.14281043200392665]:0.011874543160724844,(5[&theta=3.979893892435574E-4]:5.207259045154055E-4,9[&theta=3.370128031580668E-4]:5.207259045154055E-4)[&theta=0.06412333588412711]:0.011814870280594596)[&theta=0.18040733786645471]:0.02104750460718069)[&theta=0.2724341935104393]:0.006607706472093813)[&theta=0.02712986048459794]:0.049593652701219404,11[&theta=1.1830418952362878E-4]:0.08958445996560391)[&theta=0.012593977030977177]:0.0;
tree STATE_7324500 = (((1[&theta=0.005383086593442532]:0.0341887673557312,2[&theta=0.0031965695329519415]:0.0341887673557312)[&theta=0.0623238355632298]:0.005772313981054801,(((((3[&theta=2.419462511610892E-4]:3.337371723044223E-4,7[&theta=2.2858644589722704E-4]:3.337371723044223E-4)[&theta=0.18214950719627196]:4.007044886591678E-4,(10[&theta=2.2397696448956064E-4]:3.4796631937504487E-4,13[&theta=2.3291633296793898E-4]:3.4796631937504487E-4)[&theta=0.010938711358102681]:3.8647534158854527E-4)[&theta=0.03310242747969815]:4.4245615884209056E-4,6[&theta=8.036360853350511E-4]:0.0011768978198056807)[&theta=0.816002280745371]:0.028503931200038315,12[&theta=0.0047505882814093845]:0.029680829019843997)[&theta=0.02586743362822028]:0.003677457478736528,((4[&theta=3.2409075675521933E-4]:4.607103149036669E-4,8[&theta=2.686212762823458E-4]:4.607103149036669E-4)[&theta=0.13264566953281737]:0.011865716586959344,(5[&theta=3.9444097447037654E-4]:5.203388390472354E-4,9[&theta=3.398335538331429E-4]:5.203388390472354E-4)[&theta=0.059250756198074635]:0.011806088062815776)[&theta=0.18040733786645471]:0.021031859596717516)[&theta=0.2231267287606689]:0.006602794838205479)[&theta=0.02712986048459794]:0.050078082387022375,11[&theta=3.941407573778889E-5]:0.09003916372380838)[&theta=0.013976518528670098]:0.0;
tree STATE_7325000 = (((1[&theta=0.005383086593442532]:0.0341887673557312,2[&theta=0.003216027076781807]:0.0341887673557312)[&theta=0.045646004478564824]:0.005772313981054801,(((((3[&theta=2.3992417379673715E-4]:3.337371723044223E-4,7[&theta=2.2858644589722704E-4]:3.337371723044223E-4)[&theta=0.1265925614966386]:4.7304554247043224E-4,(10[&theta=2.2397696448956064E-4]:3.4796631937504487E-4,13[&theta=2.2569048370033834E-4]:3.4796631937504487E-4)[&theta=0.013860058344438082]:4.588163953998097E-4)[&theta=0.027971870690842723]:3.701151050308261E-4,6[&theta=8.097732227599374E-4]:0.0011768978198056807)[&theta=0.8361708388333293]:0.028503931200038315,12[&theta=0.004748607526601756]:0.029680829019843997)[&theta=0.02447674927356875]:0.003677457478736528,((4[&theta=3.2409075675521933E-4]:4.607103149036669E-4,8[&theta=2.686212762823458E-4]:4.607103149036669E-4)[&theta=0.1317522249626762]:0.011865716586959344,(5[&theta=3.9444097447037654E-4]:5.203388390472354E-4,9[&theta=3.447280036294856E-4]:5.203388390472354E-4)[&theta=0.06154578099976161]:0.011806088062815776)[&theta=0.1929396965122974]:0.021031859596717516)[&theta=0.34175521256917263]:0.006602794838205479)[&theta=0.025774386319147826]:0.050078082387022375,11[&theta=2.2533599272215377E-5]:0.09003916372380838)[&theta=0.013457279033392739]:0.0;
tree STATE_7325500 = (((1[&theta=0.005409341177768969]:0.03356440745454171,2[&theta=0.003270647979519517]:0.03356440745454171)[&theta=0.047042578762987314]:0.005666899201125862,(((((3[&theta=2.3175567721665295E-4]:3.276424188506006E-4,7[&theta=2.292956892647656E-4]:3.276424188506006E-4)[&theta=0.22215525721475102]:4.6440672068777275E-4,(10[&theta=2.1867012705479972E-4]:3.416117113097191E-4,13[&theta=2.2944162285619925E-4]:3.416117113097191E-4)[&theta=0.015409974233763628]:4.5043742822865423E-4)[&theta=0.02538878671852999]:3.633560128412375E-4,6[&theta=7.767833901262791E-4]:0.0011554051523796109)[&theta=0.7756843325523517]:0.02791463577642586,12[&theta=0.005206915965391964]:0.029070040928805472)[&theta=0.026672330325477014]:0.0036790520225086255,((4[&theta=3.2409075675521933E-4]:4.522967607179523E-4,8[&theta=2.686212762823458E-4]:4.522967607179523E-4)[&theta=0.12444864054495229]:0.01164902326313483,(5[&theta=3.9444097447037654E-4]:5.10836340675409E-4,9[&theta=3.4275192463705624E-4]:5.10836340675409E-4)[&theta=0.05812650401419516]:0.011590483683177373)[&theta=0.1766667703964511]:0.020647772927461318)[&theta=0.3198649228933784]:0.006482213704353472)[&theta=0.025774386319147826]:0.04916354966211911,11[&theta=5.167295952729719E-5]:0.08839485631778668)[&theta=0.0127792895154936]:0.0;
tree STATE_7326000 = (((1[&theta=0.004951739387830717]:0.03356440745454171,2[&theta=0.0033736281807190305]:0.03356440745454171)[&theta=0.046851463721476284]:0.005666899201125862,(((((3[&theta=2.3175567721665295E-4]:3.276424188506006E-4,7[&theta=2.2784144696948074E-4]:3.276424188506006E-4)[&theta=0.16194011983905007]:4.6440672068777275E-4,(10[&theta=2.206948513170416E-4]:3.416117113097191E-4,13[&theta=2.330906549875252E-4]:3.416117113097191E-4)[&theta=0.013622779888973837]:4.5043742822865423E-4)[&theta=0.041847210655814586]:3.633560128412375E-4,6[&theta=7.880239335763799E-4]:0.0011554051523796109)[&theta=0.7979955949389094]:0.027395290042322745,12[&theta=0.004513179119540601]:0.028550695194702356)[&theta=0.02772117789818258]:0.0041983977566117416,((4[&theta=3.2409075675521933E-4]:4.522967607179523E-4,8[&theta=2.686212762823458E-4]:4.522967607179523E-4)[&theta=0.1275140607357634]:0.01164902326313483,(5[&theta=3.844917724038629E-4]:5.10836340675409E-4,9[&theta=3.3475403433795917E-4]:5.10836340675409E-4)[&theta=0.068541573754651]:0.011590483683177373)[&theta=0.1766667703964511]:0.020647772927461318)[&theta=0.30236176646319224]:0.006482213704353472)[&theta=0.025774386319147826]:0.04916354966211911,11[&theta=1.152405988496227E-4]:0.08839485631778668)[&theta=0.011474727630960916]:0.0;
tree STATE_7326500 = (((1[&theta=0.005134727705438152]:0.03383255743778341,2[&theta=0.003570202153279359]:0.03383255743778341)[&theta=0.06450499084939552]:0.005793482552869524,(((((3[&theta=2.3961714472654975E-4]:3.3025999251827374E-4,7[&theta=2.2784144696948074E-4]:3.3025999251827374E-4)[&theta=0.09505770188364457]:4.6811692038483055E-4,(10[&theta=2.169644593936321E-4]:3.4434088729135785E-4,13[&theta=2.330906549875252E-4]:3.4434088729135785E-4)[&theta=0.011637970805291008]:4.5403602561174645E-4)[&theta=0.033876372063352346]:3.662589065951675E-4,6[&theta=7.942353362213022E-4]:0.0011646358194982718)[&theta=0.7933945921527801]:0.027614154223842998,12[&theta=0.005327054322645845]:0.02877879004334127)[&theta=0.028539702841347273]:0.004231939248133743,((4[&theta=3.077889767084589E-4]:4.559102125261232E-4,8[&theta=2.747474065365502E-4]:4.559102125261232E-4)[&theta=0.1275140607357634]:0.011742088674673001,(5[&theta=3.844917724038629E-4]:5.149174720458016E-4,9[&theta=3.326411660068987E-4]:5.149174720458016E-4)[&theta=0.06376161583442785]:0.011683081415153323)[&theta=0.1766667703964511]:0.02081273040427589)[&theta=0.21205496353246178]:0.006615310699177923)[&theta=0.025774386319147826]:0.049475013189758846,11[&theta=6.171278337236029E-5]:0.08910105318041178)[&theta=0.01041563743339582]:0.0;
tree STATE_7327000 = (((1[&theta=0.005191242053580379]:0.03383255743778341,2[&theta=0.0032307030704539193]:0.03383255743778341)[&theta=0.04835743668636439]:0.005793482552869524,(((((3[&theta=2.3552696941845502E-4]:3.3025999251827374E-4,7[&theta=2.370816444503306E-4]:3.3025999251827374E-4)[&theta=0.2916145616710209]:4.6811692038483055E-4,(10[&theta=2.2988762179421195E-4]:3.4434088729135785E-4,13[&theta=2.3259354906425032E-4]:3.4434088729135785E-4)[&theta=0.01241725974466022]:4.5403602561174645E-4)[&theta=0.028948193018914208]:3.662589065951675E-4,6[&theta=8.005479007217031E-4]:0.0011646358194982718)[&theta=0.8210281449239846]:0.027614154223842998,12[&theta=0.004781411480605253]:0.02877879004334127)[&theta=0.02867323945126032]:0.004231939248133743,((4[&theta=3.077889767084589E-4]:4.559102125261232E-4,8[&theta=2.5983638197359874E-4]:4.559102125261232E-4)[&theta=0.1359180087081375]:0.011742088674673001,(5[&theta=3.844917724038629E-4]:5.149174720458016E-4,9[&theta=3.403496994907611E-4]:5.149174720458016E-4)[&theta=0.06523753897249611]:0.011683081415153323)[&theta=0.17642850864345694]:0.02081273040427589)[&theta=0.228091050127148]:0.006615310699177923)[&theta=0.025629477845484788]:0.049475013189758846,11[&theta=1.840208325403625E-5]:0.08910105318041178)[&theta=0.009351203885568626]:0.0;
tree STATE_7327500 = (((1[&theta=0.005247349743101274]:0.033830121010087,2[&theta=0.0032307030704539193]:0.033830121010087)[&theta=0.04445154583516968]:0.0057930653393208145,(((((3[&theta=2.3552696941845502E-4]:3.30236209078483E-4,7[&theta=2.370816444503306E-4]:3.30236209078483E-4)[&theta=0.12559513919925802]:4.788179868252664E-4,(10[&theta=2.281753167971904E-4]:3.443160898258885E-4,13[&theta=2.3259354906425032E-4]:3.443160898258885E-4)[&theta=0.012711361048583789]:4.647381060778609E-4)[&theta=0.027685116054810874]:3.55497753169649E-4,6[&theta=8.005479007217031E-4]:0.0011645519490733984)[&theta=0.8013114233935347]:0.027612165610056184,12[&theta=0.005145759857575714]:0.028776717559129583)[&theta=0.028867880715745295]:0.004231634488021753,((4[&theta=3.077889767084589E-4]:4.5587738047460244E-4,8[&theta=2.686284512195173E-4]:4.5587738047460244E-4)[&theta=0.13511056671265156]:0.011741243076461478,(5[&theta=4.055636766846218E-4]:5.148803906282184E-4,9[&theta=3.461168516957427E-4]:5.148803906282184E-4)[&theta=0.06323621513475175]:0.011682240066307862)[&theta=0.16678153641233961]:0.020811231590215258)[&theta=0.3298268123922792]:0.006614834302256477)[&theta=0.02667990704163363]:0.04947145028167431,11[&theta=6.861212378830577E-6]:0.08909463663108212)[&theta=0.01499358579247996]:0.0;
tree STATE_7328000 = (((1[&theta=0.005326981477492919]:0.033830121010087,2[&theta=0.0034674869567428886]:0.033830121010087)[&theta=0.046056879673031126]:0.0057930653393208145,(((((3[&theta=2.394740120832807E-4]:3.30236209078483E-4,7[&theta=2.2282775386142116E-4]:3.30236209078483E-4)[&theta=0.3576317789407527]:4.788179868252664E-4,(10[&theta=2.2365066576556566E-4]:3.443160898258885E-4,13[&theta=2.3259354906425032E-4]:3.443160898258885E-4)[&theta=0.01369372137092929]:4.647381060778609E-4)[&theta=0.036085982563681694]:3.55497753169649E-4,6[&theta=8.005479007217031E-4]:0.0011645519490733984)[&theta=0.770472376997631]:0.027612165610056184,12[&theta=0.0050750180074828856]:0.028776717559129583)[&theta=0.028083759569648363]:0.004231634488021753,((4[&theta=3.201857385000725E-4]:4.5587738047460244E-4,8[&theta=2.740235698210665E-4]:4.5587738047460244E-4)[&theta=0.1265625948924028]:0.011741243076461478,(5[&theta=3.890852659888353E-4]:5.148803906282184E-4,9[&theta=3.3006393108644884E-4]:5.148803906282184E-4)[&theta=0.06323621513475175]:0.011682240066307862)[&theta=0.17940946313034845]:0.020811231590215258)[&theta=0.42165996172009573]:0.006614834302256477)[&theta=0.025597267510107668]:0.04947145028167431,11[&theta=2.1201240411926517E-5]:0.08909463663108212)[&theta=0.011832484443304815]:0.0;
tree STATE_7328500 = (((1[&theta=0.005326981477492919]:0.033830121010087,2[&theta=0.0032326973455800534]:0.033830121010087)[&theta=0.04375845893328284]:0.0057930653393208145,(((((3[&theta=2.394740120832807E-4]:3.30236209078483E-4,7[&theta=2.2282775386142116E-4]:3.30236209078483E-4)[&theta=0.14960333934792233]:4.788179868252664E-4,(10[&theta=2.246679194496742E-4]:3.443160898258885E-4,13[&theta=2.3259354906425032E-4]:3.443160898258885E-4)[&theta=0.012534087094350931]:4.647381060778609E-4)[&theta=0.03385572755906515]:3.55497753169649E-4,6[&theta=8.033294556301383E-4]:0.0011645519490733984)[&theta=0.800382632341194]:0.027612165610056184,12[&theta=0.004835028366368164]:0.028776717559129583)[&theta=0.028083759569648363]:0.004231634488021753,((4[&theta=3.201857385000725E-4]:4.5587738047460244E-4,8[&theta=2.6819823580276244E-4]:4.5587738047460244E-4)[&theta=0.126426506664433]:0.011741243076461478,(5[&theta=4.020896079491887E-4]:5.148803906282184E-4,9[&theta=3.475885198229303E-4]:5.148803906282184E-4)[&theta=0.06323621513475175]:0.011682240066307862)[&theta=0.17808033212259075]:0.020811231590215258)[&theta=0.25869212937917646]:0.006614834302256477)[&theta=0.025930639881719206]:0.04939860471828508,11[&theta=1.0106043257257932E-5]:0.0890217910676929)[&theta=0.009282930001976651]:0.0;
tree STATE_7329000 = (((1[&theta=0.005561547939867182]:0.033847727454194135,2[&theta=0.0027895292446122296]:0.033847727454194135)[&theta=0.04553740632975913]:0.005796080264424845,(((((3[&theta=2.394740120832807E-4]:3.304080761952326E-4,7[&theta=2.257062245793685E-4]:3.304080761952326E-4)[&theta=0.14118519947115732]:4.790671813853454E-4,(10[&theta=2.1760541052865347E-4]:3.444952846324604E-4,13[&theta=2.3259354906425032E-4]:3.444952846324604E-4)[&theta=0.013980033753122819]:4.649799729481176E-4)[&theta=0.03091126197704099]:3.5568276732669346E-4,6[&theta=8.033294556301383E-4]:0.0011651580249072715)[&theta=0.8236824948871406]:0.02762653600058318,12[&theta=0.004978233274726517]:0.02879169402549045)[&theta=0.028083759569648363]:0.004233836786856952,((4[&theta=3.201857385000725E-4]:4.5611463589608436E-4,8[&theta=2.7934888712541854E-4]:4.5611463589608436E-4)[&theta=0.13328536895846127]:0.01174735365288869,(5[&theta=3.9299993758924485E-4]:5.151483533947941E-4,9[&theta=3.4363272332241446E-4]:5.151483533947941E-4)[&theta=0.06403675951771597]:0.01168831993538998)[&theta=0.1861562980825328]:0.020822062523562626)[&theta=0.3287736250312782]:0.006618276906271578)[&theta=0.025930639881719206]:0.049424313576160096,11[&theta=5.88689519082535E-5]:0.08906812129477908)[&theta=0.010537592688787945]:0.0;
tree STATE_7329500 = (((1[&theta=0.00576633634621338]:0.03432031559726217,2[&theta=0.00307986970010693]:0.03432031559726217)[&theta=0.04416969765327365]:0.005877006194029567,(((((3[&theta=2.394740120832807E-4]:3.350212940071256E-4,7[&theta=2.3561270097352744E-4]:3.350212940071256E-4)[&theta=0.13648499943649986]:4.857560047328544E-4,(10[&theta=2.26341919744881E-4]:3.493051906174477E-4,13[&theta=2.3259354906425032E-4]:3.493051906174477E-4)[&theta=0.012765992248337996]:4.7147210812253226E-4)[&theta=0.02613320676645734]:3.6064887498516774E-4,6[&theta=8.054295752194527E-4]:0.0011814261737251477)[&theta=0.9374838779289231]:0.028012262734101293,12[&theta=0.005142019472047432]:0.02919368890782644)[&theta=0.02915958456481494]:0.00429295038814264,((4[&theta=3.201857385000725E-4]:4.624829916179269E-4,8[&theta=2.7527714508709575E-4]:4.624829916179269E-4)[&theta=0.14079959357512306]:0.011911372346796432,(5[&theta=3.9339768700268274E-4]:5.223409486455348E-4,9[&theta=3.4363272332241446E-4]:5.223409486455348E-4)[&theta=0.06403675951771597]:0.011851514389768824)[&theta=0.18906829281548207]:0.021112783957554723)[&theta=0.3904560385249383]:0.0067106824953226535)[&theta=0.025930639881719206]:0.0501143848551545,11[&theta=4.4741884634571045E-5]:0.09031170664644624)[&theta=0.014350849760628177]:0.0;
tree STATE_7330000 = (((1[&theta=0.00576633634621338]:0.034102576576992456,2[&theta=0.0030572446361297714]:0.034102576576992456)[&theta=0.05436410256963462]:0.005839720593692338,(((((3[&theta=2.394740120832807E-4]:3.328958121443532E-4,7[&theta=2.3561270097352744E-4]:3.328958121443532E-4)[&theta=0.3494504366776856]:3.992548421285994E-4,(10[&theta=2.26341919744881E-4]:3.423458654761719E-4,13[&theta=2.2936717813236358E-4]:3.423458654761719E-4)[&theta=0.009817808345465456]:3.8980478879678077E-4)[&theta=0.032232970966435674]:4.4178017527743375E-4,6[&theta=8.11799969505426E-4]:0.0011739308295503864)[&theta=0.963457812424356]:0.027834544011615316,12[&theta=0.0048961258825754314]:0.029008474841165702)[&theta=0.026879366827338668]:0.004265714542687444,((4[&theta=3.1817490676265564E-4]:4.595488521225917E-4,8[&theta=2.7527714508709575E-4]:4.595488521225917E-4)[&theta=0.1337995152365892]:0.011835802804392045,(5[&theta=3.9339768700268274E-4]:5.190270511936738E-4,9[&theta=3.4363272332241446E-4]:5.190270511936738E-4)[&theta=0.06403675951771597]:0.011776324605320963)[&theta=0.18889282982899952]:0.02097883772733851)[&theta=0.21771038163203868]:0.006668107786831648)[&theta=0.025930639881719206]:0.04979644322583419,11[&theta=1.4774001728531228E-5]:0.08973874039651898)[&theta=0.009494696735894762]:0.0;
tree STATE_7330500 = (((1[&theta=0.00576633634621338]:0.03417787231540151,2[&theta=0.003656989912009782]:0.03417787231540151)[&theta=0.06810259998394257]:0.005852614225738351,(((((3[&theta=2.4528347551804156E-4]:3.3363081924659083E-4,7[&theta=2.3094161166931621E-4]:3.3363081924659083E-4)[&theta=0.2012146930093152]:4.0013636461660237E-4,(10[&theta=2.26341919744881E-4]:3.4310173753393617E-4,13[&theta=2.2936717813236358E-4]:3.4310173753393617E-4)[&theta=0.011995112359101362]:3.9066544632925703E-4)[&theta=0.02609864504770013]:4.427555902709869E-4,6[&theta=8.093764228281275E-4]:0.00117652277413418)[&theta=0.954684578294708]:0.02789600043969201,12[&theta=0.004677150932451538]:0.02907252321382619)[&theta=0.02912037759477373]:0.004275132896330282,((4[&theta=3.2822207177296043E-4]:4.6056349892141887E-4,8[&theta=2.7527714508709575E-4]:4.6056349892141887E-4)[&theta=0.12587602306498596]:0.011861935302322477,(5[&theta=3.9339768700268274E-4]:5.201730210586097E-4,9[&theta=3.4363272332241446E-4]:5.201730210586097E-4)[&theta=0.06403675951771597]:0.011802325780185285)[&theta=0.17378515803186803]:0.021025157308912575)[&theta=0.19787629692948688]:0.006682830430983389)[&theta=0.025772913153236734]:0.049906389755955405,11[&theta=4.025934951473219E-5]:0.08993687629709526)[&theta=0.009929617550264846]:0.0;
tree STATE_7331000 = (((1[&theta=0.005574117272781015]:0.034019425943564205,2[&theta=0.0034663901217963514]:0.034019425943564205)[&theta=0.04644114951298332]:0.005825481890487219,(((((3[&theta=2.4872935228930786E-4]:3.320841286757179E-4,7[&theta=2.3094161166931621E-4]:3.320841286757179E-4)[&theta=0.22229801239411057]:4.17933383549815E-4,(10[&theta=2.26341919744881E-4]:3.4151114040777066E-4,13[&theta=2.2936717813236358E-4]:3.4151114040777066E-4)[&theta=0.012761128702407866]:4.0850637181776223E-4)[&theta=0.03308082726879343]:4.2105097958161305E-4,6[&theta=7.873680075790492E-4]:0.001171068491807146)[&theta=0.8047206630553565]:0.02776667641338481,12[&theta=0.004888685155962363]:0.028937744905191954)[&theta=0.02911597597149121]:0.004255313660940351,((4[&theta=3.2838697790641704E-4]:4.5842835678233635E-4,8[&theta=2.7527714508709575E-4]:4.5842835678233635E-4)[&theta=0.1292585425138292]:0.011806944149149524,(5[&theta=3.869120837435809E-4]:5.17761533089031E-4,9[&theta=3.526932208742955E-4]:5.17761533089031E-4)[&theta=0.06403675951771597]:0.01174761097284283)[&theta=0.18045062567723347]:0.020927686060200443)[&theta=0.2728310523559588]:0.006651849267919119)[&theta=0.025644267598856598]:0.04967502701004316,11[&theta=4.102513429080044E-5]:0.08951993484409458)[&theta=0.012653518999822425]:0.0;
tree STATE_7331500 = (((1[&theta=0.005377410912046998]:0.03424300440937285,2[&theta=0.0030012933320294256]:0.03424300440937285)[&theta=0.052165032057743366]:0.00572021576877272,(((((3[&theta=2.388088261523275E-4]:3.3307019324044777E-4,7[&theta=2.3094161166931621E-4]:3.3307019324044777E-4)[&theta=0.1923494241745338]:4.191743621583969E-4,(10[&theta=2.23545003125237E-4]:3.425251968017317E-4,13[&theta=2.2936717813236358E-4]:3.425251968017317E-4)[&theta=0.010377903916081205]:4.0971935859711295E-4)[&theta=0.0293065721345927]:4.223012153353236E-4,6[&theta=8.082657841638789E-4]:0.0011745457707341683)[&theta=0.8604294601588509]:0.027849124604452366,12[&theta=0.004859000683022532]:0.029023670375186536)[&theta=0.02911597597149121]:0.004267949055560376,((4[&theta=3.128640525239798E-4]:4.5978957798821886E-4,8[&theta=2.70280957808404E-4]:4.5978957798821886E-4)[&theta=0.13122422268267606]:0.011842002763030436,(5[&theta=3.869120837435809E-4]:5.192989335748515E-4,9[&theta=3.315417528654716E-4]:5.192989335748515E-4)[&theta=0.06237629511667597]:0.011782493407443804)[&theta=0.18595324080590572]:0.020989827089728255)[&theta=0.21037272143145141]:0.006671600747398657)[&theta=0.025719009357971973]:0.04982252813899483,11[&theta=6.320003063006275E-5]:0.0897857483171404)[&theta=0.010532251360163307]:0.0;
tree STATE_7332000 = (((1[&theta=0.005377410912046998]:0.03424300440937285,2[&theta=0.003196840883977659]:0.03424300440937285)[&theta=0.04755985798707455]:0.00572021576877272,(((((3[&theta=2.434902642953424E-4]:3.3307019324044777E-4,7[&theta=2.3094161166931621E-4]:3.3307019324044777E-4)[&theta=0.5657399354448185]:4.191743621583969E-4,(10[&theta=2.23545003125237E-4]:3.425251968017317E-4,13[&theta=2.2936717813236358E-4]:3.425251968017317E-4)[&theta=0.011979924422944427]:4.0971935859711295E-4)[&theta=0.04845125487935179]:4.223012153353236E-4,6[&theta=8.082657841638789E-4]:0.0011745457707341683)[&theta=0.6877787653966216]:0.027638154113391107,12[&theta=0.005220441639788679]:0.028812699884125277)[&theta=0.030232637646282746]:0.004478919546621635,((4[&theta=3.1707699068010605E-4]:4.5978957798821886E-4,8[&theta=2.682117951577603E-4]:4.5978957798821886E-4)[&theta=0.13234795919616713]:0.011842002763030436,(5[&theta=4.0171734550207015E-4]:5.192989335748515E-4,9[&theta=3.315417528654716E-4]:5.192989335748515E-4)[&theta=0.06237629511667597]:0.011782493407443804)[&theta=0.18595324080590572]:0.020989827089728255)[&theta=0.3117516017338405]:0.006671600747398657)[&theta=0.025719009357971973]:0.04982252813899483,11[&theta=3.434168848918283E-5]:0.0897857483171404)[&theta=0.013765789507104019]:0.0;
tree STATE_7332500 = (((1[&theta=0.005377410912046998]:0.03424300440937285,2[&theta=0.0033702290028599096]:0.03424300440937285)[&theta=0.058174196954996676]:0.00572021576877272,(((((3[&theta=2.434902642953424E-4]:3.3307019324044777E-4,7[&theta=2.340168235825878E-4]:3.3307019324044777E-4)[&theta=0.39442855709743824]:4.191743621583969E-4,(10[&theta=2.23545003125237E-4]:3.425251968017317E-4,13[&theta=2.2936717813236358E-4]:3.425251968017317E-4)[&theta=0.01444628916004704]:4.0971935859711295E-4)[&theta=0.031241709310114826]:4.223012153353236E-4,6[&theta=8.083761647970318E-4]:0.0011745457707341683)[&theta=0.8705645822936818]:0.027638154113391107,12[&theta=0.004911554300280545]:0.028812699884125277)[&theta=0.030655757488609957]:0.004406434376734401,((4[&theta=3.1707699068010605E-4]:4.5978957798821886E-4,8[&theta=2.738495509363128E-4]:4.5978957798821886E-4)[&theta=0.1295965464200386]:0.011292482773954476,(5[&theta=3.965648788224373E-4]:5.192989335748515E-4,9[&theta=3.533386501504076E-4]:5.192989335748515E-4)[&theta=0.06146534843211318]:0.011232973418367844)[&theta=0.19072387040370714]:0.021466861908916984)[&theta=0.2680596244185803]:0.00674408591728589)[&theta=0.025719009357971973]:0.04982252813899483,11[&theta=3.714926309995381E-5]:0.0897857483171404)[&theta=0.015230106125220449]:0.0;
tree STATE_7333000 = (((1[&theta=0.005666935234179663]:0.03424300440937285,2[&theta=0.003405888840574033]:0.03424300440937285)[&theta=0.05907936093602171]:0.00572021576877272,(((((3[&theta=2.386888999378497E-4]:3.3307019324044777E-4,7[&theta=2.3484369983289686E-4]:3.3307019324044777E-4)[&theta=0.22273546858114476]:4.191743621583969E-4,(10[&theta=2.2426730890616066E-4]:3.425251968017317E-4,13[&theta=2.2936717813236358E-4]:3.425251968017317E-4)[&theta=0.012133486497186898]:4.0971935859711295E-4)[&theta=0.042219102667817456]:4.223012153353236E-4,6[&theta=8.083761647970318E-4]:0.0011745457707341683)[&theta=0.7557764459639706]:0.027638154113391107,12[&theta=0.005084066089995365]:0.028812699884125277)[&theta=0.030387910715726756]:0.004406434376734401,((4[&theta=3.1707699068010605E-4]:4.5978957798821886E-4,8[&theta=2.778638746013187E-4]:4.5978957798821886E-4)[&theta=0.11394043014312523]:0.011292482773954476,(5[&theta=3.965648788224373E-4]:5.192989335748515E-4,9[&theta=3.525254920619627E-4]:5.192989335748515E-4)[&theta=0.05719464730740513]:0.011232973418367844)[&theta=0.19384978126599858]:0.021466861908916984)[&theta=0.24223975414382187]:0.00674408591728589)[&theta=0.02559822108512875]:0.04982252813899483,11[&theta=7.97925499095027E-5]:0.0897857483171404)[&theta=0.012232101318106783]:0.0;
tree STATE_7333500 = (((1[&theta=0.005440491138048296]:0.034219603538861366,2[&theta=0.0032971461683301766]:0.034219603538861366)[&theta=0.042007378129254945]:0.005716306706737659,(((((3[&theta=2.404678490809954E-4]:3.3284258083909196E-4,7[&theta=2.3484369983289686E-4]:3.3284258083909196E-4)[&theta=0.09977462446558039]:4.188879081763415E-4,(10[&theta=2.2426730890616066E-4]:3.422911230714756E-4,13[&theta=2.2936717813236358E-4]:3.422911230714756E-4)[&theta=0.011793754635129002]:4.0943936594395786E-4)[&theta=0.03789463349547941]:4.220126245347394E-4,6[&theta=7.869526538828073E-4]:0.0011737431135501728)[&theta=0.7557764459639706]:0.027619266843516885,12[&theta=0.005084066089995365]:0.02879300995706706)[&theta=0.028586817632350346]:0.004403423122259345,((4[&theta=3.250983036277454E-4]:4.594753685149961E-4,8[&theta=2.727567331369725E-4]:4.594753685149961E-4)[&theta=0.13333645637634656]:0.011284765754618575,(5[&theta=3.965648788224373E-4]:5.189440567960484E-4,9[&theta=3.4610960205019414E-4]:5.189440567960484E-4)[&theta=0.05719464730740513]:0.011225297066337521)[&theta=0.19237515194246993]:0.021452191956192836)[&theta=0.24889093663198814]:0.006739477166272621)[&theta=0.02559822108512875]:0.04978848058535155,11[&theta=3.534483641468598E-5]:0.08972439083095057)[&theta=0.010582804785850896]:0.0;
tree STATE_7334000 = (((1[&theta=0.004993917083761353]:0.03447777313467229,2[&theta=0.0031930633014295943]:0.03447777313467229)[&theta=0.04665432081920596]:0.005759433348761257,(((((3[&theta=2.404678490809954E-4]:3.353537097148637E-4,7[&theta=2.3109073733574675E-4]:3.353537097148637E-4)[&theta=0.2674183130146712]:4.220482055135435E-4,(10[&theta=2.2466569999553891E-4]:3.4487353641804387E-4,13[&theta=2.3739953255203023E-4]:3.4487353641804387E-4)[&theta=0.010179517656574856]:4.125283788103633E-4)[&theta=0.03387706127728211]:4.2519649627596246E-4,6[&theta=7.99744254919885E-4]:0.0011825984115043696)[&theta=0.8209790987528265]:0.027827640238301758,12[&theta=0.004698581640703991]:0.029010238649806126)[&theta=0.028254931285117704]:0.004257219845926252,((4[&theta=3.250983036277454E-4]:4.629418777058428E-4,8[&theta=2.727567331369725E-4]:4.629418777058428E-4)[&theta=0.1276149174905255]:0.011484308754300317,(5[&theta=4.177101950464313E-4]:5.228592271526941E-4,9[&theta=3.4610960205019414E-4]:5.228592271526941E-4)[&theta=0.059937927893114556]:0.011424391404853466)[&theta=0.1796094834206687]:0.021320207863726216)[&theta=0.28039940843102046]:0.006969747987701169)[&theta=0.02559822108512875]:0.05016410948164086,11[&theta=7.340426484457813E-5]:0.0904013159650744)[&theta=0.012273168815588624]:0.0;
tree STATE_7334500 = (((1[&theta=0.005390787824734441]:0.03447777313467229,2[&theta=0.0033514867050432073]:0.03447777313467229)[&theta=0.05095060310778245]:0.005759433348761257,(((((3[&theta=2.343267150503071E-4]:3.353537097148637E-4,7[&theta=2.3109073733574675E-4]:3.353537097148637E-4)[&theta=0.09426077097550266]:4.220482055135435E-4,(10[&theta=2.2466569999553891E-4]:3.4487353641804387E-4,13[&theta=2.3739953255203023E-4]:3.4487353641804387E-4)[&theta=0.012082072879658762]:4.125283788103633E-4)[&theta=0.0458441403812851]:4.2519649627596246E-4,6[&theta=8.214684989970893E-4]:0.0011825984115043696)[&theta=0.7254724972371913]:0.027827640238301758,12[&theta=0.005200071465504389]:0.029010238649806126)[&theta=0.028254931285117704]:0.004257219845926252,((4[&theta=3.250983036277454E-4]:4.629418777058428E-4,8[&theta=2.734054378956481E-4]:4.629418777058428E-4)[&theta=0.12219509607766704]:0.011484308754300317,(5[&theta=4.177101950464313E-4]:5.228592271526941E-4,9[&theta=3.4454466215847303E-4]:5.228592271526941E-4)[&theta=0.059937927893114556]:0.011424391404853466)[&theta=0.18432837348355616]:0.021320207863726216)[&theta=0.30645444210914874]:0.006969747987701169)[&theta=0.02574837158219829]:0.05016410948164086,11[&theta=5.1850782238089895E-5]:0.0904013159650744)[&theta=0.012359189637831718]:0.0;
tree STATE_7335000 = (((1[&theta=0.004962306466258077]:0.03480162756191576,2[&theta=0.003493807997656893]:0.03480162756191576)[&theta=0.04892912059451769]:0.005813532492030295,(((((3[&theta=2.540208279458072E-4]:3.3850373286628527E-4,7[&theta=2.3549481019173127E-4]:3.3850373286628527E-4)[&theta=0.08763499391176095]:3.570383917353757E-4,(10[&theta=2.2466569999553891E-4]:3.4811298060058525E-4,13[&theta=2.2499759778883872E-4]:3.4811298060058525E-4)[&theta=0.009123963856387021]:3.474291440010757E-4)[&theta=0.05248029598413719]:4.981645951371413E-4,6[&theta=8.031918777438154E-4]:0.0011937067197388023)[&theta=0.8389604278266399]:0.02808902905989736,12[&theta=0.0048452673635960815]:0.029282735779636162)[&theta=0.028254931285117704]:0.004297208492799309,((4[&theta=3.3317426937526666E-4]:4.672903539274892E-4,8[&theta=2.786246890901209E-4]:4.672903539274892E-4)[&theta=0.1314594221619901]:0.01159218243336258,(5[&theta=4.177101950464313E-4]:5.277705152128911E-4,9[&theta=3.4454466215847303E-4]:5.277705152128911E-4)[&theta=0.06123770477413741]:0.011531702272077176)[&theta=0.20912370214349635]:0.021520471485145402)[&theta=0.4075702474443079]:0.007035215781510583)[&theta=0.02618836643763728]:0.0506353078064543,11[&theta=4.3194569523269684E-5]:0.09125046786040035)[&theta=0.010307328507673864]:0.0;
tree STATE_7335500 = (((1[&theta=0.0056255733718685065]:0.03480162756191576,2[&theta=0.003312300245842446]:0.03480162756191576)[&theta=0.03930611874141415]:0.005813532492030295,(((((3[&theta=2.540208279458072E-4]:3.3850373286628527E-4,7[&theta=2.3549481019173127E-4]:3.3850373286628527E-4)[&theta=0.24054091973431582]:3.570383917353757E-4,(10[&theta=2.2466569999553891E-4]:3.4811298060058525E-4,13[&theta=2.306875244729949E-4]:3.4811298060058525E-4)[&theta=0.010892308862868325]:3.474291440010757E-4)[&theta=0.07055967791308716]:4.981645951371413E-4,6[&theta=8.302848091451865E-4]:0.0011937067197388023)[&theta=0.6776587296000639]:0.02808902905989736,12[&theta=0.0051561520322958]:0.029282735779636162)[&theta=0.03052409903733696]:0.004297208492799309,((4[&theta=3.3317426937526666E-4]:4.672903539274892E-4,8[&theta=2.786246890901209E-4]:4.672903539274892E-4)[&theta=0.1314594221619901]:0.01159218243336258,(5[&theta=4.084006318051606E-4]:5.277705152128911E-4,9[&theta=3.4454466215847303E-4]:5.277705152128911E-4)[&theta=0.06336634888750013]:0.011531702272077176)[&theta=0.18746145014328922]:0.021520471485145402)[&theta=0.3114630246822858]:0.007035215781510583)[&theta=0.02618836643763728]:0.0506353078064543,11[&theta=4.2409188070413775E-5]:0.09125046786040035)[&theta=0.010734748729343348]:0.0;
tree STATE_7336000 = (((1[&theta=0.0056255733718685065]:0.03480162756191576,2[&theta=0.003083237096701854]:0.03480162756191576)[&theta=0.04859118643803747]:0.005813532492030295,(((((3[&theta=2.540208279458072E-4]:3.3850373286628527E-4,7[&theta=2.3549481019173127E-4]:3.3850373286628527E-4)[&theta=0.15913202954082156]:3.570383917353757E-4,(10[&theta=2.3178609691620278E-4]:3.4811298060058525E-4,13[&theta=2.306875244729949E-4]:3.4811298060058525E-4)[&theta=0.009681116858146474]:3.474291440010757E-4)[&theta=0.05522769163134302]:4.981645951371413E-4,6[&theta=8.287514723597948E-4]:0.0011937067197388023)[&theta=0.7468853904271998]:0.02808902905989736,12[&theta=0.004760636299022536]:0.029282735779636162)[&theta=0.02992760729116863]:0.004297208492799309,((4[&theta=3.265382245806886E-4]:4.672903539274892E-4,8[&theta=2.7091169008869776E-4]:4.672903539274892E-4)[&theta=0.13643318642580596]:0.01159218243336258,(5[&theta=4.084006318051606E-4]:5.277705152128911E-4,9[&theta=3.4454466215847303E-4]:5.277705152128911E-4)[&theta=0.06336634888750013]:0.011531702272077176)[&theta=0.18048313632048188]:0.021520471485145402)[&theta=0.20613747398328006]:0.007035215781510583)[&theta=0.02618836643763728]:0.0506353078064543,11[&theta=4.446372550349716E-5]:0.09125046786040035)[&theta=0.012010967801693603]:0.0;
tree STATE_7336500 = (((1[&theta=0.0055162309020320485]:0.03510415554699843,2[&theta=0.003698915025525668]:0.03510415554699843)[&theta=0.05187121206818093]:0.005864069101787911,(((((3[&theta=2.49232746982296E-4]:3.4144632088360736E-4,7[&theta=2.4018389973820035E-4]:3.4144632088360736E-4)[&theta=0.17477807803953987]:3.6014210017707696E-4,(10[&theta=2.2642144042172094E-4]:3.511391011006927E-4,13[&theta=2.306875244729949E-4]:3.511391011006927E-4)[&theta=0.009751251286623453]:3.504493199599916E-4)[&theta=0.04050448682882525]:5.02495103270367E-4,6[&theta=8.287514723597948E-4]:0.0012040835243310513)[&theta=0.8408312491566808]:0.028393045046641644,12[&theta=0.004760636299022536]:0.029597128570972697)[&theta=0.02870261846844634]:0.004274723683693044,((4[&theta=3.2590595286148354E-4]:4.7135247455592073E-4,8[&theta=2.8036779277015406E-4]:4.7135247455592073E-4)[&theta=0.12935030054585317]:0.011692952421433873,(5[&theta=4.084006318051606E-4]:5.323583854287119E-4,9[&theta=3.4454466215847303E-4]:5.323583854287119E-4)[&theta=0.06132805229000066]:0.011631946510561082)[&theta=0.18149526171971095]:0.021707547358675947)[&theta=0.29570021251094963]:0.007096372394120601)[&theta=0.02618836643763728]:0.051075476807673395,11[&theta=3.9635986692761345E-5]:0.09204370145645974)[&theta=0.010938501575089896]:0.0;
tree STATE_7337000 = (((1[&theta=0.00557400660043021]:0.03510415554699843,2[&theta=0.0027806451171296857]:0.03510415554699843)[&theta=0.046588636163327174]:0.005864069101787911,(((((3[&theta=2.49232746982296E-4]:3.4144632088360736E-4,7[&theta=2.318165725899946E-4]:3.4144632088360736E-4)[&theta=0.14369647566274224]:3.6014210017707696E-4,(10[&theta=2.278848483941204E-4]:3.511391011006927E-4,13[&theta=2.306875244729949E-4]:3.511391011006927E-4)[&theta=0.00939843506727938]:3.504493199599916E-4)[&theta=0.04977792895751707]:5.02495103270367E-4,6[&theta=8.350199277401753E-4]:0.0012040835243310513)[&theta=0.7942406676139496]:0.028393045046641644,12[&theta=0.005420132167316331]:0.029597128570972697)[&theta=0.02842374424321126]:0.004274723683693044,((4[&theta=3.3842775131447865E-4]:4.7135247455592073E-4,8[&theta=2.806195653841612E-4]:4.7135247455592073E-4)[&theta=0.12935030054585317]:0.011692952421433873,(5[&theta=4.084006318051606E-4]:5.323583854287119E-4,9[&theta=3.4454466215847303E-4]:5.323583854287119E-4)[&theta=0.06147247813033657]:0.011631946510561082)[&theta=0.18149526171971095]:0.021707547358675947)[&theta=0.2106037917770756]:0.007096372394120601)[&theta=0.02618836643763728]:0.051075476807673395,11[&theta=1.163408867791535E-4]:0.09204370145645974)[&theta=0.012526761551581]:0.0;
tree STATE_7337500 = (((1[&theta=0.00579418430799855]:0.03510415554699843,2[&theta=0.0033994959552817268]:0.03510415554699843)[&theta=0.04025162587868112]:0.005809441888163694,(((((3[&theta=2.4084060246269795E-4]:3.4144632088360736E-4,7[&theta=2.318165725899946E-4]:3.4144632088360736E-4)[&theta=0.07235442925772159]:3.6014210017707696E-4,(10[&theta=2.278848483941204E-4]:3.511391011006927E-4,13[&theta=2.306875244729949E-4]:3.511391011006927E-4)[&theta=0.008462548022098698]:3.504493199599916E-4)[&theta=0.048040213675288684]:5.02495103270367E-4,6[&theta=8.250928061573896E-4]:0.0012040835243310513)[&theta=0.8508593338180305]:0.028393045046641644,12[&theta=0.004765643561026564]:0.029597128570972697)[&theta=0.028307182387993048]:0.004274723683693044,((4[&theta=3.264187026439851E-4]:4.7135247455592073E-4,8[&theta=2.806195653841612E-4]:4.7135247455592073E-4)[&theta=0.13247779365389156]:0.011692952421433873,(5[&theta=4.084006318051606E-4]:5.323583854287119E-4,9[&theta=3.4454466215847303E-4]:5.323583854287119E-4)[&theta=0.06147247813033657]:0.011631946510561082)[&theta=0.18370122042557416]:0.021707547358675947)[&theta=0.36123936454917793]:0.007041745180496384)[&theta=0.02675574195803558]:0.05113010402129761,11[&theta=3.643296748668297E-5]:0.09204370145645974)[&theta=0.01154252292738943]:0.0;
tree STATE_7338000 = (((1[&theta=0.005192221289584098]:0.03438293000834873,2[&theta=0.0037175126687995627]:0.03438293000834873)[&theta=0.054436583172522666]:0.0056900851399452265,(((((3[&theta=2.4084060246269795E-4]:3.3443120250625346E-4,7[&theta=2.3434113826059628E-4]:3.3443120250625346E-4)[&theta=0.27352267131624963]:3.527428713352695E-4,(10[&theta=2.2603317395476216E-4]:3.439248416095832E-4,13[&theta=2.306875244729949E-4]:3.439248416095832E-4)[&theta=0.009705677007282148]:3.432492322319398E-4)[&theta=0.044973408887404795]:4.92171188740083E-4,6[&theta=8.250928061573896E-4]:0.001179345262581606)[&theta=0.7332727266385392]:0.02780970131173103,12[&theta=0.004836378977641217]:0.028989046574312637)[&theta=0.027130947553957147]:0.004186898187158242,((4[&theta=3.142926946965382E-4]:4.616683947921923E-4,8[&theta=2.806195653841612E-4]:4.616683947921923E-4)[&theta=0.1224001242005175]:0.011452717162184772,(5[&theta=3.9335164014000677E-4]:5.214209206954707E-4,9[&theta=3.428587885377924E-4]:5.214209206954707E-4)[&theta=0.05932318325112579]:0.011392964636281493)[&theta=0.19250868506725882]:0.021261559204493914)[&theta=0.27430875670685206]:0.006897070386823079)[&theta=0.02675574195803558]:0.04971239736786515,11[&theta=2.378556632804017E-5]:0.08978541251615911)[&theta=0.013503188476972152]:0.0;
tree STATE_7338500 = (((1[&theta=0.005192221289584098]:0.03452965422999347,2[&theta=0.003450226651974032]:0.03452965422999347)[&theta=0.05782392935885734]:0.005714366762048055,(((((3[&theta=2.4084060246269795E-4]:3.358583396894292E-4,7[&theta=2.3434113826059628E-4]:3.358583396894292E-4)[&theta=0.24034743464380603]:3.542481509383991E-4,(10[&theta=2.2603317395476216E-4]:3.4539249153578796E-4,13[&theta=2.306875244729949E-4]:3.4539249153578796E-4)[&theta=0.01175590194313424]:3.4471399909204035E-4)[&theta=0.040863499529142804]:4.942714586870108E-4,6[&theta=8.08127864431148E-4]:0.001184377949314839)[&theta=0.8817704124215564]:0.027928375222830103,12[&theta=0.004981303314732654]:0.029112753172144942)[&theta=0.028119823531105342]:0.004204765174569358,((4[&theta=3.2887248373761194E-4]:4.6363849844151516E-4,8[&theta=2.8471771576335595E-4]:4.6363849844151516E-4)[&theta=0.13738993045553555]:0.01150158998980391,(5[&theta=3.9168209509155564E-4]:5.236460096776996E-4,9[&theta=3.3718749746067587E-4]:5.236460096776996E-4)[&theta=0.0628817786745597]:0.011441582478567726)[&theta=0.19250868506725882]:0.021352289858468876)[&theta=0.1976912600484118]:0.006926502645327223)[&theta=0.026309946597779656]:0.0499245378924837,11[&theta=5.7432232516653075E-5]:0.09016855888452523)[&theta=0.012099825607877406]:0.0;
tree STATE_7339000 = (((1[&theta=0.005575590264747048]:0.034401373315513385,2[&theta=0.00338890080920991]:0.034401373315513385)[&theta=0.05862780101500725]:0.005693137351842334,(((((3[&theta=2.4180737209780103E-4]:3.346105943553998E-4,7[&theta=2.2514153143445682E-4]:3.346105943553998E-4)[&theta=0.12331755331633222]:3.529320857252182E-4,(10[&theta=2.2603317395476216E-4]:3.441093259305477E-4,13[&theta=2.306875244729949E-4]:3.441093259305477E-4)[&theta=0.010041502065349381]:3.434333541500703E-4)[&theta=0.034481322493200725]:4.924351937102622E-4,6[&theta=8.08127864431148E-4]:0.0011799778737908802)[&theta=0.8595039788251011]:0.02782461868099901,12[&theta=0.005237613948518208]:0.029004596554789888)[&theta=0.028134554210901087]:0.004189144076304802,((4[&theta=3.195885543948729E-4]:4.619160377944407E-4,8[&theta=2.761350459575069E-4]:4.619160377944407E-4)[&theta=0.12043737292377543]:0.011373622604831752,(5[&theta=3.9168209509155564E-4]:5.217006154800666E-4,9[&theta=3.3453074678572043E-4]:5.217006154800666E-4)[&theta=0.06429231728560222]:0.011313838027146127)[&theta=0.19250868506725882]:0.021358201988468495)[&theta=0.20457043240164452]:0.006900770036261029)[&theta=0.026309946597779656]:0.04973906353663914,11[&theta=2.3485890740072155E-5]:0.08983357420399486)[&theta=0.01538785596702807]:0.0;
tree STATE_7339500 = (((1[&theta=0.005575590264747048]:0.034401373315513385,2[&theta=0.0034031201637933187]:0.034401373315513385)[&theta=0.049793085388342574]:0.005693137351842334,(((((3[&theta=2.4180737209780103E-4]:3.346105943553998E-4,7[&theta=2.2488730954267806E-4]:3.346105943553998E-4)[&theta=0.23481091375988325]:3.9950079080115525E-4,(10[&theta=2.2603317395476216E-4]:3.441093259305477E-4,13[&theta=2.306875244729949E-4]:3.441093259305477E-4)[&theta=0.009561700616020121]:3.9000205922600737E-4)[&theta=0.03885939072728775]:4.458664886343251E-4,6[&theta=8.08127864431148E-4]:0.0011799778737908802)[&theta=0.7465343355081795]:0.02782461868099901,12[&theta=0.00519345170347657]:0.029004596554789888)[&theta=0.02972820244073984]:0.004189144076304802,((4[&theta=3.1630737342775784E-4]:4.619160377944407E-4,8[&theta=2.7447526506413497E-4]:4.619160377944407E-4)[&theta=0.1395101748413063]:0.011373622604831752,(5[&theta=3.990309924960727E-4]:5.217006154800666E-4,9[&theta=3.3453074678572043E-4]:5.217006154800666E-4)[&theta=0.06480288322806461]:0.011313838027146127)[&theta=0.1659871952395389]:0.021358201988468495)[&theta=0.31922483166574306]:0.006900770036261029)[&theta=0.025276359135451894]:0.04973906353663914,11[&theta=1.030480898110939E-4]:0.08983357420399486)[&theta=0.01181472269427051]:0.0;
tree STATE_7340000 = (((1[&theta=0.005588663819970499]:0.034401373315513385,2[&theta=0.0031762741898847765]:0.034401373315513385)[&theta=0.04904773138899509]:0.005693137351842334,(((((3[&theta=2.3956237900674208E-4]:3.346105943553998E-4,7[&theta=2.2488730954267806E-4]:3.346105943553998E-4)[&theta=0.26094659933621095]:3.9950079080115525E-4,(10[&theta=2.2603317395476216E-4]:3.441093259305477E-4,13[&theta=2.306875244729949E-4]:3.441093259305477E-4)[&theta=0.010178460244313422]:3.9000205922600737E-4)[&theta=0.039471888420869294]:4.458664886343251E-4,6[&theta=8.08127864431148E-4]:0.0011799778737908802)[&theta=0.7433166939825878]:0.02782461868099901,12[&theta=0.005062752182001728]:0.029004596554789888)[&theta=0.02972820244073984]:0.004189144076304802,((4[&theta=3.3084176473873795E-4]:4.619160377944407E-4,8[&theta=2.7447526506413497E-4]:4.619160377944407E-4)[&theta=0.14334789313402865]:0.012807694387815587,(5[&theta=4.0010877679203454E-4]:5.217006154800666E-4,9[&theta=3.3453074678572043E-4]:5.217006154800666E-4)[&theta=0.06891260233459603]:0.012747909810129961)[&theta=0.173350693827075]:0.019924130205484662)[&theta=0.37415372276102893]:0.006900770036261029)[&theta=0.025276359135451894]:0.04973906353663914,11[&theta=9.22579743120202E-5]:0.08983357420399486)[&theta=0.012523093372135675]:0.0;
tree STATE_7340500 = (((1[&theta=0.005588663819970499]:0.034401373315513385,2[&theta=0.003280958300172961]:0.034401373315513385)[&theta=0.05016890981366437]:0.005693137351842334,(((((3[&theta=2.3956237900674208E-4]:3.346105943553998E-4,7[&theta=2.2479091979009497E-4]:3.346105943553998E-4)[&theta=0.1831772757579752]:3.9950079080115525E-4,(10[&theta=2.243656606203245E-4]:3.441093259305477E-4,13[&theta=2.304666702310226E-4]:3.441093259305477E-4)[&theta=0.009124942787204713]:3.9000205922600737E-4)[&theta=0.04482364744110052]:4.458664886343251E-4,6[&theta=8.14629954276574E-4]:0.0011799778737908802)[&theta=0.7631409757797222]:0.02782461868099901,12[&theta=0.004727529580495606]:0.029004596554789888)[&theta=0.027823680364901366]:0.004189144076304802,((4[&theta=3.3084176473873795E-4]:4.619160377944407E-4,8[&theta=2.692233876925255E-4]:4.619160377944407E-4)[&theta=0.14009372676226564]:0.012807694387815587,(5[&theta=3.9501154951487405E-4]:5.217006154800666E-4,9[&theta=3.3821071665278223E-4]:5.217006154800666E-4)[&theta=0.06998523735495721]:0.012747909810129961)[&theta=0.16495733861409595]:0.019924130205484662)[&theta=0.21928998389016363]:0.006900770036261029)[&theta=0.025276359135451894]:0.04973906353663914,11[&theta=3.525007986972E-5]:0.08983357420399486)[&theta=0.01097910543313652]:0.0;
tree STATE_7341000 = (((1[&theta=0.005588663819970499]:0.034401373315513385,2[&theta=0.0031265248981895]:0.034401373315513385)[&theta=0.04746256035355986]:0.005693137351842334,(((((3[&theta=2.3468894208729778E-4]:3.346105943553998E-4,7[&theta=2.2479091979009497E-4]:3.346105943553998E-4)[&theta=0.11401798195969287]:3.9950079080115525E-4,(10[&theta=2.243656606203245E-4]:3.441093259305477E-4,13[&theta=2.304666702310226E-4]:3.441093259305477E-4)[&theta=0.009929066393983806]:3.9000205922600737E-4)[&theta=0.04495846814921827]:4.458664886343251E-4,6[&theta=8.14629954276574E-4]:0.0011799778737908802)[&theta=0.7663335020362074]:0.02782461868099901,12[&theta=0.0046202245920172035]:0.029004596554789888)[&theta=0.028070456769606015]:0.004189144076304802,((4[&theta=3.22086933627379E-4]:4.619160377944407E-4,8[&theta=2.7831574055801076E-4]:4.619160377944407E-4)[&theta=0.13849565824031349]:0.012807694387815587,(5[&theta=3.882627964177829E-4]:5.217006154800666E-4,9[&theta=3.298090217871875E-4]:5.217006154800666E-4)[&theta=0.06998523735495721]:0.012747909810129961)[&theta=0.1759691554194436]:0.019924130205484662)[&theta=0.26587258509849615]:0.006900770036261029)[&theta=0.0267076874450906]:0.04973906353663914,11[&theta=1.0111464457705735E-4]:0.08983357420399486)[&theta=0.01171134526067639]:0.0;
tree STATE_7341500 = (((1[&theta=0.005231010783061695]:0.034401373315513385,2[&theta=0.0033515754889117313]:0.034401373315513385)[&theta=0.0407445374203921]:0.005693137351842334,(((((3[&theta=2.3752305657442026E-4]:3.346105943553998E-4,7[&theta=2.3354728424418013E-4]:3.346105943553998E-4)[&theta=0.13387338826896947]:3.9950079080115525E-4,(10[&theta=2.202183798591177E-4]:3.441093259305477E-4,13[&theta=2.305744349393729E-4]:3.441093259305477E-4)[&theta=0.012092483091367491]:3.9000205922600737E-4)[&theta=0.053753436778390624]:4.458664886343251E-4,6[&theta=8.061618022494896E-4]:0.0011799778737908802)[&theta=0.7663335020362074]:0.02782461868099901,12[&theta=0.005262212930424647]:0.029004596554789888)[&theta=0.029154308997910945]:0.004189144076304802,((4[&theta=3.2086452092724646E-4]:4.619160377944407E-4,8[&theta=2.8015301178427587E-4]:4.619160377944407E-4)[&theta=0.13324800221610766]:0.012807694387815587,(5[&theta=4.0525810636081987E-4]:5.217006154800666E-4,9[&theta=3.485950277249148E-4]:5.217006154800666E-4)[&theta=0.06998523735495721]:0.012747909810129961)[&theta=0.16447075694098706]:0.019924130205484662)[&theta=0.483153626684282]:0.006900770036261029)[&theta=0.0267076874450906]:0.04973906353663914,11[&theta=2.3419641490779096E-5]:0.08983357420399486)[&theta=0.015758322214324907]:0.0;
tree STATE_7342000 = (((1[&theta=0.005483767220955364]:0.034401373315513385,2[&theta=0.003113560060527522]:0.034401373315513385)[&theta=0.041397990509534924]:0.005693137351842334,(((((3[&theta=2.3752305657442026E-4]:3.346105943553998E-4,7[&theta=2.2993557164494401E-4]:3.346105943553998E-4)[&theta=0.11483750375465827]:3.9950079080115525E-4,(10[&theta=2.23708492220931E-4]:3.441093259305477E-4,13[&theta=2.36326323774267E-4]:3.441093259305477E-4)[&theta=0.011092126692347616]:3.9000205922600737E-4)[&theta=0.05008416222414627]:4.458664886343251E-4,6[&theta=8.061618022494896E-4]:0.0011799778737908802)[&theta=0.7586448979223004]:0.02782461868099901,12[&theta=0.004790545582025321]:0.029004596554789888)[&theta=0.028705640259249585]:0.004189144076304802,((4[&theta=3.2834768924741586E-4]:4.619160377944407E-4,8[&theta=2.730435942050638E-4]:4.619160377944407E-4)[&theta=0.13599080088839022]:0.012807694387815587,(5[&theta=4.0525810636081987E-4]:5.217006154800666E-4,9[&theta=3.319063313175263E-4]:5.217006154800666E-4)[&theta=0.07008062910856944]:0.012747909810129961)[&theta=0.15996807443807012]:0.019924130205484662)[&theta=0.2759669595765671]:0.006900770036261029)[&theta=0.025158066277702226]:0.04973906353663914,11[&theta=3.365034455464687E-5]:0.08983357420399486)[&theta=0.01195183680456779]:0.0;
tree STATE_7342500 = (((1[&theta=0.005717598716283005]:0.0344527156026242,2[&theta=0.003340077047714318]:0.0344527156026242)[&theta=0.05099197507308977]:0.0057016340676507085,(((((3[&theta=2.4056271544807634E-4]:3.351099835236214E-4,7[&theta=2.299528454665379E-4]:3.351099835236214E-4)[&theta=0.13132574214101259]:3.8562506298855237E-4,(10[&theta=2.2892690171814588E-4]:3.4462289146897546E-4,13[&theta=2.36326323774267E-4]:3.4462289146897546E-4)[&theta=0.00976909833073115]:3.7611215504319834E-4)[&theta=0.04147980100219453]:4.610038837988908E-4,6[&theta=8.061618022494896E-4]:0.0011817389303110646)[&theta=0.8066953683592479]:0.02786614549877941,12[&theta=0.004521576627427049]:0.029047884429090474)[&theta=0.028642314064686408]:0.004195396159206888,((4[&theta=3.1805871094741403E-4]:4.626054238144703E-4,8[&theta=2.730435942050638E-4]:4.626054238144703E-4)[&theta=0.13599080088839022]:0.012826809215484118,(5[&theta=3.951029909715352E-4]:5.224792269192148E-4,9[&theta=3.33139480578591E-4]:5.224792269192148E-4)[&theta=0.06742989720636791]:0.012766935412379374)[&theta=0.17105622275495866]:0.019953865948998773)[&theta=0.2455314416561169]:0.006911069081977549)[&theta=0.02628835976208706]:0.04981329654057476,11[&theta=3.5392564218923165E-5]:0.08996764621084967)[&theta=0.012091716895035796]:0.0;
tree STATE_7343000 = (((1[&theta=0.005218375027641266]:0.033752759645195606,2[&theta=0.003016293209473406]:0.033752759645195606)[&theta=0.06034957252178883]:0.005585797255866096,(((((3[&theta=2.32508677635559E-4]:3.2830174721312024E-4,7[&theta=2.299528454665379E-4]:3.2830174721312024E-4)[&theta=0.10644468128489105]:3.7779054093560694E-4,(10[&theta=2.2892690171814588E-4]:3.376213868929006E-4,13[&theta=2.256061065381686E-4]:3.376213868929006E-4)[&theta=0.00932244936179001]:3.6847090125582656E-4)[&theta=0.0516332812353477]:4.516379337070445E-4,6[&theta=8.127445369672732E-4]:0.0011577302218557716)[&theta=0.8158801259941544]:0.027300005088327788,12[&theta=0.005008597960060091]:0.02845773531018356)[&theta=0.028642314064686408]:0.004110160714509852,((4[&theta=3.1805871094741403E-4]:4.5320693615757697E-4,8[&theta=2.730435942050638E-4]:4.5320693615757697E-4)[&theta=0.1384047439448979]:0.01256621432860402,(5[&theta=3.907850589793012E-4]:5.118643177279366E-4,9[&theta=3.33139480578591E-4]:5.118643177279366E-4)[&theta=0.06519821219263826]:0.01250755694703366)[&theta=0.16503058321694344]:0.019548474759931815)[&theta=0.32963560734280256]:0.006770660876368288)[&theta=0.02628835976208706]:0.048801268517155987,11[&theta=4.187799348633176E-5]:0.08813982541821769)[&theta=0.012517308289620825]:0.0;
tree STATE_7343500 = (((1[&theta=0.005315291546528475]:0.033752759645195606,2[&theta=0.0030362023716371065]:0.033752759645195606)[&theta=0.04583916040737428]:0.005585797255866096,(((((3[&theta=2.3438995392601828E-4]:3.2830174721312024E-4,7[&theta=2.2924753393787717E-4]:3.2830174721312024E-4)[&theta=0.30380864327239243]:3.7779054093560694E-4,(10[&theta=2.2892690171814588E-4]:3.376213868929006E-4,13[&theta=2.2920560748454835E-4]:3.376213868929006E-4)[&theta=0.010410311622626754]:3.6847090125582656E-4)[&theta=0.04513487176649908]:4.516379337070445E-4,6[&theta=8.127445369672732E-4]:0.0011577302218557716)[&theta=0.7274642806259279]:0.027300005088327788,12[&theta=0.00492973709855678]:0.02845773531018356)[&theta=0.028642314064686408]:0.004110160714509852,((4[&theta=3.1297907915277674E-4]:4.5320693615757697E-4,8[&theta=2.709355448264756E-4]:4.5320693615757697E-4)[&theta=0.13465651443865026]:0.01256621432860402,(5[&theta=3.9435694741852417E-4]:5.118643177279366E-4,9[&theta=3.33139480578591E-4]:5.118643177279366E-4)[&theta=0.06491056692999717]:0.01250755694703366)[&theta=0.16503058321694344]:0.019548474759931815)[&theta=0.29916613560802746]:0.006770660876368288)[&theta=0.02628835976208706]:0.048801268517155987,11[&theta=1.6434754953218127E-5]:0.08813982541821769)[&theta=0.012941522239548872]:0.0;
tree STATE_7344000 = (((1[&theta=0.005315291546528475]:0.033752759645195606,2[&theta=0.003238764138590434]:0.033752759645195606)[&theta=0.05710562006042189]:0.005585797255866096,(((((3[&theta=2.3658267164423794E-4]:3.2830174721312024E-4,7[&theta=2.2438475096152332E-4]:3.2830174721312024E-4)[&theta=0.2864677577819818]:3.7779054093560694E-4,(10[&theta=2.2638880319214222E-4]:3.376213868929006E-4,13[&theta=2.2414852799012108E-4]:3.376213868929006E-4)[&theta=0.010263437023697915]:3.6847090125582656E-4)[&theta=0.03263126885385211]:4.516379337070445E-4,6[&theta=7.859811404869519E-4]:0.0011577302218557716)[&theta=0.9156330021167031]:0.027300005088327788,12[&theta=0.004997259450551344]:0.02845773531018356)[&theta=0.028496209079521058]:0.004110160714509852,((4[&theta=3.1297907915277674E-4]:4.5320693615757697E-4,8[&theta=2.709355448264756E-4]:4.5320693615757697E-4)[&theta=0.12184441979662772]:0.01256621432860402,(5[&theta=3.883231700501369E-4]:5.118643177279366E-4,9[&theta=3.320451096643075E-4]:5.118643177279366E-4)[&theta=0.06491056692999717]:0.01250755694703366)[&theta=0.16503058321694344]:0.019548474759931815)[&theta=0.20243633139299652]:0.006770660876368288)[&theta=0.02628835976208706]:0.05032745818651684,11[&theta=1.793044624146394E-5]:0.08966601508757854)[&theta=0.009512542451882537]:0.0;
tree STATE_7344500 = (((1[&theta=0.005307096090325303]:0.033752759645195606,2[&theta=0.0031910433279381104]:0.033752759645195606)[&theta=0.05526297615280167]:0.005585797255866096,(((((3[&theta=2.4078518216408745E-4]:3.2830174721312024E-4,7[&theta=2.2438475096152332E-4]:3.2830174721312024E-4)[&theta=0.22280699292611694]:3.7779054093560694E-4,(10[&theta=2.2638880319214222E-4]:3.376213868929006E-4,13[&theta=2.2274328364521356E-4]:3.376213868929006E-4)[&theta=0.010123145030340447]:3.6847090125582656E-4)[&theta=0.04410144026029838]:4.516379337070445E-4,6[&theta=7.859811404869519E-4]:0.0011577302218557716)[&theta=0.7537061362949511]:0.027300005088327788,12[&theta=0.004608085401088157]:0.02845773531018356)[&theta=0.03065839549208272]:0.004110160714509852,((4[&theta=3.1297907915277674E-4]:4.5320693615757697E-4,8[&theta=2.709355448264756E-4]:4.5320693615757697E-4)[&theta=0.12864034160758775]:0.01256621432860402,(5[&theta=3.930703246195165E-4]:5.118643177279366E-4,9[&theta=3.320451096643075E-4]:5.118643177279366E-4)[&theta=0.06752284409854484]:0.01250755694703366)[&theta=0.16503058321694344]:0.019548474759931815)[&theta=0.3275246867980466]:0.006770660876368288)[&theta=0.02628835976208706]:0.05032745818651684,11[&theta=3.1924652062142875E-5]:0.08966601508757854)[&theta=0.0066540385695805365]:0.0;
tree STATE_7345000 = (((1[&theta=0.005307096090325303]:0.033619191971907623,2[&theta=0.0033871500920283925]:0.033619191971907623)[&theta=0.04788300252035797]:0.005563692931634029,(((((3[&theta=2.4078518216408745E-4]:3.270025793532893E-4,7[&theta=2.2438475096152332E-4]:3.270025793532893E-4)[&theta=0.18742237527451575]:3.7629553418435426E-4,(10[&theta=2.1753544631141573E-4]:3.362853390090066E-4,13[&theta=2.2274328364521356E-4]:3.362853390090066E-4)[&theta=0.011236290594104746]:3.67012774528637E-4)[&theta=0.035773961343798275]:4.498506953120818E-4,6[&theta=7.859811404869519E-4]:0.0011531488088497254)[&theta=0.7537061362949511]:0.02703452146793247,12[&theta=0.0049831728544786884]:0.028187670276782196)[&theta=0.028452888233974877]:0.004251346860921528,((4[&theta=3.1297907915277674E-4]:4.5141348884787945E-4,8[&theta=2.709355448264756E-4]:4.5141348884787945E-4)[&theta=0.13111042297186115]:0.012516486838835677,(5[&theta=3.930703246195165E-4]:5.098387492506702E-4,9[&theta=3.445255163432683E-4]:5.098387492506702E-4)[&theta=0.06752284409854484]:0.012458061578432886)[&theta=0.157636661121898]:0.019471116810020166)[&theta=0.22290754263203966]:0.006743867765837928)[&theta=0.025880096529298388]:0.050128300500948804,11[&theta=4.623247373878954E-5]:0.08931118540449046)[&theta=0.0075867711589279576]:0.0;
tree STATE_7345500 = (((1[&theta=0.005307096090325303]:0.03448536660735366,2[&theta=0.003096820180819921]:0.03448536660735366)[&theta=0.04258872151236806]:0.0046975182961879955,(((((3[&theta=2.4078518216408745E-4]:3.270025793532893E-4,7[&theta=2.2438475096152332E-4]:3.270025793532893E-4)[&theta=0.28474317399416266]:3.7629553418435426E-4,(10[&theta=2.1505750947581958E-4]:3.362853390090066E-4,13[&theta=2.2557272456309743E-4]:3.362853390090066E-4)[&theta=0.009012885743739435]:3.67012774528637E-4)[&theta=0.03694231870256281]:4.498506953120818E-4,6[&theta=7.859811404869519E-4]:0.0011531488088497254)[&theta=0.8380439686382314]:0.02703452146793247,12[&theta=0.004815357319910668]:0.028187670276782196)[&theta=0.029563218576818016]:0.004251346860921528,((4[&theta=3.1297907915277674E-4]:4.5141348884787945E-4,8[&theta=2.709355448264756E-4]:4.5141348884787945E-4)[&theta=0.14070852083646082]:0.012516486838835677,(5[&theta=3.930703246195165E-4]:5.098387492506702E-4,9[&theta=3.445255163432683E-4]:5.098387492506702E-4)[&theta=0.06457370558932142]:0.012458061578432886)[&theta=0.16396553510027342]:0.019471116810020166)[&theta=0.37183783791329095]:0.006743867765837928)[&theta=0.02664060012180416]:0.050128300500948804,11[&theta=4.339784073909493E-5]:0.08931118540449046)[&theta=0.012868673481543993]:0.0;
tree STATE_7346000 = (((1[&theta=0.005136332744479774]:0.03448536660735366,2[&theta=0.0030871248826367364]:0.03448536660735366)[&theta=0.04058247609868971]:0.0046975182961879955,(((((3[&theta=2.3727709971538754E-4]:3.270025793532893E-4,7[&theta=2.2438475096152332E-4]:3.270025793532893E-4)[&theta=0.15587010338399984]:3.7629553418435426E-4,(10[&theta=2.1505750947581958E-4]:3.362853390090066E-4,13[&theta=2.2681133192969835E-4]:3.362853390090066E-4)[&theta=0.011666777901582985]:3.67012774528637E-4)[&theta=0.035332273699698914]:4.498506953120818E-4,6[&theta=7.999057233377322E-4]:0.0011531488088497254)[&theta=0.8380439686382314]:0.02703452146793247,12[&theta=0.004934961976705793]:0.028187670276782196)[&theta=0.028470138757086257]:0.004251346860921528,((4[&theta=3.1297907915277674E-4]:4.5141348884787945E-4,8[&theta=2.703091366946447E-4]:4.5141348884787945E-4)[&theta=0.1433130667444828]:0.012516486838835677,(5[&theta=3.930703246195165E-4]:5.098387492506702E-4,9[&theta=3.445255163432683E-4]:5.098387492506702E-4)[&theta=0.06457370558932142]:0.012458061578432886)[&theta=0.16151530978598821]:0.019471116810020166)[&theta=0.277408172091686]:0.006743867765837928)[&theta=0.02664060012180416]:0.050128300500948804,11[&theta=3.0683397017159E-5]:0.08931118540449046)[&theta=0.00863995498360363]:0.0;
tree STATE_7346500 = (((1[&theta=0.0051161220802909985]:0.03492238307584053,2[&theta=0.0031869278440599573]:0.03492238307584053)[&theta=0.04141148655808317]:0.004757047686721284,(((((3[&theta=2.4040128655462205E-4]:3.311465257999715E-4,7[&theta=2.2438475096152332E-4]:3.311465257999715E-4)[&theta=0.11589265550109033]:3.8106414654475064E-4,(10[&theta=2.1505750947581958E-4]:3.405469214051262E-4,13[&theta=2.2783611567891778E-4]:3.405469214051262E-4)[&theta=0.011462375324471785]:3.7166375093959593E-4)[&theta=0.036414029958021614]:4.5555143685993983E-4,6[&theta=7.942152165278299E-4]:0.001167762109204662)[&theta=0.8380439686382314]:0.02737711695875811,12[&theta=0.004934961976705793]:0.028544879067962773)[&theta=0.029912088025451842]:0.004305222135400317,((4[&theta=3.1297907915277674E-4]:4.5713403492673635E-4,8[&theta=2.7457136175627016E-4]:4.5713403492673635E-4)[&theta=0.13079351220030255]:0.012675102257904589,(5[&theta=3.977145684374778E-4]:5.162996905604193E-4,9[&theta=3.445255163432683E-4]:5.162996905604193E-4)[&theta=0.06329864754049243]:0.012615936602270906)[&theta=0.17195810958611654]:0.019717864910531763)[&theta=0.25880255586537815]:0.006829329559198724)[&theta=0.02664060012180416]:0.05076355234865577,11[&theta=7.415001270740142E-5]:0.09044298311121758)[&theta=0.008100332484980146]:0.0;
tree STATE_7347000 = (((1[&theta=0.005431077711153205]:0.03492238307584053,2[&theta=0.0032622782223024754]:0.03492238307584053)[&theta=0.03773635956733998]:0.004757047686721284,(((((3[&theta=2.3179149207821562E-4]:3.311465257999715E-4,7[&theta=2.2750411232183148E-4]:3.311465257999715E-4)[&theta=0.14651173734105738]:3.8106414654475064E-4,(10[&theta=2.1505750947581958E-4]:3.405469214051262E-4,13[&theta=2.2748430570379785E-4]:3.405469214051262E-4)[&theta=0.010016569794068923]:3.7166375093959593E-4)[&theta=0.04879093226738235]:4.5555143685993983E-4,6[&theta=7.942152165278299E-4]:0.001167762109204662)[&theta=0.8047776142799266]:0.02737711695875811,12[&theta=0.00500345210683999]:0.028544879067962773)[&theta=0.02856230318452511]:0.004305222135400317,((4[&theta=3.1439454801928486E-4]:4.5713403492673635E-4,8[&theta=2.801210959058691E-4]:4.5713403492673635E-4)[&theta=0.15501418708537842]:0.012675102257904589,(5[&theta=3.941669891836026E-4]:5.162996905604193E-4,9[&theta=3.405567923925241E-4]:5.162996905604193E-4)[&theta=0.06928945095060272]:0.012615936602270906)[&theta=0.16855026191748027]:0.019717864910531763)[&theta=0.26194766114700696]:0.006829329559198724)[&theta=0.02664060012180416]:0.05076355234865577,11[&theta=5.198934263826679E-5]:0.09044298311121758)[&theta=0.010327518523315187]:0.0;
tree STATE_7347500 = (((1[&theta=0.005763790129026998]:0.03501019684950968,2[&theta=0.003277447582446585]:0.03501019684950968)[&theta=0.04861967175170612]:0.004769009479477178,(((((3[&theta=2.4094593862723188E-4]:3.3197920740720235E-4,7[&theta=2.2750411232183148E-4]:3.3197920740720235E-4)[&theta=0.26684956502261203]:3.876240334888311E-4,(10[&theta=2.2395353823804513E-4]:3.4140324069510854E-4,13[&theta=2.2748430570379785E-4]:3.4140324069510854E-4)[&theta=0.010200878870983433]:3.782000002009249E-4)[&theta=0.04230738139361589]:4.510952543317246E-4,6[&theta=7.682733567382349E-4]:0.001170698495227758)[&theta=0.745900637695838]:0.02744595784934422,12[&theta=0.0053304598023691955]:0.02861665634457198)[&theta=0.03013125327582981]:0.004200109508727214,((4[&theta=3.1439454801928486E-4]:4.5828351732581384E-4,8[&theta=2.801210959058691E-4]:4.5828351732581384E-4)[&theta=0.13633101817527374]:0.012706974325698237,(5[&theta=3.9166641991267054E-4]:5.175979474426562E-4,9[&theta=3.405567923925241E-4]:5.175979474426562E-4)[&theta=0.06928945095060272]:0.012647659895581396)[&theta=0.16052759077116535]:0.01965150801027514)[&theta=0.3207852139281029]:0.006962440475687663)[&theta=0.026268543621932643]:0.04950421085991386,11[&theta=6.717855083609116E-5]:0.08928341718890072)[&theta=0.011533083101916919]:0.0;
tree STATE_7348000 = (((1[&theta=0.005310528467274057]:0.035494914254170555,2[&theta=0.003251378963102051]:0.035494914254170555)[&theta=0.03157060396358965]:0.004284292074816301,(((((3[&theta=2.4739034295000504E-4]:3.3197920740720235E-4,7[&theta=2.2750411232183148E-4]:3.3197920740720235E-4)[&theta=0.3221490306579864]:3.876240334888311E-4,(10[&theta=2.2395353823804513E-4]:3.4140324069510854E-4,13[&theta=2.3165273113698393E-4]:3.4140324069510854E-4)[&theta=0.010119557557025625]:3.782000002009249E-4)[&theta=0.04004441965835425]:4.510952543317246E-4,6[&theta=8.352014279475149E-4]:0.001170698495227758)[&theta=0.7650768803628968]:0.02744595784934422,12[&theta=0.0047984783196202705]:0.02861665634457198)[&theta=0.029111308295799155]:0.004200109508727214,((4[&theta=3.3184017707176493E-4]:4.5828351732581384E-4,8[&theta=2.6763588881067806E-4]:4.5828351732581384E-4)[&theta=0.13633101817527374]:0.012706974325698237,(5[&theta=3.9166641991267054E-4]:5.175979474426562E-4,9[&theta=3.405567923925241E-4]:5.175979474426562E-4)[&theta=0.06928945095060272]:0.012647659895581396)[&theta=0.1647309451002804]:0.01965150801027514)[&theta=0.31717098853380565]:0.006962440475687663)[&theta=0.026268543621932643]:0.04950421085991386,11[&theta=4.79117220472111E-5]:0.08928341718890072)[&theta=0.012685902805310985]:0.0;
tree STATE_7348500 = (((1[&theta=0.0057972278320345145]:0.035494914254170555,2[&theta=0.003251378963102051]:0.035494914254170555)[&theta=0.03594079652948801]:0.004284292074816301,(((((3[&theta=2.3309206360721337E-4]:3.3197920740720235E-4,7[&theta=2.2807028662233394E-4]:3.3197920740720235E-4)[&theta=0.11458993539692425]:3.876240334888311E-4,(10[&theta=2.2395353823804513E-4]:3.4140324069510854E-4,13[&theta=2.3122704035026252E-4]:3.4140324069510854E-4)[&theta=0.009852287800014273]:3.782000002009249E-4)[&theta=0.05243756896612663]:4.510952543317246E-4,6[&theta=8.352014279475149E-4]:0.001170698495227758)[&theta=0.7456450691526837]:0.02744595784934422,12[&theta=0.004553268450806976]:0.02861665634457198)[&theta=0.029314091880312487]:0.004200109508727214,((4[&theta=3.3184017707176493E-4]:4.5828351732581384E-4,8[&theta=2.7647046979565796E-4]:4.5828351732581384E-4)[&theta=0.1368269928723715]:0.012706974325698237,(5[&theta=3.9166641991267054E-4]:5.175979474426562E-4,9[&theta=3.405567923925241E-4]:5.175979474426562E-4)[&theta=0.06509433673905558]:0.012647659895581396)[&theta=0.1647309451002804]:0.01965150801027514)[&theta=0.29243660373271557]:0.006962440475687663)[&theta=0.026268543621932643]:0.04950421085991386,11[&theta=4.595892839330117E-5]:0.08928341718890072)[&theta=0.010879301001992542]:0.0;
tree STATE_7349000 = (((1[&theta=0.005043957296498034]:0.03547046819377922,2[&theta=0.0032237893200324596]:0.03547046819377922)[&theta=0.032884770578413595]:0.004281341396810849,(((((3[&theta=2.31907177290896E-4]:3.3175056665898613E-4,7[&theta=2.2807028662233394E-4]:3.3175056665898613E-4)[&theta=0.27326020651789223]:3.6326693160047016E-4,(10[&theta=2.2449658048697102E-4]:3.4116810942587747E-4,13[&theta=2.3122704035026252E-4]:3.4116810942587747E-4)[&theta=0.009101789857868199]:3.538493888335788E-4)[&theta=0.03861686041417437]:4.748747134001982E-4,6[&theta=7.727498073623298E-4]:0.0011698922116596545)[&theta=0.7929343752783733]:0.027427055266898787,12[&theta=0.004922655699859384]:0.02859694747855844)[&theta=0.029428494361533337]:0.004197216808945907,((4[&theta=3.3184017707176493E-4]:4.579678882624309E-4,8[&theta=2.774258667391293E-4]:4.579678882624309E-4)[&theta=0.12909516228365925]:0.012698222777250119,(5[&theta=3.821619554814654E-4]:5.172414673398727E-4,9[&theta=3.506841899276544E-4]:5.172414673398727E-4)[&theta=0.06509433673905558]:0.012638949198172676)[&theta=0.1652145265688985]:0.019637973621991798)[&theta=0.30747506464278956]:0.006957645303085722)[&theta=0.026180972861107744]:0.049470116315561925,11[&theta=1.3163694451440242E-5]:0.089221925906152)[&theta=0.013070765482695007]:0.0;
tree STATE_7349500 = (((1[&theta=0.005371963442699846]:0.035614549219597565,2[&theta=0.002926352982240248]:0.035614549219597565)[&theta=0.03495322032196987]:0.004298732203635303,(((((3[&theta=2.31907177290896E-4]:3.3309813731125133E-4,7[&theta=2.2807028662233394E-4]:3.3309813731125133E-4)[&theta=0.10523595235156312]:3.6474252171292485E-4,(10[&theta=2.2205020936261912E-4]:3.425539341326178E-4,13[&theta=2.2595330206932621E-4]:3.425539341326178E-4)[&theta=0.00953797800982722]:3.552867248915584E-4)[&theta=0.04764596609827294]:4.768036542720271E-4,6[&theta=8.326693153458999E-4]:0.0011746443132962033)[&theta=0.8014390228739855]:0.02753846395303291,12[&theta=0.004922655699859384]:0.028713108266329113)[&theta=0.028185856326281566]:0.004214265901732364,((4[&theta=3.3091969548833527E-4]:4.5982815361816936E-4,8[&theta=2.774258667391293E-4]:4.5982815361816936E-4)[&theta=0.1385058313109098]:0.012749802952448847,(5[&theta=4.0193507528146506E-4]:5.193425019471121E-4,9[&theta=3.506841899276544E-4]:5.193425019471121E-4)[&theta=0.06509433673905558]:0.012690288604119904)[&theta=0.1644083288292383]:0.01971774306199446)[&theta=0.280798123544138]:0.0069859072551713905)[&theta=0.026180972861107744]:0.049671063905742004,11[&theta=6.234263859767454E-5]:0.08958434532897487)[&theta=0.009912844415224258]:0.0;
tree STATE_7350000 = (((1[&theta=0.005381125357527345]:0.03594225093378203,2[&theta=0.0034330374353192033]:0.03594225093378203)[&theta=0.04470054777768796]:0.004338286316850813,(((((3[&theta=2.3771370473769693E-4]:3.3616308781548194E-4,7[&theta=2.2807028662233394E-4]:3.3616308781548194E-4)[&theta=0.19576516262160382]:3.6809864307962517E-4,(10[&theta=2.2205020936261912E-4]:3.457058906749772E-4,13[&theta=2.352107725745544E-4]:3.457058906749772E-4)[&theta=0.011180348130690125]:3.585558402201299E-4)[&theta=0.0501020641728847]:4.8119088865399093E-4,6[&theta=8.279374652080009E-4]:0.001185452619549098)[&theta=0.787209023084504]:0.027791854829547227,12[&theta=0.005036512112074614]:0.028977307449096327)[&theta=0.029354675004091998]:0.004253042811458541,((4[&theta=3.245257427733448E-4]:4.6405919058123266E-4,8[&theta=2.7556173094997146E-4]:4.6405919058123266E-4)[&theta=0.1459694788606003]:0.012867118273703359,(5[&theta=4.129572004138535E-4]:5.241211508944157E-4,9[&theta=3.4861965522252846E-4]:5.241211508944157E-4)[&theta=0.07055324266141617]:0.012807056313390176)[&theta=0.167119976810972]:0.01989917279627028)[&theta=0.2211355593728819]:0.007050186990077978)[&theta=0.026702172040085265]:0.050128104445183154,11[&theta=3.309536091190534E-5]:0.090408641695816)[&theta=0.010396117012853923]:0.0;
tree STATE_7350500 = (((1[&theta=0.005411797685177515]:0.03628867912647023,2[&theta=0.003264443185700226]:0.03628867912647023)[&theta=0.03350773410081445]:0.0043801007455263954,(((((3[&theta=2.3771370473769693E-4]:3.394031845800099E-4,7[&theta=2.31128770441067E-4]:3.394031845800099E-4)[&theta=0.17681779588428742]:3.716465496336133E-4,(10[&theta=2.3277013479586992E-4]:3.4903796542813713E-4,13[&theta=2.352107725745544E-4]:3.4903796542813713E-4)[&theta=0.008017327134989993]:3.620117687854861E-4)[&theta=0.04423709848946327]:4.8582883106337274E-4,6[&theta=8.279374652080009E-4]:0.001196878565276996)[&theta=0.8291972757371565]:0.02805972569989952,12[&theta=0.005152274172867633]:0.029256604265176518)[&theta=0.029354675004091998]:0.004294035623436665,((4[&theta=3.3066099428515E-4]:4.6853200968734773E-4,8[&theta=2.7556173094997146E-4]:4.6853200968734773E-4)[&theta=0.13897140161109653]:0.01299113756611987,(5[&theta=4.057359710653972E-4]:5.291728752115299E-4,9[&theta=3.448608347744121E-4]:5.291728752115299E-4)[&theta=0.06586604280516499]:0.012930496700595687)[&theta=0.16797516678855573]:0.02009097031280597)[&theta=0.3067001464369636]:0.00711813998338344)[&theta=0.026702172040085265]:0.050611262516107085,11[&theta=1.2564988480014796E-5]:0.09128004238810371)[&theta=0.014395971979169479]:0.0;
tree STATE_7351000 = (((1[&theta=0.005411797685177515]:0.03647218462644056,2[&theta=0.003495924961927816]:0.03647218462644056)[&theta=0.03049292176378771]:0.004402250148496593,(((((3[&theta=2.4136738814998257E-4]:3.4111948709024506E-4,7[&theta=2.3250107380529345E-4]:3.4111948709024506E-4)[&theta=0.13907087866250678]:3.73525901198466E-4,(10[&theta=2.3277013479586992E-4]:3.5080298933907355E-4,13[&theta=2.352107725745544E-4]:3.5080298933907355E-4)[&theta=0.009610799221310841]:3.638423989496375E-4)[&theta=0.05176067150695006]:4.882855824439777E-4,6[&theta=8.279374652080009E-4]:0.0012029309707326887)[&theta=0.7675411770550855]:0.02820161882242529,12[&theta=0.005152274172867633]:0.02940454979315798)[&theta=0.02949527786523734]:0.004315749810145507,((4[&theta=3.275141383418693E-4]:4.70901294069128E-4,8[&theta=2.8696091402294224E-4]:4.70901294069128E-4)[&theta=0.13897140161109653]:0.013056831475395155,(5[&theta=4.057359710653972E-4]:5.318488098383596E-4,9[&theta=3.402246590931783E-4]:5.318488098383596E-4)[&theta=0.06560667396510605]:0.012995883959625924)[&theta=0.16797516678855573]:0.0201925668338392)[&theta=0.290741041684483]:0.007154135171633665)[&theta=0.026702172040085265]:0.050867194813884596,11[&theta=8.084499672357581E-5]:0.09174162958882175)[&theta=0.013808967069815827]:0.0;
tree STATE_7351500 = (((1[&theta=0.0058006582118187945]:0.03647218462644056,2[&theta=0.0029765382357335828]:0.03647218462644056)[&theta=0.03562247271713479]:0.004402250148496593,(((((3[&theta=2.4136738814998257E-4]:3.4111948709024506E-4,7[&theta=2.3250107380529345E-4]:3.4111948709024506E-4)[&theta=0.2311170757015002]:3.315387990479739E-4,(10[&theta=2.34835407327817E-4]:3.5080298933907355E-4,13[&theta=2.352107725745544E-4]:3.5080298933907355E-4)[&theta=0.007618865048666886]:3.218552967991454E-4)[&theta=0.06166569555693509]:5.302726845944698E-4,6[&theta=8.19187413905594E-4]:0.0012029309707326887)[&theta=0.7542870501183451]:0.02820161882242529,12[&theta=0.0049253008128528715]:0.02940454979315798)[&theta=0.03070781776670712]:0.004315749810145507,((4[&theta=3.293869147044508E-4]:4.70901294069128E-4,8[&theta=2.766963448257263E-4]:4.70901294069128E-4)[&theta=0.14709922907967093]:0.013056831475395155,(5[&theta=4.207297262674561E-4]:5.318488098383596E-4,9[&theta=3.5183640098581905E-4]:5.318488098383596E-4)[&theta=0.07123834607219866]:0.012995883959625924)[&theta=0.16888998796486637]:0.0201925668338392)[&theta=0.29484862571486553]:0.007154135171633665)[&theta=0.026702172040085265]:0.050867194813884596,11[&theta=4.3259310231585715E-5]:0.09174162958882175)[&theta=0.01060776975425946]:0.0;
tree STATE_7352000 = (((1[&theta=0.005579162330074502]:0.03647218462644056,2[&theta=0.0033945907500617634]:0.03647218462644056)[&theta=0.03322785272100609]:0.004402250148496593,(((((3[&theta=2.3850811627979717E-4]:3.4111948709024506E-4,7[&theta=2.3250107380529345E-4]:3.4111948709024506E-4)[&theta=0.2143549179460811]:3.315387990479739E-4,(10[&theta=2.199294934052078E-4]:3.5080298933907355E-4,13[&theta=2.352107725745544E-4]:3.5080298933907355E-4)[&theta=0.008505075744130692]:3.218552967991454E-4)[&theta=0.04332062655784375]:5.302726845944698E-4,6[&theta=8.379548637860735E-4]:0.0012029309707326887)[&theta=0.7736720147445321]:0.02820161882242529,12[&theta=0.004735716227794478]:0.02940454979315798)[&theta=0.029525830018205686]:0.004315749810145507,((4[&theta=3.293869147044508E-4]:4.70901294069128E-4,8[&theta=2.7232308853559307E-4]:4.70901294069128E-4)[&theta=0.14709922907967093]:0.013056831475395155,(5[&theta=4.023961399510567E-4]:5.318488098383596E-4,9[&theta=3.462701977533139E-4]:5.318488098383596E-4)[&theta=0.06807083101841814]:0.012995883959625924)[&theta=0.16147881564409786]:0.0201925668338392)[&theta=0.3677070971732077]:0.007154135171633665)[&theta=0.026702172040085265]:0.050867194813884596,11[&theta=3.719403724765013E-5]:0.09174162958882175)[&theta=0.011973331056234288]:0.0;
tree STATE_7352500 = (((1[&theta=0.0054061890961268014]:0.035856742411155905,2[&theta=0.003283034638544906]:0.035856742411155905)[&theta=0.031559844404150036]:0.004327965303446105,(((((3[&theta=2.3850811627979717E-4]:3.353633379875289E-4,7[&theta=2.3250107380529345E-4]:3.353633379875289E-4)[&theta=0.18770640881819015]:3.208888888830352E-4,(10[&theta=2.2568639338117936E-4]:3.4488343801253194E-4,13[&theta=2.352107725745544E-4]:3.4488343801253194E-4)[&theta=0.008107795779047864]:3.1136878885803214E-4)[&theta=0.04723507990150759]:5.263801379780797E-4,6[&theta=8.243315760223845E-4]:0.0011826323648486438)[&theta=0.8471290133965024]:0.02772573653183982,12[&theta=0.005381370969685977]:0.028908368896688463)[&theta=0.027366192964032456]:0.004242924596877508,((4[&theta=3.314194944095153E-4]:4.6295516913664417E-4,8[&theta=2.7232308853559307E-4]:4.6295516913664417E-4)[&theta=0.14164430555667532]:0.01283650671640087,(5[&theta=4.0497130027831595E-4]:5.228742388584208E-4,9[&theta=3.4084131145414344E-4]:5.228742388584208E-4)[&theta=0.06835874732082428]:0.012776587646679095)[&theta=0.16147881564409786]:0.019851831608028454)[&theta=0.36551673460404693]:0.007033414221036038)[&theta=0.026555165683454594]:0.05000884702413148,11[&theta=5.004063514340402E-5]:0.09019355473873349)[&theta=0.013183377182429247]:0.0;
tree STATE_7353000 = (((1[&theta=0.005244507848425639]:0.03635401025867855,2[&theta=0.0032842223213395243]:0.03635401025867855)[&theta=0.03334401796985454]:0.004387986316117011,(((((3[&theta=2.3850811627979717E-4]:3.4001421796170037E-4,7[&theta=2.381250342584203E-4]:3.4001421796170037E-4)[&theta=0.09572840725096575]:3.087406825035106E-4,(10[&theta=2.2568639338117936E-4]:3.496663444712443E-4,13[&theta=2.3434647513299927E-4]:3.496663444712443E-4)[&theta=0.008224715991994033]:2.9908855599396667E-4)[&theta=0.050422143849818184]:5.502784258465672E-4,6[&theta=8.243315760223845E-4]:0.0011990333263117781)[&theta=0.7906938500201232]:0.02811024210594012,12[&theta=0.005109352166730036]:0.029309275432251897)[&theta=0.029671547466497153]:0.004301766249510008,((4[&theta=3.314194944095153E-4]:4.693755159103778E-4,8[&theta=2.783033839448023E-4]:4.693755159103778E-4)[&theta=0.13876871394964427]:0.013014525734173906,(5[&theta=4.0497130027831595E-4]:5.301255542261346E-4,9[&theta=3.4084131145414344E-4]:5.301255542261346E-4)[&theta=0.06716200579170835]:0.01295377569585815)[&theta=0.16334745333229309]:0.02012714043167762)[&theta=0.20912460894691792]:0.007130954893033656)[&theta=0.026555165683454594]:0.05070237884115014,11[&theta=3.0646570757646574E-5]:0.0914443754159457)[&theta=0.012473572116858081]:0.0;
tree STATE_7353500 = (((1[&theta=0.005241307780664645]:0.03595882494664035,2[&theta=0.0034600053159827174]:0.03595882494664035)[&theta=0.04620797075134897]:0.004340286826316153,(((((3[&theta=2.38018956627463E-4]:3.363181023511662E-4,7[&theta=2.381250342584203E-4]:3.363181023511662E-4)[&theta=0.1475054777343299]:3.0538452503736386E-4,(10[&theta=2.2568639338117936E-4]:3.4586530567343686E-4,13[&theta=2.3434647513299927E-4]:3.4586530567343686E-4)[&theta=0.008044085419545582]:2.958373217150932E-4)[&theta=0.05826928406094774]:5.442966386962995E-4,6[&theta=8.243315760223845E-4]:0.0011859992660848296)[&theta=0.8187284656648028]:0.02780467045871164,12[&theta=0.004802749869293241]:0.02899066972479647)[&theta=0.030409100564255165]:0.004255004012674743,((4[&theta=3.2702709866178146E-4]:4.6427318171400524E-4,8[&theta=2.783033839448023E-4]:4.6427318171400524E-4)[&theta=0.13656979307279163]:0.012873051674594443,(5[&theta=4.0497130027831595E-4]:5.24362838336592E-4,9[&theta=3.427830543932766E-4]:5.24362838336592E-4)[&theta=0.06716200579170835]:0.012812962017971856)[&theta=0.1691992303804056]:0.019908348881162767)[&theta=0.29941178831801313]:0.0070534380354852905)[&theta=0.026555165683454594]:0.05015121996594363,11[&theta=6.528153317309113E-5]:0.09045033173890013)[&theta=0.00966190881463086]:0.0;
tree STATE_7354000 = (((1[&theta=0.0055329655341355075]:0.0359585034256116,2[&theta=0.0031705663152584366]:0.0359585034256116)[&theta=0.03203196907736236]:0.004340248018221408,(((((3[&theta=2.38018956627463E-4]:3.3631509520779E-4,7[&theta=2.381250342584203E-4]:3.3631509520779E-4)[&theta=0.07800733463698223]:4.475395809293791E-4,(10[&theta=2.2568639338117936E-4]:3.4586221316501776E-4,13[&theta=2.2506675372560906E-4]:3.4586221316501776E-4)[&theta=0.01176985843522971]:4.3799246297215134E-4)[&theta=0.04698885200797996]:4.0213398549368584E-4,6[&theta=8.243315760223845E-4]:0.001185988661630855)[&theta=0.7453582131603561]:0.027804421846965757,12[&theta=0.005121433301557298]:0.02899041050859661)[&theta=0.029662890160573947]:0.00425496596712488,((4[&theta=3.334944010522411E-4]:4.642690304773832E-4,8[&theta=2.783033839448023E-4]:4.642690304773832E-4)[&theta=0.1444969812512614]:0.01287293657192288,(5[&theta=4.0497130027831595E-4]:5.243581498163339E-4,9[&theta=3.427830543932766E-4]:5.243581498163339E-4)[&theta=0.06716200579170835]:0.01281284745258393)[&theta=0.16394387022667398]:0.019908170873321227)[&theta=0.27875910485615113]:0.007053374968111516)[&theta=0.026582629612613144]:0.05015077154551108,11[&theta=5.10215116202432E-5]:0.09044952298934408)[&theta=0.012323848807522263]:0.0;
tree STATE_7354500 = (((1[&theta=0.006190966863993687]:0.035668390249006435,2[&theta=0.0033222600636330316]:0.035668390249006435)[&theta=0.03958041943336052]:0.0043052309007146836,(((((3[&theta=2.4092340103406586E-4]:3.3360170529119225E-4,7[&theta=2.3114352251195152E-4]:3.3360170529119225E-4)[&theta=0.1979284365539649]:4.439288319517815E-4,(10[&theta=2.2462602185276725E-4]:3.4307179710844936E-4,13[&theta=2.2803027941359103E-4]:3.4307179710844936E-4)[&theta=0.011879964089480083]:4.344587401345244E-4)[&theta=0.03237552400318667]:3.9888956882340335E-4,6[&theta=7.905496040980337E-4]:0.001176420106066377)[&theta=0.8235057315021005]:0.027441297583263635,12[&theta=0.004592065722946039]:0.02861771768933001)[&theta=0.03008258849004184]:0.0043594351158274675,((4[&theta=3.1725302544590686E-4]:4.605233083143396E-4,8[&theta=2.783033839448023E-4]:4.605233083143396E-4)[&theta=0.12737982112533736]:0.012769077730054134,(5[&theta=4.0497130027831595E-4]:5.201276286869792E-4,9[&theta=3.427830543932766E-4]:5.201276286869792E-4)[&theta=0.06664465554450572]:0.012709473409681494)[&theta=0.1671913765340851]:0.019747551766789002)[&theta=0.2684195297403705]:0.00699646834456364)[&theta=0.026582629612613144]:0.04974615516117332,11[&theta=2.956085790143272E-5]:0.08971977631089444)[&theta=0.011005784941508272]:0.0;
tree STATE_7355000 = (((1[&theta=0.005680306767051577]:0.036016032224543894,2[&theta=0.0033497416356601307]:0.036016032224543894)[&theta=0.040201598559612535]:0.004347191834892565,(((((3[&theta=2.4092340103406586E-4]:3.368531544051126E-4,7[&theta=2.3114352251195152E-4]:3.368531544051126E-4)[&theta=0.17455160800375186]:6.37507434785573E-4,(10[&theta=2.2651172634827513E-4]:3.464155464749151E-4,13[&theta=2.3758999722092516E-4]:3.464155464749151E-4)[&theta=0.0179029853992487]:6.279450427157706E-4)[&theta=0.016640329363459293]:2.135254957684814E-4,6[&theta=7.905496040980337E-4]:0.001187886084959167)[&theta=0.8235057315021005]:0.02770875419783353,12[&theta=0.005403754240339556]:0.028896640282792697)[&theta=0.028694417816438205]:0.004401924351403099,((4[&theta=3.1725302544590686E-4]:4.6501179886762167E-4,8[&theta=2.783033839448023E-4]:4.6501179886762167E-4)[&theta=0.13562169655183917]:0.012893531549721286,(5[&theta=4.0497130027831595E-4]:5.25197052765443E-4,9[&theta=3.427830543932766E-4]:5.25197052765443E-4)[&theta=0.06664465554450572]:0.012833346295823464)[&theta=0.1671913765340851]:0.019940021285606888)[&theta=0.2993270947795662]:0.007064659425240663)[&theta=0.025886464058392813]:0.050231006076364396,11[&theta=4.4797685278054034E-5]:0.09059423013580085)[&theta=0.008703626690817118]:0.0;
tree STATE_7355500 = (((1[&theta=0.00588294429297823]:0.03608249697970302,2[&theta=0.003356626225279858]:0.03608249697970302)[&theta=0.036837729052200924]:0.004355214235559429,(((((3[&theta=2.377963145675705E-4]:3.3747479041133696E-4,7[&theta=2.3114352251195152E-4]:3.3747479041133696E-4)[&theta=0.10926535578351555]:6.386839046226994E-4,(10[&theta=2.2258303199936656E-4]:3.47054829123715E-4,13[&theta=2.3665798525481264E-4]:3.47054829123715E-4)[&theta=0.017184468092760904]:6.291038659103213E-4)[&theta=0.030926383063863187]:2.1391954027921494E-4,6[&theta=8.084693435121695E-4]:0.0011900782353132513)[&theta=0.7362425414490711]:0.027759888524681125,12[&theta=0.005174527999833773]:0.028949966759994377)[&theta=0.03206629852328372]:0.0044100477566250025,((4[&theta=3.3830254041981834E-4]:4.658699415737685E-4,8[&theta=2.783033839448023E-4]:4.658699415737685E-4)[&theta=0.13276978740080755]:0.012917325548245215,(5[&theta=4.017936153458303E-4]:5.261662626246723E-4,9[&theta=3.393825450823604E-4]:5.261662626246723E-4)[&theta=0.06664465554450572]:0.012857029227194313)[&theta=0.1671913765340851]:0.019976819026800395)[&theta=0.27526269155024774]:0.007077696698643068)[&theta=0.025886464058392813]:0.05032370344789737,11[&theta=2.6759954554536775E-5]:0.09076141466315982)[&theta=0.009968288338860772]:0.0;
tree STATE_7356000 = (((1[&theta=0.005776062440904837]:0.03608249697970302,2[&theta=0.0032032012487399116]:0.03608249697970302)[&theta=0.04478310327295893]:0.004355214235559429,(((((3[&theta=2.4221045890771004E-4]:3.3747479041133696E-4,7[&theta=2.3114352251195152E-4]:3.3747479041133696E-4)[&theta=0.22829753915097167]:6.386839046226994E-4,(10[&theta=2.1554512491029287E-4]:3.47054829123715E-4,13[&theta=2.347943625545606E-4]:3.47054829123715E-4)[&theta=0.018296592346844713]:6.291038659103213E-4)[&theta=0.019696580601145847]:2.1391954027921494E-4,6[&theta=7.840160223843906E-4]:0.0011900782353132513)[&theta=0.7667863333577674]:0.027759888524681125,12[&theta=0.004822091699361039]:0.028949966759994377)[&theta=0.03206629852328372]:0.0044100477566250025,((4[&theta=3.168705398907811E-4]:4.658699415737685E-4,8[&theta=2.8163319686704154E-4]:4.658699415737685E-4)[&theta=0.15603428229494393]:0.012917325548245215,(5[&theta=4.032844214037396E-4]:5.261662626246723E-4,9[&theta=3.393825450823604E-4]:5.261662626246723E-4)[&theta=0.06543993437997343]:0.012857029227194313)[&theta=0.16409620113102227]:0.019976819026800395)[&theta=0.2274016406150246]:0.007077696698643068)[&theta=0.025886464058392813]:0.05032370344789737,11[&theta=2.978905839997868E-5]:0.09076141466315982)[&theta=0.009765959010582569]:0.0;
tree STATE_7356500 = (((1[&theta=0.005478832425349611]:0.03608249697970302,2[&theta=0.0032456278128970488]:0.03608249697970302)[&theta=0.03656343519951993]:0.004355214235559429,(((((3[&theta=2.4221045890771004E-4]:3.3747479041133696E-4,7[&theta=2.3732897111561872E-4]:3.3747479041133696E-4)[&theta=0.1274313655326942]:6.386839046226994E-4,(10[&theta=2.1554512491029287E-4]:3.47054829123715E-4,13[&theta=2.288690303269508E-4]:3.47054829123715E-4)[&theta=0.017642920393113517]:6.291038659103213E-4)[&theta=0.02449950085856787]:2.1391954027921494E-4,6[&theta=7.840160223843906E-4]:0.0011900782353132513)[&theta=0.864845086532974]:0.027759888524681125,12[&theta=0.0048170181405945795]:0.028949966759994377)[&theta=0.028903436498762827]:0.0044100477566250025,((4[&theta=3.248323828578557E-4]:4.658699415737685E-4,8[&theta=2.8416593465271353E-4]:4.658699415737685E-4)[&theta=0.12231740777925765]:0.012917325548245215,(5[&theta=4.0999364125847903E-4]:5.261662626246723E-4,9[&theta=3.485733438794481E-4]:5.261662626246723E-4)[&theta=0.06543993437997343]:0.012857029227194313)[&theta=0.16548643265505553]:0.019976819026800395)[&theta=0.23547688635318895]:0.007077696698643068)[&theta=0.027154976702735076]:0.05032370344789737,11[&theta=2.0947165099723292E-5]:0.09076141466315982)[&theta=0.012357440060702761]:0.0;
tree STATE_7357000 = (((1[&theta=0.005344045990599949]:0.03608249697970302,2[&theta=0.0032456278128970488]:0.03608249697970302)[&theta=0.02924388560096754]:0.004355214235559429,(((((3[&theta=2.4221045890771004E-4]:3.3747479041133696E-4,7[&theta=2.3280391717804726E-4]:3.3747479041133696E-4)[&theta=0.22457338063035695]:6.386839046226994E-4,(10[&theta=2.3365368617163414E-4]:3.47054829123715E-4,13[&theta=2.3810832271685755E-4]:3.47054829123715E-4)[&theta=0.016555586485758687]:6.291038659103213E-4)[&theta=0.02254440933406967]:2.1391954027921494E-4,6[&theta=7.895109766142082E-4]:0.0011900782353132513)[&theta=0.752373498701704]:0.027759888524681125,12[&theta=0.0048170181405945795]:0.028949966759994377)[&theta=0.02960678349060214]:0.0044100477566250025,((4[&theta=3.3444468368462127E-4]:4.658699415737685E-4,8[&theta=2.78276793894283E-4]:4.658699415737685E-4)[&theta=0.13690762812632992]:0.012917325548245215,(5[&theta=4.0999364125847903E-4]:5.261662626246723E-4,9[&theta=3.485733438794481E-4]:5.261662626246723E-4)[&theta=0.06776802291123876]:0.012857029227194313)[&theta=0.1667029673173037]:0.019976819026800395)[&theta=0.30705788207290413]:0.007077696698643068)[&theta=0.02557760554514286]:0.05032370344789737,11[&theta=3.432659899300786E-5]:0.09076141466315982)[&theta=0.011256519560283059]:0.0;
tree STATE_7357500 = (((1[&theta=0.00531180575007303]:0.03595310327889779,2[&theta=0.003356980626815854]:0.03595310327889779)[&theta=0.035920128919216]:0.004339596212004804,(((((3[&theta=2.3873702059815888E-4]:3.3626458835452376E-4,7[&theta=2.239027109515911E-4]:3.3626458835452376E-4)[&theta=0.08821738101744357]:6.363935511000385E-4,(10[&theta=2.2457646227292698E-4]:3.4581027255248037E-4,13[&theta=2.3810832271685755E-4]:3.4581027255248037E-4)[&theta=0.017532406702283888]:6.268478669020818E-4)[&theta=0.0198428370608594]:2.1315241374119157E-4,6[&theta=7.895109766142082E-4]:0.0011858105531957538)[&theta=0.8301811986134233]:0.027660340128344542,12[&theta=0.0048170181405945795]:0.028846150681540297)[&theta=0.02960678349060214]:0.004394233097227161,((4[&theta=3.23031848123938E-4]:4.6419930786269095E-4,8[&theta=2.770538014733209E-4]:4.6419930786269095E-4)[&theta=0.13381315458354015]:0.012871003350584297,(5[&theta=3.9126705269008173E-4]:5.242794031870298E-4,9[&theta=3.485733438794481E-4]:5.242794031870298E-4)[&theta=0.06354303221137068]:0.012810923255259957)[&theta=0.1724314022734109]:0.01990518112032047)[&theta=0.3057618237881649]:0.007052315712135132)[&theta=0.026061996460528456]:0.05014324004396468,11[&theta=3.947425921478297E-5]:0.09043593953486727)[&theta=0.011876313559249093]:0.0;
tree STATE_7358000 = (((1[&theta=0.005443021279727874]:0.03595310327889779,2[&theta=0.003356980626815854]:0.03595310327889779)[&theta=0.03706178599317628]:0.004339596212004804,(((((3[&theta=2.3873702059815888E-4]:3.3626458835452376E-4,7[&theta=2.239027109515911E-4]:3.3626458835452376E-4)[&theta=0.20548692342854163]:6.363935511000385E-4,(10[&theta=2.2457646227292698E-4]:3.4581027255248037E-4,13[&theta=2.3821516315444694E-4]:3.4581027255248037E-4)[&theta=0.017394769636424334]:6.268478669020818E-4)[&theta=0.018532189012600796]:2.1315241374119157E-4,6[&theta=8.189416417207972E-4]:0.0011858105531957538)[&theta=0.7895880783961422]:0.027660340128344542,12[&theta=0.0048170181405945795]:0.028846150681540297)[&theta=0.02913737744922674]:0.004394233097227161,((4[&theta=3.23031848123938E-4]:4.6419930786269095E-4,8[&theta=2.770538014733209E-4]:4.6419930786269095E-4)[&theta=0.13519161304154367]:0.012871003350584297,(5[&theta=3.9126705269008173E-4]:5.242794031870298E-4,9[&theta=3.485733438794481E-4]:5.242794031870298E-4)[&theta=0.06703503715708777]:0.012810923255259957)[&theta=0.16753006213812746]:0.01990518112032047)[&theta=0.19510695150649146]:0.007052315712135132)[&theta=0.026061996460528456]:0.05014324004396468,11[&theta=3.768108111720195E-5]:0.09043593953486727)[&theta=0.012520732860191829]:0.0;
tree STATE_7358500 = (((1[&theta=0.005443021279727874]:0.03595310327889779,2[&theta=0.0034512250248462987]:0.03595310327889779)[&theta=0.034248858442942134]:0.004339596212004804,(((((3[&theta=2.3873702059815888E-4]:3.3626458835452376E-4,7[&theta=2.334134917663293E-4]:3.3626458835452376E-4)[&theta=0.15810064804455834]:6.363935511000385E-4,(10[&theta=2.2457646227292698E-4]:3.4581027255248037E-4,13[&theta=2.2518132353070678E-4]:3.4581027255248037E-4)[&theta=0.0149019733057483]:6.268478669020818E-4)[&theta=0.031096560996804284]:2.1315241374119157E-4,6[&theta=8.189416417207972E-4]:0.0011858105531957538)[&theta=0.8108926283701107]:0.027660340128344542,12[&theta=0.005145317952576026]:0.028846150681540297)[&theta=0.031206001832257697]:0.004394233097227161,((4[&theta=3.23031848123938E-4]:4.6419930786269095E-4,8[&theta=2.8915733636824756E-4]:4.6419930786269095E-4)[&theta=0.13386600415287786]:0.012871003350584297,(5[&theta=4.1474944941040175E-4]:5.242794031870298E-4,9[&theta=3.3877604982090293E-4]:5.242794031870298E-4)[&theta=0.06629743245409035]:0.012810923255259957)[&theta=0.16374897721190199]:0.01990518112032047)[&theta=0.3660121142360832]:0.007052315712135132)[&theta=0.026061996460528456]:0.05014324004396468,11[&theta=7.418469773093674E-5]:0.09043593953486727)[&theta=0.0127152139007718]:0.0;
tree STATE_7359000 = (((1[&theta=0.005631532890930767]:0.036355470843333,2[&theta=0.0032995535602691954]:0.036355470843333)[&theta=0.03127875640298608]:0.0043881626109860475,(((((3[&theta=2.3873702059815888E-4]:3.400278786155187E-4,7[&theta=2.3238182395850715E-4]:3.400278786155187E-4)[&theta=0.08359227111166587]:6.435157213670121E-4,(10[&theta=2.2457646227292698E-4]:3.4968039291578395E-4,13[&theta=2.3170852535227035E-4]:3.4968039291578395E-4)[&theta=0.01618823429843317]:6.338632070667469E-4)[&theta=0.027759193868840102]:2.155378995476664E-4,6[&theta=8.189416417207972E-4]:0.0011990814995301972)[&theta=0.8108926283701107]:0.027969899600931828,12[&theta=0.004987758093701849]:0.029168981100462024)[&theta=0.029363534982650426]:0.004443410962491706,((4[&theta=3.3250129713113233E-4]:4.693943738760009E-4,8[&theta=2.8534824061236715E-4]:4.693943738760009E-4)[&theta=0.13651940861668163]:0.013015048615045563,(5[&theta=4.1474944941040175E-4]:5.301468529286416E-4,9[&theta=3.3877604982090293E-4]:5.301468529286416E-4)[&theta=0.06852088852976243]:0.012954296135992922)[&theta=0.17367392755875183]:0.02012794907403217)[&theta=0.40546515032530517]:0.007131241391365319)[&theta=0.026061996460528456]:0.050704415896098205,11[&theta=3.045071196751933E-5]:0.09144804935041725)[&theta=0.013049062950230336]:0.0;
tree STATE_7359500 = (((1[&theta=0.005631532890930767]:0.03637532217140033,2[&theta=0.0033650992289683828]:0.03637532217140033)[&theta=0.038518057119760724]:0.00439055869756072,(((((3[&theta=2.489218465875281E-4]:3.4021354544402774E-4,7[&theta=2.3964860728229682E-4]:3.4021354544402774E-4)[&theta=0.1065831137279977]:6.272789222424464E-4,(10[&theta=2.2457646227292698E-4]:3.498713303465877E-4,13[&theta=2.3170852535227035E-4]:3.498713303465877E-4)[&theta=0.014672561816979186]:6.176211373398865E-4)[&theta=0.022946210875724467]:2.322437712728787E-4,6[&theta=8.189416417207972E-4]:0.0011997362389593528)[&theta=0.7904583912291221]:0.027985172120860977,12[&theta=0.005234170225800364]:0.02918490835982033)[&theta=0.02980049836094909]:0.004445837216552187,((4[&theta=3.318111059025789E-4]:4.6965067922682214E-4,8[&theta=2.8751204439697386E-4]:4.6965067922682214E-4)[&theta=0.13525523263470135]:0.01302215527585551,(5[&theta=4.1474944941040175E-4]:5.304363312067995E-4,9[&theta=3.3877604982090293E-4]:5.304363312067995E-4)[&theta=0.0660026846722195]:0.012961369623875533)[&theta=0.1698746951604074]:0.02013893962129018)[&theta=0.21228740017794737]:0.0071351352925885375)[&theta=0.026061996460528456]:0.05073210223796277,11[&theta=3.90671709665551E-5]:0.09149798310692382)[&theta=0.011190665017392973]:0.0;
tree STATE_7360000 = (((1[&theta=0.005631532890930767]:0.03691710448594907,2[&theta=0.0035231286049029597]:0.03691710448594907)[&theta=0.032383934462151744]:0.0044559526765368465,(((((3[&theta=2.489218465875281E-4]:3.4528076330186486E-4,7[&theta=2.3964860728229682E-4]:3.4528076330186486E-4)[&theta=0.09338022523533213]:6.366217570566312E-4,(10[&theta=2.2782834446439853E-4]:3.5508239344745154E-4,13[&theta=2.3921591810101018E-4]:3.5508239344745154E-4)[&theta=0.018426652998101038]:6.268201269110445E-4)[&theta=0.023324145086401207]:2.3570286277856643E-4,6[&theta=8.189416417207972E-4]:0.0012176053831370625)[&theta=0.8854097092440019]:0.02840198963393322,12[&theta=0.004938315438019852]:0.029619595017070285)[&theta=0.03061925023983032]:0.004512054526351974,((4[&theta=3.2328409196595586E-4]:4.76645763169225E-4,8[&theta=2.8751204439697386E-4]:4.76645763169225E-4)[&theta=0.13584985963970247]:0.013216110215760156,(5[&theta=4.1474944941040175E-4]:5.383367704630574E-4,9[&theta=3.735649705248035E-4]:5.383367704630574E-4)[&theta=0.0681759693011623]:0.013154419208466325)[&theta=0.1698746951604074]:0.020438893564492876)[&theta=0.3044727842766316]:0.00724140761906366)[&theta=0.026061996460528456]:0.05148771769733641,11[&theta=2.6758548749328814E-5]:0.09286077485982233)[&theta=0.013023600168596366]:0.0;
tree STATE_7360500 = (((1[&theta=0.004981428148372698]:0.03634856167542914,2[&theta=0.003261588703234903]:0.03634856167542914)[&theta=0.036095970461907594]:0.004387328663534251,(((((3[&theta=2.4249853043567881E-4]:3.399632580879653E-4,7[&theta=2.3964860728229682E-4]:3.399632580879653E-4)[&theta=0.20248905260177655]:6.268174474273948E-4,(10[&theta=2.2782834446439853E-4]:3.496139379781556E-4,13[&theta=2.292119347864358E-4]:3.496139379781556E-4)[&theta=0.016106425995273767]:6.171667675372045E-4)[&theta=0.018277398841106178]:2.3207291482035851E-4,6[&theta=8.268537811186936E-4]:0.0011988536203357187)[&theta=0.8102246527252182]:0.02796458406717269,12[&theta=0.004675943068627982]:0.02916343768750841)[&theta=0.030372670619395737]:0.0044425665153784225,((4[&theta=3.2328409196595586E-4]:4.693051679197306E-4,8[&theta=2.6623111634936495E-4]:4.693051679197306E-4)[&theta=0.14868299037119978]:0.013012575172835291,(5[&theta=4.2001957456284423E-4]:5.300461012801105E-4,9[&theta=3.399273108905449E-4]:5.300461012801105E-4)[&theta=0.06683380612959779]:0.012951834239474911)[&theta=0.1576422910563396]:0.02012412386213181)[&theta=0.23527238697044736]:0.007129886136076555)[&theta=0.025851210965515712]:0.04769291195578653,11[&theta=4.7052451127659313E-5]:0.08842880229474992)[&theta=0.01661983070711446]:0.0;
tree STATE_7361000 = (((1[&theta=0.005759776219444382]:0.03594568376707302,2[&theta=0.003466040649710977]:0.03594568376707302)[&theta=0.04020450119008605]:0.004338700665237685,(((((3[&theta=2.3739727480897983E-4]:3.3619519464822285E-4,7[&theta=2.3964860728229682E-4]:3.3619519464822285E-4)[&theta=0.20760855984914117]:6.198699675134544E-4,(10[&theta=2.2782834446439853E-4]:3.457389089378732E-4,13[&theta=2.292119347864358E-4]:3.457389089378732E-4)[&theta=0.017139084646072004]:6.103262532238041E-4)[&theta=0.022118922055213305]:2.2950067960115486E-4,6[&theta=8.052378098275134E-4]:0.0011855658417628322)[&theta=0.791838908456794]:0.027654631964043202,12[&theta=0.004660389387764566]:0.028840197805806034)[&theta=0.030364416568080463]:0.004393326275243737,((4[&theta=3.243657785337382E-4]:4.6410351273126613E-4,8[&theta=2.6623111634936495E-4]:4.6410351273126613E-4)[&theta=0.14630551536921355]:0.012868347208197494,(5[&theta=4.167469030057426E-4]:5.24171209543737E-4,9[&theta=3.6237062805886673E-4]:5.24171209543737E-4)[&theta=0.06827570539951851]:0.012808279511385023)[&theta=0.1576422910563396]:0.01990107336012101)[&theta=0.21158642455190677]:0.007050860351260936)[&theta=0.026292556041242542]:0.04716429624923581,11[&theta=4.9493388441351054E-5]:0.08744868068154651)[&theta=0.017975243125388365]:0.0;
tree STATE_7361500 = (((1[&theta=0.0055232737359322106]:0.03549205615554415,2[&theta=0.0034388873874329675]:0.03549205615554415)[&theta=0.028129513629342615]:0.004283947097809007,(((((3[&theta=2.347649593780302E-4]:3.319524759912625E-4,7[&theta=2.2837734182870354E-4]:3.319524759912625E-4)[&theta=0.11795847008795075]:6.120473278150776E-4,(10[&theta=2.1967194851351912E-4]:3.4137575044322936E-4,13[&theta=2.292119347864358E-4]:3.4137575044322936E-4)[&theta=0.01690670548166541]:6.026240533631108E-4)[&theta=0.024176461416629012]:2.266044251911304E-4,6[&theta=7.85982814901168E-4]:0.0011706042289974705)[&theta=0.7821070170546894]:0.027305635830686844,12[&theta=0.005049028116278095]:0.028476240059684313)[&theta=0.03268507993419958]:0.004337883343129276,((4[&theta=3.243657785337382E-4]:4.582466157155723E-4,8[&theta=2.710146921526278E-4]:4.582466157155723E-4)[&theta=0.145858544742712]:0.012705951142895043,(5[&theta=3.9767824723412694E-4]:5.17556269754072E-4,9[&theta=3.4176004597559934E-4]:5.17556269754072E-4)[&theta=0.06793033080994153]:0.012646641488856544)[&theta=0.15797456390964607]:0.019649925644202974)[&theta=0.44365714416678076]:0.0069618798505395665)[&theta=0.025888401744035713]:0.04656909190716179,11[&theta=3.9852223552010586E-5]:0.08634509516051495)[&theta=0.017248526760152816]:0.0;
tree STATE_7362000 = (((1[&theta=0.0055232737359322106]:0.035493963097661486,2[&theta=0.0034388873874329675]:0.035493963097661486)[&theta=0.03825874539473887]:0.0042841772687270754,(((((3[&theta=2.3358415909634773E-4]:3.3197031136700543E-4,7[&theta=2.2837734182870354E-4]:3.3197031136700543E-4)[&theta=0.22384152951835828]:6.120802123237152E-4,(10[&theta=2.1847572946108343E-4]:3.413940921192795E-4,13[&theta=2.292119347864358E-4]:3.413940921192795E-4)[&theta=0.014491749939139592]:6.026564315714412E-4)[&theta=0.0252490559561174]:2.2661660035281955E-4,6[&theta=7.85982814901168E-4]:0.0011706671240435402)[&theta=0.7851334970287238]:0.027307102927064075,12[&theta=0.004768179385781329]:0.028477770051107614)[&theta=0.030231056947310174]:0.004338116411971803,((4[&theta=3.243657785337382E-4]:4.582712367115441E-4,8[&theta=2.710146921526278E-4]:4.582712367115441E-4)[&theta=0.14409553686190102]:0.012706633817160773,(5[&theta=3.9767824723412694E-4]:5.175840773807861E-4,9[&theta=3.434605330707541E-4]:5.175840773807861E-4)[&theta=0.06823471284726801]:0.012647320976491532)[&theta=0.15797456390964607]:0.0196509814092071)[&theta=0.28245789354175266]:0.006962253903309144)[&theta=0.025888401744035713]:0.04657159400403481,11[&theta=5.20986434494099E-5]:0.08634973437042337)[&theta=0.02037841504516475]:0.0;
tree STATE_7362500 = (((1[&theta=0.005931389157242262]:0.03535741540050824,2[&theta=0.003258520798566937]:0.03535741540050824)[&theta=0.034777384493461155]:0.004267695746541705,(((((3[&theta=2.3358415909634773E-4]:3.306931989347959E-4,7[&theta=2.2527161187633815E-4]:3.306931989347959E-4)[&theta=0.22145130439910643]:6.097254979956503E-4,(10[&theta=2.1847572946108343E-4]:3.400807257597004E-4,13[&theta=2.3193392089863171E-4]:3.400807257597004E-4)[&theta=0.016015315231257415]:6.003379711707459E-4)[&theta=0.028872476919457074]:2.2574479083327576E-4,6[&theta=8.048034525553569E-4]:0.001166163487763722)[&theta=0.7207638057793019]:0.02720205063942976,12[&theta=0.005141303016937583]:0.028368214127193484)[&theta=0.030231056947310174]:0.004321427382223065,((4[&theta=3.243319416195075E-4]:4.5650823600428713E-4,8[&theta=2.710146921526278E-4]:4.5650823600428713E-4)[&theta=0.139641231768466]:0.012657750530120417,(5[&theta=3.9767824723412694E-4]:5.155928961296231E-4,9[&theta=3.434605330707541E-4]:5.155928961296231E-4)[&theta=0.06791143893693623]:0.012598665869995081)[&theta=0.15797456390964607]:0.019575382743291847)[&theta=0.2592490149546947]:0.006935469637633397)[&theta=0.025888401744035713]:0.04639242990515666,11[&theta=6.253248493638841E-5]:0.0860175410522066)[&theta=0.017768349522539365]:0.0;
tree STATE_7363000 = (((1[&theta=0.005927442798548925]:0.03574997347243923,2[&theta=0.003258520798566937]:0.03574997347243923)[&theta=0.03472296278757886]:0.004315078124322254,(((((3[&theta=2.344226351717053E-4]:3.343647423183847E-4,7[&theta=2.3293329533860432E-4]:3.343647423183847E-4)[&theta=0.3245741707333292]:5.995336045974823E-4,(10[&theta=2.1847572946108343E-4]:3.4385649478842873E-4,13[&theta=2.3193392089863171E-4]:3.4385649478842873E-4)[&theta=0.017749571303524572]:5.900418521274382E-4)[&theta=0.02474968866160549]:2.452125490542327E-4,6[&theta=8.07282272894388E-4]:0.0011791108959700997)[&theta=0.6770784610831935]:0.02750406322803742,12[&theta=0.005141303016937583]:0.028683174124007522)[&theta=0.031696308099122966]:0.004369406319086496,((4[&theta=3.243319416195075E-4]:4.615766492612099E-4,8[&theta=2.710146921526278E-4]:4.615766492612099E-4)[&theta=0.1458639148240814]:0.012798284052913379,(5[&theta=3.9767824723412694E-4]:5.213173007817531E-4,9[&theta=3.33322343430663E-4]:5.213173007817531E-4)[&theta=0.06622368783368374]:0.012738543401392837)[&theta=0.17126233332921448]:0.01979271974091943)[&theta=0.34941869373823276]:0.007012471153667467)[&theta=0.025888401744035713]:0.04690750496450335,11[&theta=5.954296931563711E-5]:0.08697255656126483)[&theta=0.01829480495747716]:0.0;
tree STATE_7363500 = (((1[&theta=0.00573022166003046]:0.035734950139612726,2[&theta=0.0032040580335967123]:0.035734950139612726)[&theta=0.034180968154866355]:0.00431326478437994,(((((3[&theta=2.344226351717053E-4]:3.342242310865884E-4,7[&theta=2.3293329533860432E-4]:3.342242310865884E-4)[&theta=0.213293692183089]:5.99281660553678E-4,(10[&theta=2.236398686978849E-4]:3.4371199480524005E-4,13[&theta=2.3193392089863171E-4]:3.4371199480524005E-4)[&theta=0.016598101467228284]:5.897938968350263E-4)[&theta=0.02488248837628162]:2.451095025515405E-4,6[&theta=8.152210274858514E-4]:0.0011786153941918068)[&theta=0.7797361967664441]:0.02749250510209155,12[&theta=0.005138510654452615]:0.028671120496283356)[&theta=0.03070702979275743]:0.004367570148622303,((4[&theta=3.243319416195075E-4]:4.61382679337508E-4,8[&theta=2.7421773681480323E-4]:4.61382679337508E-4)[&theta=0.14403738982219352]:0.012792905786518767,(5[&theta=4.071152390119179E-4]:5.21098225841071E-4,9[&theta=3.313506037476715E-4]:5.21098225841071E-4)[&theta=0.06622368783368374]:0.012733190240015204)[&theta=0.15731680437510093]:0.019784402179049386)[&theta=0.25408322364642844]:0.007009524279087007)[&theta=0.025888401744035713]:0.046887792864305965,11[&theta=2.181906629634065E-5]:0.08693600778829863)[&theta=0.018386220989377096]:0.0;
tree STATE_7364000 = (((1[&theta=0.00527990560192397]:0.03552157476973954,2[&theta=0.0032845114301225924]:0.03552157476973954)[&theta=0.037019281196365654]:0.004287510041050727,(((((3[&theta=2.344226351717053E-4]:3.322285596598742E-4,7[&theta=2.3293329533860432E-4]:3.322285596598742E-4)[&theta=0.31541907426979715]:5.957033165101219E-4,(10[&theta=2.2331857804511006E-4]:3.416596714149768E-4,13[&theta=2.2176504741845503E-4]:3.416596714149768E-4)[&theta=0.01860119002960243]:5.862722047550193E-4)[&theta=0.01962729608356228]:2.4364594011303052E-4,6[&theta=8.128967396638422E-4]:0.0011715778162830267)[&theta=0.7816425698281517]:0.027328345828831608,12[&theta=0.005138510654452615]:0.028499923645114635)[&theta=0.029878698355276616]:0.004341491144950315,((4[&theta=3.1763285563656825E-4]:4.586277377614853E-4,8[&theta=2.7421773681480323E-4]:4.586277377614853E-4)[&theta=0.15670065912221365]:0.012716518636311853,(5[&theta=3.9949339712057E-4]:5.179867194238327E-4,9[&theta=3.53553795602762E-4]:5.179867194238327E-4)[&theta=0.06704389569713722]:0.012657159654649506)[&theta=0.1564867974932762]:0.01966626841599161)[&theta=0.20595424381509542]:0.0069676700207253195)[&theta=0.025888401744035713]:0.04764493007315742,11[&theta=1.8230826753199406E-5]:0.08745401488394769)[&theta=0.012310566821396715]:0.0;
tree STATE_7364500 = (((1[&theta=0.00527990560192397]:0.03557850334190492,2[&theta=0.0032489876228691756]:0.03557850334190492)[&theta=0.0354837001849511]:0.0043664799682466005,(((((3[&theta=2.344226351717053E-4]:3.327610050161569E-4,7[&theta=2.3293329533860432E-4]:3.327610050161569E-4)[&theta=0.30269199200982283]:5.966580190947604E-4,(10[&theta=2.2331857804511006E-4]:3.4220723152136927E-4,13[&theta=2.2513889466743627E-4]:3.4220723152136927E-4)[&theta=0.014153737899580314]:5.872117925895481E-4)[&theta=0.018262632476800513]:2.4403641873269868E-4,6[&theta=8.084949564821639E-4]:0.001173455442843616)[&theta=0.9535128422714277]:0.027372143541004052,12[&theta=0.005138510654452615]:0.02854559898384767)[&theta=0.030614942693665687]:0.004348449026000151,((4[&theta=3.1763285563656825E-4]:4.5936275647716563E-4,8[&theta=2.7421773681480323E-4]:4.5936275647716563E-4)[&theta=0.13274132085642174]:0.012736898736393913,(5[&theta=4.021453211401759E-4]:5.188168696783914E-4,9[&theta=3.315877383054515E-4]:5.188168696783914E-4)[&theta=0.06786026194577653]:0.012677444623192686)[&theta=0.16096767017729788]:0.01969778651697674)[&theta=0.20068182478855115]:0.0070509353003037)[&theta=0.025639488780959306]:0.04764918955467809,11[&theta=3.775182767850566E-5]:0.08759417286482961)[&theta=0.014679762330998413]:0.0;
tree STATE_7365000 = (((1[&theta=0.005262050244650686]:0.03557850334190492,2[&theta=0.0033066752059096784]:0.03557850334190492)[&theta=0.03931911393394426]:0.0043664799682466005,(((((3[&theta=2.3893903558452236E-4]:3.327610050161569E-4,7[&theta=2.2383164009014787E-4]:3.327610050161569E-4)[&theta=0.1085705054300603]:5.966580190947604E-4,(10[&theta=2.282081366643746E-4]:3.4220723152136927E-4,13[&theta=2.2992306407079106E-4]:3.4220723152136927E-4)[&theta=0.014467190618408374]:5.872117925895481E-4)[&theta=0.02222868453421497]:2.4403641873269868E-4,6[&theta=7.974023699450852E-4]:0.001173455442843616)[&theta=0.8736737372291118]:0.027424775979862155,12[&theta=0.005020075292261539]:0.02859823142270577)[&theta=0.02984334582664022]:0.004295816587142048,((4[&theta=3.1763285563656825E-4]:4.5936275647716563E-4,8[&theta=2.899325844332766E-4]:4.5936275647716563E-4)[&theta=0.13677195686126606]:0.012736898736393913,(5[&theta=4.021453211401759E-4]:5.188168696783914E-4,9[&theta=3.409957800599908E-4]:5.188168696783914E-4)[&theta=0.06698565789769137]:0.012677444623192686)[&theta=0.16096767017729788]:0.01969778651697674)[&theta=0.2394636061430696]:0.0070509353003037)[&theta=0.025653795613967398]:0.04764918955467809,11[&theta=3.658312839935253E-5]:0.08759417286482961)[&theta=0.013880112902013427]:0.0;
tree STATE_7365500 = (((1[&theta=0.005262050244650686]:0.03557850334190492,2[&theta=0.0033690476194820273]:0.03557850334190492)[&theta=0.037211565886817455]:0.0043664799682466005,(((((3[&theta=2.3893903558452236E-4]:3.327610050161569E-4,7[&theta=2.2604371850097418E-4]:3.327610050161569E-4)[&theta=0.10742861799471518]:5.966580190947604E-4,(10[&theta=2.2704815598332143E-4]:3.4220723152136927E-4,13[&theta=2.3139654353755544E-4]:3.4220723152136927E-4)[&theta=0.016260727444946325]:5.872117925895481E-4)[&theta=0.02177770937521416]:2.4403641873269868E-4,6[&theta=7.838163618698765E-4]:0.001173455442843616)[&theta=0.8563687892923956]:0.027424775979862155,12[&theta=0.005020075292261539]:0.02859823142270577)[&theta=0.028762805837433698]:0.004295816587142048,((4[&theta=3.230515777332344E-4]:4.5936275647716563E-4,8[&theta=2.701364678542963E-4]:4.5936275647716563E-4)[&theta=0.13906115797128532]:0.012736898736393913,(5[&theta=3.7869684416657674E-4]:5.188168696783914E-4,9[&theta=3.409957800599908E-4]:5.188168696783914E-4)[&theta=0.06784272210660591]:0.012677444623192686)[&theta=0.16766652603820043]:0.01969778651697674)[&theta=0.2448358121504689]:0.0070509353003037)[&theta=0.026370622403838768]:0.04764918955467809,11[&theta=4.4823029468868285E-5]:0.08759417286482961)[&theta=0.014057249840632093]:0.0;
tree STATE_7366000 = (((1[&theta=0.0051153982822239544]:0.03549445089753671,2[&theta=0.003247911744266221]:0.03549445089753671)[&theta=0.035136632904562]:0.004356164376522885,(((((3[&theta=2.3102962297750915E-4]:3.319748736942953E-4,7[&theta=2.2604371850097418E-4]:3.319748736942953E-4)[&theta=0.17263633996146152]:5.952484442041342E-4,(10[&theta=2.2704815598332143E-4]:3.4139878395927155E-4,13[&theta=2.3139654353755544E-4]:3.4139878395927155E-4)[&theta=0.015861005986271017]:5.858245339391581E-4)[&theta=0.0268309673440081]:2.4345989483251593E-4,6[&theta=8.127867690789364E-4]:0.0011706832127309455)[&theta=0.8387574836271773]:0.027359986310796933,12[&theta=0.005266358593487301]:0.02853066952352788)[&theta=0.02902737489569352]:0.004285667934141191,((4[&theta=3.206353941737166E-4]:4.5827753481501247E-4,8[&theta=2.701364678542963E-4]:4.5827753481501247E-4)[&theta=0.1423073739501747]:0.012706808446699145,(5[&theta=3.848637728507051E-4]:5.17591190631219E-4,9[&theta=3.4334332697463787E-4]:5.17591190631219E-4)[&theta=0.06816173015438914]:0.012647494790882938)[&theta=0.17177908482051735]:0.019651251476154916)[&theta=0.28332442239010214]:0.007034277816390523)[&theta=0.026528495501495032]:0.047536620714562834,11[&theta=5.354567383515975E-5]:0.08738723598862243)[&theta=0.01806122754459092]:0.0;
tree STATE_7366500 = (((1[&theta=0.005327126278694227]:0.03544637381655893,2[&theta=0.003412984367119941]:0.03544637381655893)[&theta=0.03402607041536894]:0.004350263970623179,(((((3[&theta=2.3869972875537027E-4]:3.315252151566478E-4,7[&theta=2.2604371850097418E-4]:3.315252151566478E-4)[&theta=0.29966541818670206]:5.944421827483223E-4,(10[&theta=2.2704815598332143E-4]:3.4093636077572924E-4,13[&theta=2.296444138906722E-4]:3.4093636077572924E-4)[&theta=0.017437683347912628]:5.850310371292408E-4)[&theta=0.022422400504303122]:2.43130129452781E-4,6[&theta=8.127867690789364E-4]:0.001169097527357751)[&theta=0.703465630960646]:0.027322927327092343,12[&theta=0.004916594847877681]:0.028492024854450095)[&theta=0.028646663670010182]:0.0042798630153692875,((4[&theta=3.2590419466339637E-4]:4.5765679986646513E-4,8[&theta=2.7921763874249044E-4]:4.5765679986646513E-4)[&theta=0.14364212272094812]:0.012689597129346338,(5[&theta=4.1013334714642936E-4]:5.168901155911459E-4,9[&theta=3.3492976174847303E-4]:5.168901155911459E-4)[&theta=0.06476937966099261]:0.012630363813621658)[&theta=0.17177908482051735]:0.01962463394060658)[&theta=0.2910319674476913]:0.007024749917362724)[&theta=0.026528495501495032]:0.04747223256639564,11[&theta=2.3443363556190207E-5]:0.08726887035357775)[&theta=0.017239271907046112]:0.0;
tree STATE_7367000 = (((1[&theta=0.005420271527439398]:0.03565692850897872,2[&theta=0.003422006014776235]:0.03565692850897872)[&theta=0.036295276131463744]:0.0043761049352595074,(((((3[&theta=2.3869972875537027E-4]:3.3349450516267107E-4,7[&theta=2.32621234276631E-4]:3.3349450516267107E-4)[&theta=0.12147636580849432]:5.979732235142313E-4,(10[&theta=2.1802109914887316E-4]:3.429615538448246E-4,13[&theta=2.296444138906722E-4]:3.429615538448246E-4)[&theta=0.015607433705713549]:5.885061748320778E-4)[&theta=0.022340934967368605]:2.4457434458998643E-4,6[&theta=8.146962986749692E-4]:0.0011760420732668888)[&theta=0.9057926635177218]:0.027485228006680528,12[&theta=0.005076092381896042]:0.028661270079947416)[&theta=0.028923022635571893]:0.004305285791912344,((4[&theta=3.2727949516169445E-4]:4.6037532298616137E-4,8[&theta=2.7495671487519065E-4]:4.6037532298616137E-4)[&theta=0.13673776758830314]:0.01276497449331389,(5[&theta=4.1167897148108916E-4]:5.199604900070554E-4,9[&theta=3.404566330442337E-4]:5.199604900070554E-4)[&theta=0.06694182375839479]:0.012705389326292995)[&theta=0.16666199158024775]:0.019741206055559707)[&theta=0.29180114112189526]:0.007066477572378466)[&theta=0.026528495501495032]:0.04775422195628998,11[&theta=7.196196774590908E-5]:0.0877872554005282)[&theta=0.015720957070825072]:0.0;
tree STATE_7367500 = (((1[&theta=0.005755191101486971]:0.03565692850897872,2[&theta=0.003411199304739402]:0.03565692850897872)[&theta=0.03100642870916518]:0.0043761049352595074,(((((3[&theta=2.468660588536568E-4]:3.383168908911576E-4,7[&theta=2.3137587033398183E-4]:3.383168908911576E-4)[&theta=0.16836893808597395]:5.744201321806348E-4,(10[&theta=2.1788916679615648E-4]:3.429615538448246E-4,13[&theta=2.3240851543664E-4]:3.429615538448246E-4)[&theta=0.014749327076672796]:5.697754692269678E-4)[&theta=0.027078828783771887]:2.633050501950965E-4,6[&theta=7.944718530672721E-4]:0.0011760420732668888)[&theta=0.8205138179734375]:0.027485228006680528,12[&theta=0.004646266608782646]:0.028661270079947416)[&theta=0.028923022635571893]:0.004305285791912344,((4[&theta=3.2727949516169445E-4]:4.6037532298616137E-4,8[&theta=2.7495671487519065E-4]:4.6037532298616137E-4)[&theta=0.14184043906205238]:0.01276497449331389,(5[&theta=4.1167897148108916E-4]:5.199604900070554E-4,9[&theta=3.387491199373792E-4]:5.199604900070554E-4)[&theta=0.06694182375839479]:0.012705389326292995)[&theta=0.16700104816787054]:0.019741206055559707)[&theta=0.37969822169359313]:0.007066477572378466)[&theta=0.026408611883836006]:0.04775422195628998,11[&theta=2.5598176521832922E-5]:0.0877872554005282)[&theta=0.0176188160902899]:0.0;
tree STATE_7368000 = (((1[&theta=0.005412361089015985]:0.03565692850897872,2[&theta=0.003411199304739402]:0.03565692850897872)[&theta=0.03551335106548421]:0.0043761049352595074,(((((3[&theta=2.4244822267952256E-4]:3.383168908911576E-4,7[&theta=2.3137587033398183E-4]:3.383168908911576E-4)[&theta=0.20386135101605268]:5.744201321806348E-4,(10[&theta=2.2055623965902522E-4]:3.429615538448246E-4,13[&theta=2.2688666061452327E-4]:3.429615538448246E-4)[&theta=0.016107717215289384]:5.697754692269678E-4)[&theta=0.022120449417124276]:2.633050501950965E-4,6[&theta=7.944718530672721E-4]:0.0011760420732668888)[&theta=0.7950460044772311]:0.027485228006680528,12[&theta=0.005202870201316528]:0.028661270079947416)[&theta=0.02989939645375355]:0.004305285791912344,((4[&theta=3.218073383593676E-4]:4.6037532298616137E-4,8[&theta=2.7495671487519065E-4]:4.6037532298616137E-4)[&theta=0.14668919982655038]:0.01276497449331389,(5[&theta=4.1167897148108916E-4]:5.199604900070554E-4,9[&theta=3.387491199373792E-4]:5.199604900070554E-4)[&theta=0.0665216936124372]:0.012705389326292995)[&theta=0.15643387632915792]:0.019741206055559707)[&theta=0.3468924770711294]:0.007066477572378466)[&theta=0.026302888783100612]:0.04775422195628998,11[&theta=6.024586144283655E-5]:0.0877872554005282)[&theta=0.014110434264401783]:0.0;
tree STATE_7368500 = (((1[&theta=0.005433465259809663]:0.0355389691482473,2[&theta=0.0036423377488099115]:0.0355389691482473)[&theta=0.041247544849265946]:0.004361628014160519,(((((3[&theta=2.4244822267952256E-4]:3.3719767939866706E-4,7[&theta=2.3568819529490385E-4]:3.3719767939866706E-4)[&theta=0.34559656810209627]:5.725198498395402E-4,(10[&theta=2.2055623965902522E-4]:3.41826976994303E-4,13[&theta=2.2688666061452327E-4]:3.41826976994303E-4)[&theta=0.014815897593012866]:5.678905522439043E-4)[&theta=0.019633699823384924]:2.6243399100135396E-4,6[&theta=7.944718530672721E-4]:0.0011721515202395612)[&theta=0.8906060046313018]:0.02739430206154734,12[&theta=0.005013841548514437]:0.028566453581786902)[&theta=0.02991147364602757]:0.004291043152935402,((4[&theta=3.218073383593676E-4]:4.5885232083575764E-4,8[&theta=2.780877288033157E-4]:4.5885232083575764E-4)[&theta=0.15264125929587144]:0.012722745723367958,(5[&theta=4.0652700474842464E-4]:5.182403696946347E-4,9[&theta=3.461850690644943E-4]:5.182403696946347E-4)[&theta=0.06686271940003685]:0.012663357674509082)[&theta=0.15779708621915456]:0.019675898690518587)[&theta=0.2765855587367716]:0.0070431004276855155)[&theta=0.025718498342916823]:0.045237678168088075,11[&theta=5.930654819056235E-5]:0.0851382753304959)[&theta=0.020261914254028644]:0.0;
tree STATE_7369000 = (((1[&theta=0.0052877769412388205]:0.035562196796479574,2[&theta=0.0037181581898278492]:0.035562196796479574)[&theta=0.03585975951475241]:0.004364478697893366,(((((3[&theta=2.4026437312776495E-4]:3.374180659002884E-4,7[&theta=2.3568819529490385E-4]:3.374180659002884E-4)[&theta=0.4033634049815005]:4.7282857115976153E-4,(10[&theta=2.2048958450418348E-4]:3.420503891238109E-4,13[&theta=2.2536036771258198E-4]:3.420503891238109E-4)[&theta=0.013034727009318669]:4.68196247936239E-4)[&theta=0.02879687026086593]:3.6267098089814455E-4,6[&theta=8.03916537190846E-4]:0.0011729176179581945)[&theta=0.749877364917795]:0.027278590275164175,12[&theta=0.004951196558202163]:0.02845150789312237)[&theta=0.02914467879346363]:0.004427463926393857,((4[&theta=3.147358156656457E-4]:4.591522186818228E-4,8[&theta=2.800030343278493E-4]:4.591522186818228E-4)[&theta=0.1466067781883665]:0.012731061087299262,(5[&theta=4.0026160097868176E-4]:5.185790825300244E-4,9[&theta=3.461850690644943E-4]:5.185790825300244E-4)[&theta=0.0647921843798312]:0.01267163422345106)[&theta=0.15779708621915456]:0.01968875851353514)[&theta=0.42107224126047976]:0.0070477036748567146)[&theta=0.026707536367632918]:0.04526724472278891,11[&theta=3.652297206590107E-5]:0.08519392021716185)[&theta=0.019018947959239828]:0.0;
tree STATE_7369500 = (((1[&theta=0.005509704213285313]:0.035562196796479574,2[&theta=0.0036263319186738857]:0.035562196796479574)[&theta=0.03655604021440378]:0.004364478697893366,(((((3[&theta=2.4026437312776495E-4]:3.374180659002884E-4,7[&theta=2.3568819529490385E-4]:3.374180659002884E-4)[&theta=0.6698909400932593]:4.7282857115976153E-4,(10[&theta=2.2048958450418348E-4]:3.420503891238109E-4,13[&theta=2.3440062535138114E-4]:3.420503891238109E-4)[&theta=0.014169017915409296]:4.68196247936239E-4)[&theta=0.03053796241387541]:3.6267098089814455E-4,6[&theta=7.985633426625012E-4]:0.0011729176179581945)[&theta=0.8893644570892029]:0.027278590275164175,12[&theta=0.004951196558202163]:0.02845150789312237)[&theta=0.030586044838737163]:0.004427463926393857,((4[&theta=3.230178758293189E-4]:4.591522186818228E-4,8[&theta=2.7194581399713695E-4]:4.591522186818228E-4)[&theta=0.1292623918843747]:0.012731061087299262,(5[&theta=4.087698675845793E-4]:5.185790825300244E-4,9[&theta=3.461850690644943E-4]:5.185790825300244E-4)[&theta=0.06368409442076939]:0.01267163422345106)[&theta=0.18240746281305345]:0.01968875851353514)[&theta=0.2846139199278402]:0.0070477036748567146)[&theta=0.026707536367632918]:0.04526724472278891,11[&theta=3.221399138415072E-5]:0.08519392021716185)[&theta=0.020955859780076563]:0.0;
tree STATE_7370000 = (((1[&theta=0.005359959426073105]:0.03618738132964534,2[&theta=0.0036263319186738857]:0.03618738132964534)[&theta=0.035459564820489516]:0.004441206370057994,(((((3[&theta=2.4329197940793957E-4]:3.433498860636719E-4,7[&theta=2.3626171476280903E-4]:3.433498860636719E-4)[&theta=0.11763549432857026]:4.811409122454286E-4,(10[&theta=2.2140100398631584E-4]:3.48063645674506E-4,13[&theta=2.3440062535138114E-4]:3.48063645674506E-4)[&theta=0.013592882866826679]:4.7642715263459444E-4)[&theta=0.05091769526546252]:3.69046748097881E-4,6[&theta=7.985633426625012E-4]:0.0011935375464069814)[&theta=0.7501304424693601]:0.027758148746318215,12[&theta=0.005215191868217919]:0.028951686292725196)[&theta=0.03261764198333703]:0.004505298880847643,((4[&theta=3.2553776322847834E-4]:4.67224129062709E-4,8[&theta=2.869083879663786E-4]:4.67224129062709E-4)[&theta=0.13023566526533034]:0.012954873539834702,(5[&theta=4.087698675845793E-4]:5.276957190380694E-4,9[&theta=3.461850690644943E-4]:5.276957190380694E-4)[&theta=0.0657425161162153]:0.01289440194985934)[&theta=0.18240746281305345]:0.020034887504675428)[&theta=0.2534242229437173]:0.007171602526130499)[&theta=0.025864574656805535]:0.04606304430237277,11[&theta=2.8011038377772E-5]:0.08669163200207611)[&theta=0.02136770339707782]:0.0;
tree STATE_7370500 = (((1[&theta=0.005044266645162]:0.03618738132964534,2[&theta=0.0030931776839257276]:0.03618738132964534)[&theta=0.04337706309559234]:0.004441206370057994,(((((3[&theta=2.4329197940793957E-4]:3.433498860636719E-4,7[&theta=2.3965267337573595E-4]:3.433498860636719E-4)[&theta=0.12700084201394182]:4.811409122454286E-4,(10[&theta=2.2140100398631584E-4]:3.48063645674506E-4,13[&theta=2.3539300855726774E-4]:3.48063645674506E-4)[&theta=0.01563832284120323]:4.7642715263459444E-4)[&theta=0.027226189882939303]:3.69046748097881E-4,6[&theta=8.166397651921403E-4]:0.0011935375464069814)[&theta=0.8621443820639502]:0.027758148746318215,12[&theta=0.004821726592601076]:0.028951686292725196)[&theta=0.03170938598455172]:0.004505298880847643,((4[&theta=3.2553776322847834E-4]:4.67224129062709E-4,8[&theta=2.814207742646043E-4]:4.67224129062709E-4)[&theta=0.12871746893591485]:0.012954873539834702,(5[&theta=4.087698675845793E-4]:5.276957190380694E-4,9[&theta=3.461850690644943E-4]:5.276957190380694E-4)[&theta=0.06921042457849756]:0.01289440194985934)[&theta=0.1595266601390721]:0.020034887504675428)[&theta=0.2650088463263197]:0.007171602526130499)[&theta=0.025813984698427748]:0.04606304430237277,11[&theta=2.748706667349053E-5]:0.08669163200207611)[&theta=0.0185047645382282]:0.0;
tree STATE_7371000 = (((1[&theta=0.005504269048886959]:0.0360690935752522,2[&theta=0.0033148243890631637]:0.0360690935752522)[&theta=0.03829185655121812]:0.004426689145848671,(((((3[&theta=2.4329197940793957E-4]:3.4222755873571065E-4,7[&theta=2.3965267337573595E-4]:3.4222755873571065E-4)[&theta=0.15195763711114327]:4.969183561230235E-4,(10[&theta=2.3134325023931588E-4]:3.469259102120342E-4,13[&theta=2.3085095841698396E-4]:3.469259102120342E-4)[&theta=0.01071446634153423]:4.922200046466999E-4)[&theta=0.031062738708845142]:3.5049024739275067E-4,6[&theta=8.166397651921403E-4]:0.0011896361622514848)[&theta=0.8059330789401189]:0.027667414104554484,12[&theta=0.004803436995516666]:0.02885705026680597)[&theta=0.03170938598455172]:0.004490572153797938,((4[&theta=3.28307386261229E-4]:4.6569688694143824E-4,8[&theta=2.7377908247985E-4]:4.6569688694143824E-4)[&theta=0.14890775691988423]:0.01291252720685429,(5[&theta=4.087698675845793E-4]:5.259708099865058E-4,9[&theta=3.461850690644943E-4]:5.259708099865058E-4)[&theta=0.06971996837465698]:0.012852253283809224)[&theta=0.1595266601390721]:0.019969398326808177)[&theta=0.4028151597390914]:0.007148160300496961)[&theta=0.02520147047657339]:0.04591247540595539,11[&theta=4.271016244394105E-5]:0.08640825812705626)[&theta=0.01825616361380252]:0.0;
tree STATE_7371500 = (((1[&theta=0.005514257553839195]:0.0360690935752522,2[&theta=0.003091819307874371]:0.0360690935752522)[&theta=0.033345899928780655]:0.004426689145848671,(((((3[&theta=2.4744164429167903E-4]:3.4222755873571065E-4,7[&theta=2.4213828242537216E-4]:3.4222755873571065E-4)[&theta=0.16834579389102905]:4.969183561230235E-4,(10[&theta=2.3134325023931588E-4]:3.469259102120342E-4,13[&theta=2.3887111142076092E-4]:3.469259102120342E-4)[&theta=0.011145225641541613]:4.922200046466999E-4)[&theta=0.028926981807626758]:3.5049024739275067E-4,6[&theta=8.166397651921403E-4]:0.0011896361622514848)[&theta=0.848253971915182]:0.027667414104554484,12[&theta=0.004803436995516666]:0.02885705026680597)[&theta=0.03170938598455172]:0.004490572153797938,((4[&theta=3.28307386261229E-4]:4.6569688694143824E-4,8[&theta=2.769703832238479E-4]:4.6569688694143824E-4)[&theta=0.13719649203153328]:0.01291252720685429,(5[&theta=4.008825789514382E-4]:5.259708099865058E-4,9[&theta=3.476321499895633E-4]:5.259708099865058E-4)[&theta=0.06971996837465698]:0.012852253283809224)[&theta=0.15509500410243474]:0.019969398326808177)[&theta=0.3257958686677938]:0.007148160300496961)[&theta=0.02607248951344346]:0.04591247540595539,11[&theta=1.5225565090818269E-5]:0.08640825812705626)[&theta=0.018007427896179262]:0.0;
tree STATE_7372000 = (((1[&theta=0.005514257553839195]:0.0360690935752522,2[&theta=0.003091819307874371]:0.0360690935752522)[&theta=0.036268626364233524]:0.004426689145848671,(((((3[&theta=2.4744164429167903E-4]:3.4222755873571065E-4,7[&theta=2.4213828242537216E-4]:3.4222755873571065E-4)[&theta=0.10450112715347545]:4.969183561230235E-4,(10[&theta=2.3134325023931588E-4]:3.469259102120342E-4,13[&theta=2.3051231576238785E-4]:3.469259102120342E-4)[&theta=0.012260159371177809]:4.922200046466999E-4)[&theta=0.029857993142239084]:3.5049024739275067E-4,6[&theta=8.166397651921403E-4]:0.0011896361622514848)[&theta=0.8689993553593534]:0.027667414104554484,12[&theta=0.005025477842424689]:0.02885705026680597)[&theta=0.03120896549612351]:0.004490572153797938,((4[&theta=3.28307386261229E-4]:4.6569688694143824E-4,8[&theta=2.824641458725782E-4]:4.6569688694143824E-4)[&theta=0.135665260884887]:0.01291252720685429,(5[&theta=4.2210640112324513E-4]:5.259708099865058E-4,9[&theta=3.4875176115448163E-4]:5.259708099865058E-4)[&theta=0.06522166839069701]:0.012852253283809224)[&theta=0.16423434436569323]:0.019969398326808177)[&theta=0.28230639182330747]:0.007148160300496961)[&theta=0.02607248951344346]:0.04591247540595539,11[&theta=2.5003363179045388E-5]:0.08640825812705626)[&theta=0.01773572892112544]:0.0;
tree STATE_7372500 = (((1[&theta=0.004894304087016651]:0.0360690935752522,2[&theta=0.003191818742106179]:0.0360690935752522)[&theta=0.039678588303802435]:0.004426689145848671,(((((3[&theta=2.4531394723911634E-4]:3.4222755873571065E-4,7[&theta=2.4213828242537216E-4]:3.4222755873571065E-4)[&theta=0.1298287881196723]:4.969183561230235E-4,(10[&theta=2.1911857395295209E-4]:3.469259102120342E-4,13[&theta=2.3441940445141936E-4]:3.469259102120342E-4)[&theta=0.017104904521299646]:4.922200046466999E-4)[&theta=0.02541924561940816]:3.5049024739275067E-4,6[&theta=8.166397651921403E-4]:0.0011896361622514848)[&theta=0.8811095960608649]:0.027667414104554484,12[&theta=0.0051502343021286295]:0.02885705026680597)[&theta=0.028681156357136292]:0.004490572153797938,((4[&theta=3.375807211913314E-4]:4.6569688694143824E-4,8[&theta=2.784110648649081E-4]:4.6569688694143824E-4)[&theta=0.12943822458213272]:0.01291252720685429,(5[&theta=4.0844588292683593E-4]:5.259708099865058E-4,9[&theta=3.436894031425574E-4]:5.259708099865058E-4)[&theta=0.06522166839069701]:0.012852253283809224)[&theta=0.179890164790711]:0.019969398326808177)[&theta=0.2125074359545255]:0.007148160300496961)[&theta=0.025520870074874018]:0.04591247540595539,11[&theta=2.274653355129911E-5]:0.08640825812705626)[&theta=0.01657042428198826]:0.0;
tree STATE_7373000 = (((1[&theta=0.005367621257447694]:0.03585028521365015,2[&theta=0.0031667543961580863]:0.03585028521365015)[&theta=0.03275854867917641]:0.0043998352245738365,(((((3[&theta=2.4531394723911634E-4]:3.401514807420733E-4,7[&theta=2.3585634145966146E-4]:3.401514807420733E-4)[&theta=0.1715230343072105]:4.939038669696874E-4,(10[&theta=2.2555280772822774E-4]:3.4482133029370556E-4,13[&theta=2.3441940445141936E-4]:3.4482133029370556E-4)[&theta=0.013344777333126017]:4.892340174180551E-4)[&theta=0.033817736218867814]:3.483640448967133E-4,6[&theta=7.985649110419428E-4]:0.001182419392608474)[&theta=0.7133062730994892]:0.027499573414647694,12[&theta=0.005095463003752714]:0.028681992807256168)[&theta=0.02915076438593156]:0.004463330694747178,((4[&theta=3.176613144018327E-4]:4.6287179868070236E-4,8[&theta=2.773341423506945E-4]:4.6287179868070236E-4)[&theta=0.1573275424678477]:0.012834195076983078,(5[&theta=4.0844588292683593E-4]:5.227800779836752E-4,9[&theta=3.436894031425574E-4]:5.227800779836752E-4)[&theta=0.068858828707624]:0.012774286797680104)[&theta=0.16940225294279965]:0.019848256626339565)[&theta=0.2280458757655666]:0.007104796936220639)[&theta=0.0251326571674554]:0.045633953476932915,11[&theta=2.8065069103158173E-5]:0.0858840739151569)[&theta=0.017449774326748164]:0.0;
tree STATE_7373500 = (((1[&theta=0.005367621257447694]:0.03567131885625363,2[&theta=0.0031667543961580863]:0.03567131885625363)[&theta=0.0359317395899872]:0.0043778710343702065,(((((3[&theta=2.3911888477454283E-4]:3.3845342810152516E-4,7[&theta=2.3585634145966146E-4]:3.3845342810152516E-4)[&theta=0.1935017323471817]:4.4973568636512293E-4,(10[&theta=2.2555280772822774E-4]:3.430999655383761E-4,13[&theta=2.3441940445141936E-4]:3.430999655383761E-4)[&theta=0.011161892931748163]:4.4508914892827197E-4)[&theta=0.03346066563653048]:3.883275833557445E-4,6[&theta=7.985649110419428E-4]:0.0011765166978223926)[&theta=0.8802262196811548]:0.027362294214366634,12[&theta=0.004711579121965852]:0.028538810912189027)[&theta=0.030089775303058598]:0.004441049532085999,((4[&theta=3.281763113199048E-4]:4.6056112027862594E-4,8[&theta=2.775022400783754E-4]:4.6056112027862594E-4)[&theta=0.13017438508943277]:0.012770126154536416,(5[&theta=3.864068720956125E-4]:5.201703345543375E-4,9[&theta=3.396655870541695E-4]:5.201703345543375E-4)[&theta=0.06652002064496942]:0.012710516940260704)[&theta=0.17490069224620644]:0.019749173169459983)[&theta=0.3784703357070762]:0.007069329446348811)[&theta=0.02646432827633315]:0.04540614657445785,11[&theta=7.76079007017712E-5]:0.08545533646508169)[&theta=0.026610662660709734]:0.0;
tree STATE_7374000 = (((1[&theta=0.00524627660568]:0.03567131885625363,2[&theta=0.0029579838227403654]:0.03567131885625363)[&theta=0.03023909111714264]:0.0043778710343702065,(((((3[&theta=2.4566892354808604E-4]:3.3845342810152516E-4,7[&theta=2.3585634145966146E-4]:3.3845342810152516E-4)[&theta=0.2790231063629444]:4.4973568636512293E-4,(10[&theta=2.2043670758401443E-4]:3.430999655383761E-4,13[&theta=2.3471199762587915E-4]:3.430999655383761E-4)[&theta=0.015619050138816024]:4.4508914892827197E-4)[&theta=0.02593281003135475]:3.883275833557445E-4,6[&theta=7.985649110419428E-4]:0.0011765166978223926)[&theta=0.8802262196811548]:0.027362294214366634,12[&theta=0.005325807758847553]:0.028538810912189027)[&theta=0.030089775303058598]:0.004441049532085999,((4[&theta=3.281763113199048E-4]:4.6056112027862594E-4,8[&theta=2.7348231123831964E-4]:4.6056112027862594E-4)[&theta=0.14231465408164187]:0.012770126154536416,(5[&theta=3.8952360015881974E-4]:5.201703345543375E-4,9[&theta=3.381812939309766E-4]:5.201703345543375E-4)[&theta=0.06458808613662535]:0.012710516940260704)[&theta=0.17952004676330988]:0.019749173169459983)[&theta=0.3494547752091862]:0.007069329446348811)[&theta=0.026956930842922437]:0.04540614657445785,11[&theta=4.0493922164936175E-5]:0.08545533646508169)[&theta=0.024309998006745628]:0.0;
tree STATE_7374500 = (((1[&theta=0.00546787811286529]:0.0353935774115066,2[&theta=0.00301312616090747]:0.0353935774115066)[&theta=0.03465139413913092]:0.00434378437133142,(((((3[&theta=2.4566892354808604E-4]:3.3581818648123886E-4,7[&theta=2.2810659391706616E-4]:3.3581818648123886E-4)[&theta=0.08869659457450503]:4.462339868684292E-4,(10[&theta=2.2613545788896844E-4]:3.487151762285803E-4,13[&theta=2.3240081257330534E-4]:3.487151762285803E-4)[&theta=0.011527762907351519]:4.333369971210877E-4)[&theta=0.034163523979917634]:3.853040151924542E-4,6[&theta=7.985649110419428E-4]:0.0011673561885421223)[&theta=0.8777799385916406]:0.02714924789675455,12[&theta=0.005073739445782362]:0.02831660408529667)[&theta=0.030766290651863495]:0.004406470953194502,((4[&theta=3.21324165273536E-4]:4.5697513257079915E-4,8[&theta=2.7348231123831964E-4]:4.5697513257079915E-4)[&theta=0.12690882465790565]:0.012670696321228164,(5[&theta=3.8952360015881974E-4]:5.161202218905513E-4,9[&theta=3.3431695817404106E-4]:5.161202218905513E-4)[&theta=0.06458808613662535]:0.012611551231908413)[&theta=0.17116984931478488]:0.01959540358469221)[&theta=0.3054982016474056]:0.00701428674434685)[&theta=0.026956930842922437]:0.04505260851771246,11[&theta=2.515653138403148E-5]:0.08478997030055048)[&theta=0.02088348449776545]:0.0;
tree STATE_7375000 = (((1[&theta=0.005644211147026517]:0.0353935774115066,2[&theta=0.003122871943118886]:0.0353935774115066)[&theta=0.036800742750846646]:0.00434378437133142,(((((3[&theta=2.4566892354808604E-4]:3.3581818648123886E-4,7[&theta=2.2790183201839583E-4]:3.3581818648123886E-4)[&theta=0.14220563465147323]:4.462339868684292E-4,(10[&theta=2.2777641282335776E-4]:3.487151762285803E-4,13[&theta=2.3240081257330534E-4]:3.487151762285803E-4)[&theta=0.011323048434782379]:4.333369971210877E-4)[&theta=0.035839059028329914]:3.853040151924542E-4,6[&theta=8.089130546968716E-4]:0.0011673561885421223)[&theta=0.8032553920823745]:0.02714924789675455,12[&theta=0.004990126492920644]:0.02831660408529667)[&theta=0.030766290651863495]:0.004406470953194502,((4[&theta=3.21324165273536E-4]:4.5697513257079915E-4,8[&theta=2.71909260613327E-4]:4.5697513257079915E-4)[&theta=0.14157283929151024]:0.012670696321228164,(5[&theta=3.8952360015881974E-4]:5.161202218905513E-4,9[&theta=3.3314772168618184E-4]:5.161202218905513E-4)[&theta=0.0661043641695792]:0.012611551231908413)[&theta=0.17116984931478488]:0.01959540358469221)[&theta=0.3034553486860377]:0.00701428674434685)[&theta=0.026956930842922437]:0.04505260851771246,11[&theta=3.754245529353689E-5]:0.08478997030055048)[&theta=0.023422238190512718]:0.0;
tree STATE_7375500 = (((1[&theta=0.005475177354289682]:0.0353935774115066,2[&theta=0.003122871943118886]:0.0353935774115066)[&theta=0.03304488563483034]:0.00434378437133142,(((((3[&theta=2.372245255073607E-4]:3.3581818648123886E-4,7[&theta=2.261703982779916E-4]:3.3581818648123886E-4)[&theta=0.3636088960146499]:4.462339868684292E-4,(10[&theta=2.255619904183933E-4]:3.487151762285803E-4,13[&theta=2.3240081257330534E-4]:3.487151762285803E-4)[&theta=0.010323197438255891]:4.333369971210877E-4)[&theta=0.04227322087263586]:3.853040151924542E-4,6[&theta=8.089130546968716E-4]:0.0011673561885421223)[&theta=0.682447626873837]:0.02714924789675455,12[&theta=0.004585264507417837]:0.02831660408529667)[&theta=0.031151833003195857]:0.004406470953194502,((4[&theta=3.16328644938471E-4]:4.5697513257079915E-4,8[&theta=2.7996278088916645E-4]:4.5697513257079915E-4)[&theta=0.12435074529754621]:0.012670696321228164,(5[&theta=3.9260555391022376E-4]:5.161202218905513E-4,9[&theta=3.3314772168618184E-4]:5.161202218905513E-4)[&theta=0.0656378740877723]:0.012611551231908413)[&theta=0.15745696688284325]:0.01959540358469221)[&theta=0.2814958099062529]:0.00701428674434685)[&theta=0.025547309619580214]:0.04505260851771246,11[&theta=5.037114513764902E-5]:0.08478997030055048)[&theta=0.018779020868456047]:0.0;
tree STATE_7376000 = (((1[&theta=0.0054509809739772645]:0.0353935774115066,2[&theta=0.003278138673756746]:0.0353935774115066)[&theta=0.03420198548348337]:0.00434378437133142,(((((3[&theta=2.372245255073607E-4]:3.3581818648123886E-4,7[&theta=2.354179849130403E-4]:3.3581818648123886E-4)[&theta=0.3244780137499026]:4.462339868684292E-4,(10[&theta=2.3212424101888037E-4]:3.487151762285803E-4,13[&theta=2.3117217396008698E-4]:3.487151762285803E-4)[&theta=0.011160754651501896]:4.333369971210877E-4)[&theta=0.05361866879973376]:3.853040151924542E-4,6[&theta=7.985281620551518E-4]:0.0011673561885421223)[&theta=0.6836875587643394]:0.02714924789675455,12[&theta=0.004948010623273319]:0.02831660408529667)[&theta=0.031928461942783266]:0.004406470953194502,((4[&theta=3.2011061717218084E-4]:4.5697513257079915E-4,8[&theta=2.7996278088916645E-4]:4.5697513257079915E-4)[&theta=0.15262325853045872]:0.012670696321228164,(5[&theta=3.9432805189480534E-4]:5.161202218905513E-4,9[&theta=3.3314772168618184E-4]:5.161202218905513E-4)[&theta=0.06867944708637638]:0.012611551231908413)[&theta=0.15745696688284325]:0.01959540358469221)[&theta=0.20359454255127427]:0.00701428674434685)[&theta=0.025788341467614197]:0.04505260851771246,11[&theta=2.612584108957949E-5]:0.08478997030055048)[&theta=0.021083773957442025]:0.0;
tree STATE_7376500 = (((1[&theta=0.004964394094249769]:0.0353935774115066,2[&theta=0.0029803375745739006]:0.0353935774115066)[&theta=0.03126156166031553]:0.00434378437133142,(((((3[&theta=2.3865490102776735E-4]:3.3581818648123886E-4,7[&theta=2.354179849130403E-4]:3.3581818648123886E-4)[&theta=0.16527223741744337]:4.462339868684292E-4,(10[&theta=2.2401924281036846E-4]:3.487151762285803E-4,13[&theta=2.3180461427995246E-4]:3.487151762285803E-4)[&theta=0.01343684691362232]:4.333369971210877E-4)[&theta=0.03262077007812864]:3.853040151924542E-4,6[&theta=7.985281620551518E-4]:0.0011673561885421223)[&theta=0.76564266282233]:0.02714924789675455,12[&theta=0.005135582075712952]:0.02831660408529667)[&theta=0.03136003456821774]:0.004406470953194502,((4[&theta=3.2093916078048415E-4]:4.5697513257079915E-4,8[&theta=2.647737968030343E-4]:4.5697513257079915E-4)[&theta=0.132540160596041]:0.012670696321228164,(5[&theta=3.918901698023098E-4]:5.161202218905513E-4,9[&theta=3.3314772168618184E-4]:5.161202218905513E-4)[&theta=0.06867944708637638]:0.012611551231908413)[&theta=0.16866743073857482]:0.01959540358469221)[&theta=0.30258261783142615]:0.00701428674434685)[&theta=0.027069198443962633]:0.04505260851771246,11[&theta=1.0007200150344675E-4]:0.08478997030055048)[&theta=0.025217919499709175]:0.0;
tree STATE_7377000 = (((1[&theta=0.00563391155760826]:0.035528901732646105,2[&theta=0.0036279663180746055]:0.035528901732646105)[&theta=0.03365744341078321]:0.004360392459979608,(((((3[&theta=2.3865490102776735E-4]:3.371021586432927E-4,7[&theta=2.3121161303968544E-4]:3.371021586432927E-4)[&theta=0.241425993259321]:4.479401244153705E-4,(10[&theta=2.2401924281036846E-4]:3.50048458929719E-4,13[&theta=2.2799812657485998E-4]:3.50048458929719E-4)[&theta=0.01064605171803222]:4.3499382412894423E-4)[&theta=0.024698452039861603]:3.8677719219522007E-4,6[&theta=7.985281620551518E-4]:0.0011718194752538833)[&theta=0.9365554759652439]:0.027253050727939453,12[&theta=0.005024433561725736]:0.028424870203193335)[&theta=0.030621019049699]:0.004423318718635924,((4[&theta=3.2093916078048415E-4]:4.587223379711968E-4,8[&theta=2.6384580159323555E-4]:4.587223379711968E-4)[&theta=0.14165950591524795]:0.0127191416467204,(5[&theta=3.939910599654965E-4]:5.180935634898382E-4,9[&theta=3.477152285937269E-4]:5.180935634898382E-4)[&theta=0.06867944708637638]:0.012659770421201757)[&theta=0.16866743073857482]:0.019670324937137662)[&theta=0.3066260787257353]:0.007041105270796454)[&theta=0.025812599229633346]:0.04522486331954667,11[&theta=5.287899298531877E-5]:0.08511415751217238)[&theta=0.02093249159124398]:0.0;
tree STATE_7377500 = (((1[&theta=0.005742714744171189]:0.035652381794239886,2[&theta=0.0032791021830818824]:0.035652381794239886)[&theta=0.0415612790925582]:0.004375546925872838,(((((3[&theta=2.442948007913589E-4]:3.382737511576321E-4,7[&theta=2.269292113260322E-4]:3.382737511576321E-4)[&theta=0.1400833361488215]:4.4949693229447E-4,(10[&theta=2.2401924281036846E-4]:3.512650460788155E-4,13[&theta=2.3954499571371242E-4]:3.512650460788155E-4)[&theta=0.010415799505571664]:4.3650563737328665E-4)[&theta=0.03853961940599309]:3.88121429398912E-4,6[&theta=7.985281620551518E-4]:0.0011758921128510141)[&theta=0.8141664553300229]:0.02734776821759977,12[&theta=0.005024433561725736]:0.028523660330450784)[&theta=0.031583110724592696]:0.0048386675300337995,((4[&theta=3.2093916078048415E-4]:4.603166192403833E-4,8[&theta=2.6384580159323555E-4]:4.603166192403833E-4)[&theta=0.1339004277562459]:0.012763346795693914,(5[&theta=3.939910599654965E-4]:5.198941883898835E-4,9[&theta=3.477152285937269E-4]:5.198941883898835E-4)[&theta=0.06508147606698093]:0.012703769226544414)[&theta=0.16548259359496978]:0.020138664445550285)[&theta=0.20471507453628604]:0.00666560085962814)[&theta=0.026255652457176645]:0.04538204152196593,11[&theta=5.629258911890388E-5]:0.08540997024207865)[&theta=0.018837375363421244]:0.0;
tree STATE_7378000 = (((1[&theta=0.005794222660028303]:0.035463652022395084,2[&theta=0.003274613927774537]:0.035463652022395084)[&theta=0.03430639442675782]:0.004352384490953848,(((((3[&theta=2.442948007913589E-4]:3.3648306215835246E-4,7[&theta=2.269292113260322E-4]:3.3648306215835246E-4)[&theta=0.34168178531311266]:4.471174712540696E-4,(10[&theta=2.2643097303577878E-4]:3.494055862428328E-4,13[&theta=2.3954499571371242E-4]:3.494055862428328E-4)[&theta=0.011718338250399628]:4.3419494716958923E-4)[&theta=0.024220460612961982]:3.8606686627768003E-4,6[&theta=7.942870545180513E-4]:0.001169667399690102)[&theta=0.8452123674537748]:0.02720299982355643,12[&theta=0.005024433561725736]:0.028372667223246533)[&theta=0.03352148718658749]:0.004813053515681367,((4[&theta=3.2093916078048415E-4]:4.5787988300696725E-4,8[&theta=2.70609605556221E-4]:4.5787988300696725E-4)[&theta=0.1374884348758043]:0.012695782627256883,(5[&theta=3.957946468894795E-4]:5.171420717956952E-4,9[&theta=3.477152285937269E-4]:5.171420717956952E-4)[&theta=0.07074301712662318]:0.012636520438468156)[&theta=0.17815194670555295]:0.02003205822866405)[&theta=0.3760823922865245]:0.006630315774421032)[&theta=0.025363789959126207]:0.04514180673508064,11[&theta=3.986124875295873E-5]:0.08495784324842957)[&theta=0.023246488688082698]:0.0;
tree STATE_7378500 = (((1[&theta=0.005249642994001772]:0.035739561548147676,2[&theta=0.0030067007970581627]:0.035739561548147676)[&theta=0.029883332173983815]:0.004076474965201256,(((((3[&theta=2.356366865120737E-4]:3.3648306215835246E-4,7[&theta=2.3872598349478622E-4]:3.3648306215835246E-4)[&theta=0.2573048422489794]:4.471174712540696E-4,(10[&theta=2.2643097303577878E-4]:3.494055862428328E-4,13[&theta=2.3954499571371242E-4]:3.494055862428328E-4)[&theta=0.014625405281879934]:4.3419494716958923E-4)[&theta=0.02313843289271068]:3.8606686627768003E-4,6[&theta=7.942870545180513E-4]:0.001169667399690102)[&theta=0.9499310812580425]:0.02720299982355643,12[&theta=0.004784811463607858]:0.028372667223246533)[&theta=0.03222588422497723]:0.004813053515681367,((4[&theta=3.2244417717535454E-4]:4.5787988300696725E-4,8[&theta=2.6734461580752203E-4]:4.5787988300696725E-4)[&theta=0.1374884348758043]:0.012695782627256883,(5[&theta=3.8060494091170553E-4]:5.171420717956952E-4,9[&theta=3.3194380266611637E-4]:5.171420717956952E-4)[&theta=0.07074301712662318]:0.012636520438468156)[&theta=0.161385198851034]:0.02003205822866405)[&theta=0.22807884758085462]:0.006630315774421032)[&theta=0.02537063778631876]:0.04514180673508064,11[&theta=3.139362374086441E-5]:0.08495784324842957)[&theta=0.02344072629980716]:0.0;
tree STATE_7379000 = (((1[&theta=0.005600830020930669]:0.036469977631056125,2[&theta=0.0031479127297382712]:0.036469977631056125)[&theta=0.03209482500423508]:0.004159786644113303,(((((3[&theta=2.356366865120737E-4]:3.433598292360807E-4,7[&theta=2.3872598349478622E-4]:3.433598292360807E-4)[&theta=0.11165666816739515]:4.562552943779869E-4,(10[&theta=2.2643097303577878E-4]:3.565464533546468E-4,13[&theta=2.3954499571371242E-4]:3.565464533546468E-4)[&theta=0.009718972060690858]:4.430686702594208E-4)[&theta=0.07589697627406754]:3.9395698680496716E-4,6[&theta=8.257041409663405E-4]:0.0011935721104190348)[&theta=0.6642362183170738]:0.02775895260287952,12[&theta=0.005030913969517323]:0.028952524713298556)[&theta=0.03292969401621546]:0.004911418787762741,((4[&theta=3.32035118857121E-4]:4.672376595465024E-4,8[&theta=2.8413365110039175E-4]:4.672376595465024E-4)[&theta=0.15229670015458646]:0.013506873851129116,(5[&theta=4.138565795344609E-4]:5.277110007367876E-4,9[&theta=3.327657914564501E-4]:5.277110007367876E-4)[&theta=0.06797879857729351]:0.013446400509938831)[&theta=0.161385198851034]:0.01988983199038568)[&theta=0.21174541196941443]:0.0067658207741081305)[&theta=0.02537063778631876]:0.04606437825589878,11[&theta=5.1169706900786026E-5]:0.0866941425310682)[&theta=0.019247759780331466]:0.0;
tree STATE_7379500 = (((1[&theta=0.005600830020930669]:0.03663771056294821,2[&theta=0.0031101615358628295]:0.03663771056294821)[&theta=0.03369167388837331]:0.004178918358887604,(((((3[&theta=2.4302373747868409E-4]:3.449390117470864E-4,7[&theta=2.3889236490090598E-4]:3.449390117470864E-4)[&theta=0.11802260910015323]:4.583537063647313E-4,(10[&theta=2.3128450319810355E-4]:3.581862838635082E-4,13[&theta=2.4419551820073254E-4]:3.581862838635082E-4)[&theta=0.012293850369158935]:4.451064342483095E-4)[&theta=0.0304295525933188]:3.9576887605548034E-4,6[&theta=8.177978916178411E-4]:0.001199061594167298)[&theta=0.894228463061768]:0.0278866217381183,12[&theta=0.005022497719089953]:0.029085683332285596)[&theta=0.032495772767491646]:0.0049340074134360395,((4[&theta=3.32035118857121E-4]:4.693865816906003E-4,8[&theta=2.8186508370872107E-4]:4.693865816906003E-4)[&theta=0.14897402567462192]:0.013568994743405649,(5[&theta=3.9492486032214914E-4]:5.301380522211821E-4,9[&theta=3.3313815799004105E-4]:5.301380522211821E-4)[&theta=0.07541399988269686]:0.013508243272875068)[&theta=0.1635098826687152]:0.019981309420625384)[&theta=0.26721499076224287]:0.006796938176114181)[&theta=0.026123886338951116]:0.046276237810593666,11[&theta=7.852498143194462E-5]:0.08709286673242948)[&theta=0.019117250097275315]:0.0;
tree STATE_7380000 = (((1[&theta=0.0055126724770479]:0.03664457396118394,2[&theta=0.003371101839774067]:0.03664457396118394)[&theta=0.038121709933964264]:0.004179701202041586,(((((3[&theta=2.513521987356498E-4]:3.4500362969859815E-4,7[&theta=2.3889236490090598E-4]:3.4500362969859815E-4)[&theta=0.380564506005496]:4.584395704640777E-4,(10[&theta=2.3316992312317052E-4]:3.582533834467233E-4,13[&theta=2.462838645651816E-4]:3.582533834467233E-4)[&theta=0.011962168715959353]:4.4518981671595254E-4)[&theta=0.03061935494121306]:3.9584301604304883E-4,6[&theta=8.177978916178411E-4]:0.0011992862162057247)[&theta=0.894228463061768]:0.027891845781528677,12[&theta=0.005022497719089953]:0.0290911319977344)[&theta=0.032012124975974256]:0.004934931708575015,((4[&theta=3.32035118857121E-4]:4.694745125953197E-4,8[&theta=2.8186508370872107E-4]:4.694745125953197E-4)[&theta=0.14884668198945725]:0.013571536643899745,(5[&theta=4.1834355067670167E-4]:5.302373637915941E-4,9[&theta=3.6500525066009E-4]:5.302373637915941E-4)[&theta=0.07285644303304306]:0.01351077379270347)[&theta=0.15300198315641858]:0.01998505254981435)[&theta=0.19950454654143335]:0.0067982114569161076)[&theta=0.026123886338951116]:0.04628490680884888,11[&theta=1.1460534724749893E-4]:0.0871091819720744)[&theta=0.02151591035108661]:0.0;
tree STATE_7380500 = (((1[&theta=0.005962645150912767]:0.03664457396118394,2[&theta=0.003359906439873294]:0.03664457396118394)[&theta=0.026641832692569152]:0.004179701202041586,(((((3[&theta=2.513521987356498E-4]:3.4500362969859815E-4,7[&theta=2.3889236490090598E-4]:3.4500362969859815E-4)[&theta=0.18688300036147978]:5.368993347271902E-4,(10[&theta=2.31321536047674E-4]:3.582533834467233E-4,13[&theta=2.3689034509567818E-4]:3.582533834467233E-4)[&theta=0.015573669791468762]:5.236495809790649E-4)[&theta=0.030938996315016728]:3.173832517799364E-4,6[&theta=7.92101760401669E-4]:0.0011992862162057247)[&theta=0.8523985883490137]:0.027891845781528677,12[&theta=0.005359077374128392]:0.0290911319977344)[&theta=0.032012124975974256]:0.004934931708575015,((4[&theta=3.355781670626802E-4]:4.694745125953197E-4,8[&theta=2.845034229052464E-4]:4.694745125953197E-4)[&theta=0.13144756372436311]:0.013571536643899745,(5[&theta=4.1834355067670167E-4]:5.302373637915941E-4,9[&theta=3.462935599619322E-4]:5.302373637915941E-4)[&theta=0.07285644303304306]:0.01351077379270347)[&theta=0.1712411472115778]:0.01998505254981435)[&theta=0.4278309320359022]:0.0067982114569161076)[&theta=0.026123886338951116]:0.04628490680884888,11[&theta=4.607536446349704E-5]:0.0871091819720744)[&theta=0.02163702473544919]:0.0;
tree STATE_7381000 = (((1[&theta=0.005962645150912767]:0.03626351046519321,2[&theta=0.0032223536357988093]:0.03626351046519321)[&theta=0.03029889292021237]:0.004136236880313254,(((((3[&theta=2.487594553552498E-4]:3.414159692334581E-4,7[&theta=2.3652578465911382E-4]:3.414159692334581E-4)[&theta=0.22716327286295493]:5.313161687800855E-4,(10[&theta=2.31321536047674E-4]:3.545279400320633E-4,13[&theta=2.294680570987475E-4]:3.545279400320633E-4)[&theta=0.014274549470094957]:5.182041979814804E-4)[&theta=0.0338876769122777]:3.1408281304048534E-4,6[&theta=7.888348635446834E-4]:0.001186814951054029)[&theta=0.6988220278393985]:0.027601801086933456,12[&theta=0.005359077374128392]:0.028788616037987484)[&theta=0.03177644881940995]:0.004883613815472011,((4[&theta=3.260935292173044E-4]:4.645924910649939E-4,8[&theta=2.7042648724767644E-4]:4.645924910649939E-4)[&theta=0.13614601945295984]:0.013430407504154012,(5[&theta=4.1684228498990256E-4]:5.247234750569246E-4,9[&theta=3.462935599619322E-4]:5.247234750569246E-4)[&theta=0.06890324249538966]:0.013370276520162082)[&theta=0.1780904039251979]:0.01977722985824049)[&theta=0.23826701130618255]:0.006727517492046968)[&theta=0.026123886338951116]:0.0458035943935683,11[&theta=6.186076045454483E-5]:0.08620334173907476)[&theta=0.021552350597849518]:0.0;
tree STATE_7381500 = (((1[&theta=0.005221195537986298]:0.03626351046519321,2[&theta=0.00333760737354759]:0.03626351046519321)[&theta=0.03136272780285493]:0.004136236880313254,(((((3[&theta=2.45897638107926E-4]:3.414159692334581E-4,7[&theta=2.324437073347911E-4]:3.414159692334581E-4)[&theta=0.08857044494008331]:4.642498287470079E-4,(10[&theta=2.31321536047674E-4]:3.545279400320633E-4,13[&theta=2.3435575292681527E-4]:3.545279400320633E-4)[&theta=0.010838245536446002]:4.511378579484027E-4)[&theta=0.04046896451801279]:3.8114915307356295E-4,6[&theta=8.033208961227688E-4]:0.001186814951054029)[&theta=0.855689758134698]:0.027601801086933456,12[&theta=0.005359077374128392]:0.028788616037987484)[&theta=0.03177644881940995]:0.004883613815472011,((4[&theta=3.260935292173044E-4]:4.645924910649939E-4,8[&theta=2.7109131715925047E-4]:4.645924910649939E-4)[&theta=0.14280304632046067]:0.013430407504154012,(5[&theta=4.062554676180502E-4]:5.247234750569246E-4,9[&theta=3.462935599619322E-4]:5.247234750569246E-4)[&theta=0.06853635639863281]:0.013370276520162082)[&theta=0.1591534853662014]:0.01977722985824049)[&theta=0.2826636352034258]:0.006727517492046968)[&theta=0.025307093965800786]:0.04319159497366432,11[&theta=6.617140032320827E-5]:0.08359134231917079)[&theta=0.020851646225870893]:0.0;
tree STATE_7382000 = (((1[&theta=0.00529992332559785]:0.03605878839647357,2[&theta=0.0029456529227412155]:0.03605878839647357)[&theta=0.03496820347714212]:0.00411288616329801,(((((3[&theta=2.4297197321425498E-4]:3.394885390807022E-4,7[&theta=2.324437073347911E-4]:3.394885390807022E-4)[&theta=0.10270248337771581]:4.3844638747978984E-4,(10[&theta=2.31321536047674E-4]:3.5252648754246113E-4,13[&theta=2.3591480733812918E-4]:3.5252648754246113E-4)[&theta=0.010574797205270178]:4.254084390180309E-4)[&theta=0.04473918405490634]:4.021799778391904E-4,6[&theta=8.132797825162828E-4]:0.0011801149043996824)[&theta=0.6801586764020909]:0.02744597784350178,12[&theta=0.004988828166112477]:0.028626092747901462)[&theta=0.03436411335441398]:0.004856043855743737,((4[&theta=3.260935292173044E-4]:4.6196968001713007E-4,8[&theta=2.8395751012842924E-4]:4.6196968001713007E-4)[&theta=0.14869100445531122]:0.013354587464319832,(5[&theta=4.062554676180502E-4]:5.217612004745309E-4,9[&theta=3.442684546166539E-4]:5.217612004745309E-4)[&theta=0.06853635639863281]:0.013294795943862433)[&theta=0.1591534853662014]:0.019665579459308236)[&theta=0.20518727339051845]:0.006689537956126382)[&theta=0.0259436948456074]:0.04294776108773107,11[&theta=2.8782993869202974E-5]:0.08311943564750265)[&theta=0.025904039676992823]:0.0;
tree STATE_7382500 = (((1[&theta=0.005456915094793037]:0.03605878839647357,2[&theta=0.003242848347957465]:0.03605878839647357)[&theta=0.03128326876248411]:0.00411288616329801,(((((3[&theta=2.4297197321425498E-4]:3.394885390807022E-4,7[&theta=2.3476025059274445E-4]:3.394885390807022E-4)[&theta=0.20531722994656845]:4.3844638747978984E-4,(10[&theta=2.31321536047674E-4]:3.5252648754246113E-4,13[&theta=2.3428744738106016E-4]:3.5252648754246113E-4)[&theta=0.012014905520088267]:4.254084390180309E-4)[&theta=0.034813355026210885]:4.021799778391904E-4,6[&theta=8.047830565477773E-4]:0.0011801149043996824)[&theta=0.7053146095039861]:0.02744597784350178,12[&theta=0.0051612691025534575]:0.028626092747901462)[&theta=0.03416408383430912]:0.004856043855743737,((4[&theta=3.265588466076996E-4]:4.6196968001713007E-4,8[&theta=2.8395751012842924E-4]:4.6196968001713007E-4)[&theta=0.14021691326387425]:0.013354587464319832,(5[&theta=4.062554676180502E-4]:5.217612004745309E-4,9[&theta=3.442684546166539E-4]:5.217612004745309E-4)[&theta=0.07004663543167083]:0.013294795943862433)[&theta=0.15745925629994995]:0.019665579459308236)[&theta=0.28095971187141083]:0.006689537956126382)[&theta=0.0259436948456074]:0.04294776108773107,11[&theta=4.147272531206771E-5]:0.08311943564750265)[&theta=0.026266065599668667]:0.0;
tree STATE_7383000 = (((1[&theta=0.0056729695759552955]:0.03605878839647357,2[&theta=0.003224749232712158]:0.03605878839647357)[&theta=0.026845208313053533]:0.00411288616329801,(((((3[&theta=2.4297197321425498E-4]:3.394885390807022E-4,7[&theta=2.3476025059274445E-4]:3.394885390807022E-4)[&theta=0.16172094446604646]:4.3844638747978984E-4,(10[&theta=2.314836414720423E-4]:3.5252648754246113E-4,13[&theta=2.3406731707252068E-4]:3.5252648754246113E-4)[&theta=0.01271025576820271]:4.254084390180309E-4)[&theta=0.02896700951456691]:4.021799778391904E-4,6[&theta=8.047830565477773E-4]:0.0011801149043996824)[&theta=0.8184723210095552]:0.027446876791997674,12[&theta=0.004826969643707254]:0.028626991696397357)[&theta=0.03416408383430912]:0.0048551449072478416,((4[&theta=3.265588466076996E-4]:4.6196968001713007E-4,8[&theta=2.761045703457083E-4]:4.6196968001713007E-4)[&theta=0.15182431002076807]:0.013354587464319832,(5[&theta=4.1339633095279047E-4]:5.217612004745309E-4,9[&theta=3.523173491509911E-4]:5.217612004745309E-4)[&theta=0.06825971017198518]:0.013294795943862433)[&theta=0.15506987622383303]:0.019665579459308236)[&theta=0.3129994927871853]:0.006689537956126382)[&theta=0.025287903114160674]:0.04294776108773107,11[&theta=7.479842765331802E-5]:0.08311943564750265)[&theta=0.027080255812505404]:0.0;
tree STATE_7383500 = (((1[&theta=0.005351387849092566]:0.03560069360136179,2[&theta=0.003224749232712158]:0.03560069360136179)[&theta=0.037168679262220526]:0.0040606356072455385,(((((3[&theta=2.3244328145944588E-4]:3.351756395167174E-4,7[&theta=2.3817328289569992E-4]:3.351756395167174E-4)[&theta=0.24553884691749078]:4.328763165769167E-4,(10[&theta=2.3299243953491208E-4]:3.4804795245396567E-4,13[&theta=2.3469501959914218E-4]:3.4804795245396567E-4)[&theta=0.012254697302003063]:4.2000400363966845E-4)[&theta=0.041731137946535844]:3.970706393744426E-4,6[&theta=8.047830565477773E-4]:0.0011651225954680767)[&theta=0.7286253630913025]:0.027098188664647336,12[&theta=0.005257392883094104]:0.02826331126011541)[&theta=0.0318912818120434]:0.004793464614857839,((4[&theta=3.269988142545145E-4]:4.5610076663078904E-4,8[&theta=2.796566858023491E-4]:4.5610076663078904E-4)[&theta=0.1404537643295423]:0.013184929323258493,(5[&theta=4.1339633095279047E-4]:5.151326890669753E-4,9[&theta=3.3808988043153776E-4]:5.151326890669753E-4)[&theta=0.06996999648481775]:0.013125897400822307)[&theta=0.15506987622383303]:0.019415745785083968)[&theta=0.31282263537153354]:0.006604553333634078)[&theta=0.025960296621198028]:0.04240214802941993,11[&theta=4.7586384771352605E-5]:0.08206347723802726)[&theta=0.025865259123218375]:0.0;
tree STATE_7384000 = (((1[&theta=0.005263379950949041]:0.03580976693108815,2[&theta=0.003224749232712158]:0.03580976693108815)[&theta=0.03656903333410677]:0.004084482631596199,(((((3[&theta=2.4033543795209586E-4]:3.3714403619408554E-4,7[&theta=2.254659133034547E-4]:3.3714403619408554E-4)[&theta=0.2673638829558429]:4.354184831391703E-4,(10[&theta=2.3299243953491208E-4]:3.5009194477441893E-4,13[&theta=2.3180267749812973E-4]:3.5009194477441893E-4)[&theta=0.011329865291845737]:4.224705745588369E-4)[&theta=0.04211452169058223]:3.994025287932323E-4,6[&theta=8.142806988929111E-4]:0.0011719650481264881)[&theta=0.8038425824863182]:0.027257329062222457,12[&theta=0.0052427301991689705]:0.028429294110348946)[&theta=0.0318912818120434]:0.00487082899339724,((4[&theta=3.269988142545145E-4]:4.587793241622242E-4,8[&theta=2.796566858023491E-4]:4.587793241622242E-4)[&theta=0.13149493920525498]:0.013262360878572767,(5[&theta=3.981559667208828E-4]:5.18157925253666E-4,9[&theta=3.3839242751489737E-4]:5.18157925253666E-4)[&theta=0.06996999648481775]:0.013202982277481326)[&theta=0.16457062013484025]:0.019578982901011194)[&theta=0.18361891487980614]:0.006594126458938164)[&theta=0.025814231896889413]:0.04265116447767592,11[&theta=7.445597693686755E-5]:0.08254541404036027)[&theta=0.028122442579059503]:0.0;
tree STATE_7384500 = (((1[&theta=0.005263379950949041]:0.03580976693108815,2[&theta=0.0031751084599789866]:0.03580976693108815)[&theta=0.03527488642435163]:0.004084482631596199,(((((3[&theta=2.4033543795209586E-4]:3.3714403619408554E-4,7[&theta=2.3164477937604735E-4]:3.3714403619408554E-4)[&theta=0.18246986790211414]:4.354184831391703E-4,(10[&theta=2.3299243953491208E-4]:3.5009194477441893E-4,13[&theta=2.4165640111836395E-4]:3.5009194477441893E-4)[&theta=0.009448862758976223]:4.224705745588369E-4)[&theta=0.032995580195667014]:3.994025287932323E-4,6[&theta=8.142806988929111E-4]:0.0011719650481264881)[&theta=0.8108621862858115]:0.027257329062222457,12[&theta=0.005219979993971605]:0.028429294110348946)[&theta=0.03456395546463706]:0.00487082899339724,((4[&theta=3.269661524816888E-4]:4.587793241622242E-4,8[&theta=2.796566858023491E-4]:4.587793241622242E-4)[&theta=0.15251339480718343]:0.013262360878572767,(5[&theta=3.9677168300781445E-4]:5.18157925253666E-4,9[&theta=3.3839242751489737E-4]:5.18157925253666E-4)[&theta=0.06717534418247231]:0.013202982277481326)[&theta=0.16139481246662]:0.019578982901011194)[&theta=0.23695098454031133]:0.006594126458938164)[&theta=0.025814231896889413]:0.04265116447767592,11[&theta=6.33703430617739E-5]:0.08254541404036027)[&theta=0.020557534686718868]:0.0;
tree STATE_7385000 = (((1[&theta=0.005632799876500534]:0.03577466906249062,2[&theta=0.0033005180321386053]:0.03577466906249062)[&theta=0.03708880800146613]:0.004080479348498367,(((((3[&theta=2.362032272361997E-4]:3.368135945829029E-4,7[&theta=2.2766199162000327E-4]:3.368135945829029E-4)[&theta=0.09626100762373381]:4.3499172077750606E-4,(10[&theta=2.2364759412995077E-4]:3.4974881265913897E-4,13[&theta=2.3750147840378186E-4]:3.4974881265913897E-4)[&theta=0.011342522396499324]:4.2205650270127E-4)[&theta=0.03400229504718708]:3.990110663885738E-4,6[&theta=8.002803523007311E-4]:0.0011708163817489828)[&theta=0.8284371351093801]:0.027230613608989086,12[&theta=0.00492263469022502]:0.028401429990738067)[&theta=0.03191227543833737]:0.004866054996506941,((4[&theta=3.277619463373618E-4]:4.583296653731654E-4,8[&theta=2.739505988412759E-4]:4.583296653731654E-4)[&theta=0.14428124621909064]:0.013249362173490297,(5[&theta=3.899497835232456E-4]:5.176500683103822E-4,9[&theta=3.509187083472688E-4]:5.176500683103822E-4)[&theta=0.06602036396215977]:0.01319004177055308)[&theta=0.16355127859414656]:0.019559793148381546)[&theta=0.19196738522398893]:0.006587663423743978)[&theta=0.024702585717391555]:0.042609361218546915,11[&theta=2.6237768221361883E-5]:0.0824645096295359)[&theta=0.022660439728680204]:0.0;
tree STATE_7385500 = (((1[&theta=0.005183265554190828]:0.035979544937932914,2[&theta=0.003237623750795817]:0.035979544937932914)[&theta=0.032352467167174534]:0.004103847608796944,(((((3[&theta=2.401796421961924E-4]:3.387424728048231E-4,7[&theta=2.2766199162000327E-4]:3.387424728048231E-4)[&theta=0.10949708113092896]:4.374828496108369E-4,(10[&theta=2.2364759412995077E-4]:3.517517688305372E-4,13[&theta=2.3750147840378186E-4]:3.517517688305372E-4)[&theta=0.010759911783353731]:4.244735535851228E-4)[&theta=0.036581291212299125]:4.012961397010544E-4,6[&theta=7.86610296454433E-4]:0.0011775214621167144)[&theta=0.7975102464515782]:0.02738655902925915,12[&theta=0.004701335782343207]:0.028564080491375862)[&theta=0.034306667046384715]:0.0048939221243794115,((4[&theta=3.221913097354534E-4]:4.609544469265734E-4,8[&theta=2.668591493283568E-4]:4.609544469265734E-4)[&theta=0.14428124621909064]:0.01332523917656206,(5[&theta=3.953915502335807E-4]:5.206145684356692E-4,9[&theta=3.4670426397335265E-4]:5.206145684356692E-4)[&theta=0.0717690188566905]:0.013265579055052963)[&theta=0.1639711633403093]:0.019671808992266643)[&theta=0.18727611457961402]:0.0066253899309745845)[&theta=0.025892868362555967]:0.042853378295726254,11[&theta=3.5963583470742304E-5]:0.08293677084245611)[&theta=0.0288338406167]:0.0;
tree STATE_7386000 = (((1[&theta=0.0055707624789986315]:0.03598340587766705,2[&theta=0.003045064554289789]:0.03598340587766705)[&theta=0.039234420003570046]:0.004099986669062805,(((((3[&theta=2.401796421961924E-4]:3.387424728048231E-4,7[&theta=2.2766199162000327E-4]:3.387424728048231E-4)[&theta=0.1448720994214087]:4.374828496108369E-4,(10[&theta=2.3436822128020379E-4]:3.517517688305372E-4,13[&theta=2.3750147840378186E-4]:3.517517688305372E-4)[&theta=0.010593883781487248]:4.244735535851228E-4)[&theta=0.040598497954999216]:4.012961397010544E-4,6[&theta=7.922830580512976E-4]:0.0011775214621167144)[&theta=0.7975102464515782]:0.02738655902925915,12[&theta=0.005156945930054715]:0.028564080491375862)[&theta=0.034306667046384715]:0.0048939221243794115,((4[&theta=3.221913097354534E-4]:4.609544469265734E-4,8[&theta=2.85997007860315E-4]:4.609544469265734E-4)[&theta=0.11672946473602495]:0.011329080106889463,(5[&theta=3.953915502335807E-4]:5.206145684356692E-4,9[&theta=3.488335276118877E-4]:5.206145684356692E-4)[&theta=0.06299444442331409]:0.011269419985380367)[&theta=0.17118338478824452]:0.021667968061939238)[&theta=0.26688394811644056]:0.0066253899309745845)[&theta=0.026021904573787297]:0.042853378295726254,11[&theta=3.3250988848711276E-5]:0.08293677084245611)[&theta=0.023573086565666257]:0.0;
tree STATE_7386500 = (((1[&theta=0.005595633521414782]:0.03608125721581423,2[&theta=0.0032356239044182495]:0.03608125721581423)[&theta=0.03775890445152393]:0.004111135952243987,(((((3[&theta=2.401796421961924E-4]:3.3966363086206547E-4,7[&theta=2.3012772554916085E-4]:3.3966363086206547E-4)[&theta=0.12508417456433882]:4.386725169368371E-4,(10[&theta=2.3175014913543813E-4]:3.527083036675318E-4,13[&theta=2.3750147840378186E-4]:3.527083036675318E-4)[&theta=0.012541780581423204]:4.256278441313708E-4)[&theta=0.0389964189836636]:4.023874028348596E-4,6[&theta=8.259249004998212E-4]:0.0011807235506337622)[&theta=0.8393103161729139]:0.027461032564570685,12[&theta=0.0048133614578168525]:0.028641756115204448)[&theta=0.03300119668868682]:0.0049072303929264885,((4[&theta=3.221913097354534E-4]:4.6220794165161423E-4,8[&theta=2.85997007860315E-4]:4.6220794165161423E-4)[&theta=0.12559779620737604]:0.011359887797862478,(5[&theta=4.0434918028676504E-4]:5.220302996856108E-4,9[&theta=3.488335276118877E-4]:5.220302996856108E-4)[&theta=0.06387862242504584]:0.01130006543982848)[&theta=0.17874859747520838]:0.021726890768616842)[&theta=0.23470176408678695]:0.006643406659927284)[&theta=0.02524292289060392]:0.04296991146728372,11[&theta=3.1695110383041765E-5]:0.08316230463534194)[&theta=0.02352244423947041]:0.0;
tree STATE_7387000 = (((1[&theta=0.005016754546458387]:0.03608125721581423,2[&theta=0.00316946485125339]:0.03608125721581423)[&theta=0.03908424062579468]:0.004111135952243987,(((((3[&theta=2.401796421961924E-4]:3.3966363086206547E-4,7[&theta=2.3503072292271765E-4]:3.3966363086206547E-4)[&theta=0.09061376643136547]:4.330963396339394E-4,(10[&theta=2.3175014913543813E-4]:3.527083036675318E-4,13[&theta=2.3750147840378186E-4]:3.527083036675318E-4)[&theta=0.010253118181344783]:4.200516668284731E-4)[&theta=0.0374841386450538]:4.079635801377573E-4,6[&theta=8.259249004998212E-4]:0.0011807235506337622)[&theta=0.8063923462586275]:0.027461032564570685,12[&theta=0.0048133614578168525]:0.028641756115204448)[&theta=0.033369291700072336]:0.0049072303929264885,((4[&theta=3.285069878792736E-4]:4.6220794165161423E-4,8[&theta=2.7155309498398135E-4]:4.6220794165161423E-4)[&theta=0.112389880805018]:0.011359887797862478,(5[&theta=4.0434918028676504E-4]:5.220302996856108E-4,9[&theta=3.527813735193471E-4]:5.220302996856108E-4)[&theta=0.060934182507246054]:0.01130006543982848)[&theta=0.18029730594710136]:0.021726890768616842)[&theta=0.22583623285758406]:0.006643406659927284)[&theta=0.02524292289060392]:0.04296991146728372,11[&theta=4.704575249374976E-5]:0.08316230463534194)[&theta=0.025477269846459403]:0.0;
tree STATE_7387500 = (((1[&theta=0.005566075746688395]:0.03563267579434263,2[&theta=0.0035979881377556267]:0.03563267579434263)[&theta=0.03356697594132526]:0.004060024118798439,(((((3[&theta=2.401796421961924E-4]:3.3544075155819437E-4,7[&theta=2.3229320720229298E-4]:3.3544075155819437E-4)[&theta=0.16497257552451133]:4.3174096500644315E-4,(10[&theta=2.3521512470704527E-4]:3.483232460383683E-4,13[&theta=2.3750147840378186E-4]:3.483232460383683E-4)[&theta=0.011300450341206959]:4.1885847052626924E-4)[&theta=0.030488170779856404]:3.988624495471203E-4,6[&theta=7.76494142457857E-4]:0.0011660441661117578)[&theta=0.8063923462586275]:0.02711962237065167,12[&theta=0.0050276660011828655]:0.028285666536763426)[&theta=0.033369291700072336]:0.004846221089066009,((4[&theta=3.1565470072730806E-4]:4.564615261583462E-4,8[&theta=2.7155309498398135E-4]:4.564615261583462E-4)[&theta=0.13260082808024268]:0.011218655617796159,(5[&theta=4.0893954841054396E-4]:5.155401407511937E-4,9[&theta=3.433974851805722E-4]:5.155401407511937E-4)[&theta=0.05929150307076103]:0.011159577003203311)[&theta=0.2003668133791711]:0.02145677048187493)[&theta=0.18046907003718765]:0.006560812287311632)[&theta=0.0248345707089989]:0.04243568662441837,11[&theta=3.079582794756742E-5]:0.08212838653755944)[&theta=0.025648413321390687]:0.0;
tree STATE_7388000 = (((1[&theta=0.005540557050919279]:0.03563267579434263,2[&theta=0.0032988372963864017]:0.03563267579434263)[&theta=0.02799780879641765]:0.004060024118798439,(((((3[&theta=2.401796421961924E-4]:3.3544075155819437E-4,7[&theta=2.3229320720229298E-4]:3.3544075155819437E-4)[&theta=0.19438562027495726]:4.3174096500644315E-4,(10[&theta=2.2943028324062955E-4]:3.483232460383683E-4,13[&theta=2.385598979040164E-4]:3.483232460383683E-4)[&theta=0.009906816258542525]:4.1885847052626924E-4)[&theta=0.029626190265670916]:3.988624495471203E-4,6[&theta=7.76494142457857E-4]:0.0011660441661117578)[&theta=0.842548624625089]:0.02711962237065167,12[&theta=0.0050276660011828655]:0.028285666536763426)[&theta=0.033369291700072336]:0.004846221089066009,((4[&theta=3.2399747206243897E-4]:4.564615261583462E-4,8[&theta=2.7155309498398135E-4]:4.564615261583462E-4)[&theta=0.12482427109100216]:0.011218655617796159,(5[&theta=4.0174477372571663E-4]:5.155401407511937E-4,9[&theta=3.378053691760013E-4]:5.155401407511937E-4)[&theta=0.05929150307076103]:0.011159577003203311)[&theta=0.1897300104565039]:0.02145677048187493)[&theta=0.23591195482977162]:0.006560812287311632)[&theta=0.02546261813043743]:0.04243568662441837,11[&theta=3.785326201158584E-5]:0.08212838653755944)[&theta=0.023386903103412453]:0.0;
tree STATE_7388500 = (((1[&theta=0.0053290284806930795]:0.03617888090552214,2[&theta=0.0032267724078970357]:0.03617888090552214)[&theta=0.03567875182296929]:0.004122259296925362,(((((3[&theta=2.401796421961924E-4]:3.40582645870495E-4,7[&theta=2.3229320720229298E-4]:3.40582645870495E-4)[&theta=0.29997724156357664]:4.3835902319419037E-4,(10[&theta=2.2943028324062955E-4]:3.536626131526113E-4,13[&theta=2.2960090070296246E-4]:3.536626131526113E-4)[&theta=0.011831208105168363]:4.252790559120741E-4)[&theta=0.03108205607423722]:4.0497652051550963E-4,6[&theta=8.228737279434072E-4]:0.001183918189580195)[&theta=0.842548624625089]:0.027535332839256445,12[&theta=0.004549350160024462]:0.02871925102883664)[&theta=0.0317562513158987]:0.0049205077001538595,((4[&theta=3.175381787281849E-4]:4.634585201557511E-4,8[&theta=2.6955663408535866E-4]:4.634585201557511E-4)[&theta=0.11385288613534565]:0.01139062381559218,(5[&theta=4.0174477372571663E-4]:5.234427372758481E-4,9[&theta=3.5080712239683823E-4]:5.234427372758481E-4)[&theta=0.05900316247746231]:0.011330639598472083)[&theta=0.18809248544983248]:0.021785676393242567)[&theta=0.1983424555595583]:0.006661381473457004)[&theta=0.02546261813043743]:0.04308617352763178,11[&theta=6.093832750541555E-5]:0.08338731373007928)[&theta=0.02512568296220637]:0.0;
tree STATE_7389000 = (((1[&theta=0.005034205140401569]:0.0362041630542802,2[&theta=0.003553517688041118]:0.0362041630542802)[&theta=0.038953787570456984]:0.004125139971234669,(((((3[&theta=2.4016564762410162E-4]:3.4082064828797715E-4,7[&theta=2.3229320720229298E-4]:3.4082064828797715E-4)[&theta=0.173350916300231]:4.067700636338047E-4,(10[&theta=2.4318550852645782E-4]:3.5390975597660403E-4,13[&theta=2.2960090070296246E-4]:3.5390975597660403E-4)[&theta=0.012318951936106983]:3.936809559451778E-4)[&theta=0.04342488047335438]:4.371548110373673E-4,6[&theta=8.187381953559541E-4]:0.0011847455229591491)[&theta=0.8371761322507676]:0.027554574793775787,12[&theta=0.0047404857253529305]:0.028739320316734936)[&theta=0.032634904660178515]:0.0049239461980987095,((4[&theta=3.175381787281849E-4]:4.637823894119718E-4,8[&theta=2.8302748681325603E-4]:4.637823894119718E-4)[&theta=0.12405741632772976]:0.011398583692695757,(5[&theta=4.0174477372571663E-4]:5.238085240779521E-4,9[&theta=3.4620965594802435E-4]:5.238085240779521E-4)[&theta=0.05900316247746231]:0.011338557558029778)[&theta=0.1995793951713619]:0.021800900432725916)[&theta=0.23090198435268988]:0.006666036510681227)[&theta=0.02546261813043743]:0.04311628255868185,11[&theta=5.504400608053717E-5]:0.08344558558419672)[&theta=0.02547173213708143]:0.0;
tree STATE_7389500 = (((1[&theta=0.005390122539555343]:0.0362041630542802,2[&theta=0.0031210478141759533]:0.0362041630542802)[&theta=0.028098290554212865]:0.004125139971234669,(((((3[&theta=2.4016564762410162E-4]:3.4082064828797715E-4,7[&theta=2.3229320720229298E-4]:3.4082064828797715E-4)[&theta=0.15214345495315804]:4.067700636338047E-4,(10[&theta=2.3461869276639134E-4]:3.5390975597660403E-4,13[&theta=2.3149062007343094E-4]:3.5390975597660403E-4)[&theta=0.01263453912900514]:3.936809559451778E-4)[&theta=0.03857988258094924]:4.371548110373673E-4,6[&theta=8.062469208736326E-4]:0.0011847455229591491)[&theta=0.9165849661364857]:0.027554574793775787,12[&theta=0.004969219539227892]:0.028739320316734936)[&theta=0.03351050438326516]:0.0049239461980987095,((4[&theta=3.2112201965310593E-4]:4.637823894119718E-4,8[&theta=2.730707450876746E-4]:4.637823894119718E-4)[&theta=0.1237730958984803]:0.011398583692695757,(5[&theta=4.0174477372571663E-4]:5.238085240779521E-4,9[&theta=3.4620965594802435E-4]:5.238085240779521E-4)[&theta=0.05973798369460253]:0.011338557558029778)[&theta=0.18632526042590325]:0.021800900432725916)[&theta=0.27783101124542225]:0.006666036510681227)[&theta=0.026673576646262392]:0.04311628255868185,11[&theta=4.305914132952468E-5]:0.08344558558419672)[&theta=0.02547173213708143]:0.0;
tree STATE_7390000 = (((1[&theta=0.005288815202370921]:0.03580509053622095,2[&theta=0.0030264636243870803]:0.03580509053622095)[&theta=0.0378485620662009]:0.0040796692337065205,(((((3[&theta=2.4219787489250457E-4]:3.3706383849472355E-4,7[&theta=2.3229320720229298E-4]:3.3706383849472355E-4)[&theta=0.12165836825592394]:4.022863043124779E-4,(10[&theta=2.2466170555937592E-4]:3.5000866710813426E-4,13[&theta=2.257237968698074E-4]:3.5000866710813426E-4)[&theta=0.01018311804086756]:3.893414756990672E-4)[&theta=0.03749564146142969]:4.32336125656881E-4,6[&theta=7.830052780033179E-4]:0.0011716862684640825)[&theta=0.9165849661364857]:0.027068928004438997,12[&theta=0.004875692342255711]:0.02824061427290308)[&theta=0.03351050438326516]:0.005051587607346052,((4[&theta=3.2112201965310593E-4]:4.5867019262684844E-4,8[&theta=2.730707450876746E-4]:4.5867019262684844E-4)[&theta=0.11752469712705227]:0.011272938984662232,(5[&theta=4.040701452502933E-4]:5.180346691107407E-4,9[&theta=3.4620965594802435E-4]:5.180346691107407E-4)[&theta=0.059751160353665234]:0.011213574508178338)[&theta=0.18336996157579927]:0.02156059270296005)[&theta=0.2865354326211694]:0.006592557889678337)[&theta=0.02598434166289497]:0.042641018887367314,11[&theta=2.9597707795303987E-5]:0.08252577865729478)[&theta=0.025549698560416337]:0.0;
tree STATE_7390500 = (((1[&theta=0.005288815202370921]:0.03583976335822824,2[&theta=0.0032008825171137866]:0.03583976335822824)[&theta=0.03318805940154467]:0.004083619891087097,(((((3[&theta=2.391844648241812E-4]:3.373902433243776E-4,7[&theta=2.3229320720229298E-4]:3.373902433243776E-4)[&theta=0.31499079086667425]:4.151022990199071E-4,(10[&theta=2.2466170555937592E-4]:3.5034760741058584E-4,13[&theta=2.3198631746575198E-4]:3.5034760741058584E-4)[&theta=0.011629334413367142]:4.021449349336989E-4)[&theta=0.03770323416035335]:4.2032836001756E-4,6[&theta=8.22450895582388E-4]:0.0011728209023618447)[&theta=0.7050102092724981]:0.027095140928595038,12[&theta=0.004867381398873058]:0.028267961830956884)[&theta=0.03351050438326516]:0.005056479448012862,((4[&theta=3.2112201965310593E-4]:4.5911435823880006E-4,8[&theta=2.7386582412906966E-4]:4.5911435823880006E-4)[&theta=0.12436266661239816]:0.011283855438190505,(5[&theta=3.872235776012434E-4]:5.185363219094542E-4,9[&theta=3.4620965594802435E-4]:5.185363219094542E-4)[&theta=0.060441407691783744]:0.011224433474519851)[&theta=0.18167450752051084]:0.021581471482540443)[&theta=0.23784921571740536]:0.006598941970345593)[&theta=0.02598434166289497]:0.042682311464371014,11[&theta=1.4814659442815879E-5]:0.08260569471368635)[&theta=0.02388957384796365]:0.0;
tree STATE_7391000 = (((1[&theta=0.005163311226171656]:0.03541019834445266,2[&theta=0.003127828847901713]:0.03541019834445266)[&theta=0.03540974521987661]:0.004034674806901256,(((((3[&theta=2.391844648241812E-4]:3.3334638167627575E-4,7[&theta=2.285466296180621E-4]:3.3334638167627575E-4)[&theta=0.16160000458213233]:4.101270032007224E-4,(10[&theta=2.2734859144910827E-4]:3.4614844255284637E-4,13[&theta=2.3659039964535732E-4]:3.4614844255284637E-4)[&theta=0.010538828711026904]:3.9732494232415177E-4)[&theta=0.04652551287064779]:4.152904261462764E-4,6[&theta=7.96261834471789E-4]:0.0011587638110232745)[&theta=0.7259137691856752]:0.026770386424222144,12[&theta=0.004887021645891996]:0.027929150235245417)[&theta=0.03575151078586506]:0.004995873951206677,((4[&theta=3.1251660559281254E-4]:4.53611546636777E-4,8[&theta=2.722100490002045E-4]:4.53611546636777E-4)[&theta=0.1257099558107406]:0.011148610418063016,(5[&theta=3.872235776012434E-4]:5.123212958771174E-4,9[&theta=3.4620965594802435E-4]:5.123212958771174E-4)[&theta=0.06276991749259671]:0.011089900668822676)[&theta=0.1761262420594145]:0.0213228022217523)[&theta=0.2727705115000812]:0.00651984896490182)[&theta=0.025522347306227565]:0.042170733652628654,11[&theta=5.168083775294314E-5]:0.08161560680398257)[&theta=0.025428776288778213]:0.0;
tree STATE_7391500 = (((1[&theta=0.005290209073089711]:0.03541019834445266,2[&theta=0.003417317870400072]:0.03541019834445266)[&theta=0.03528977087988545]:0.004034674806901256,(((((3[&theta=2.3149634250869936E-4]:3.3334638167627575E-4,7[&theta=2.3733523371752684E-4]:3.3334638167627575E-4)[&theta=0.14020002178324076]:4.101270032007224E-4,(10[&theta=2.3228173573942057E-4]:3.4614844255284637E-4,13[&theta=2.2920260537584433E-4]:3.4614844255284637E-4)[&theta=0.009819957637306573]:3.9732494232415177E-4)[&theta=0.05677054937629771]:4.152904261462764E-4,6[&theta=7.96261834471789E-4]:0.0011587638110232745)[&theta=0.677642744150478]:0.026770386424222144,12[&theta=0.0049450756311321745]:0.027929150235245417)[&theta=0.032521886877331194]:0.004995873951206677,((4[&theta=3.184626109856237E-4]:4.53611546636777E-4,8[&theta=2.739550179474844E-4]:4.53611546636777E-4)[&theta=0.12027300208613355]:0.011148610418063016,(5[&theta=3.872235776012434E-4]:5.123212958771174E-4,9[&theta=3.4620965594802435E-4]:5.123212958771174E-4)[&theta=0.06276991749259671]:0.011089900668822676)[&theta=0.18480191127509643]:0.0213228022217523)[&theta=0.29024388547674235]:0.00651984896490182)[&theta=0.025522347306227565]:0.042170733652628654,11[&theta=1.0100704269639711E-4]:0.08161560680398257)[&theta=0.025428776288778213]:0.0;
tree STATE_7392000 = (((1[&theta=0.005290209073089711]:0.03566062374081156,2[&theta=0.0031209840214916308]:0.03566062374081156)[&theta=0.031442208631221165]:0.004063208536869922,(((((3[&theta=2.339382693536291E-4]:3.357038494019307E-4,7[&theta=2.2423305751921588E-4]:3.357038494019307E-4)[&theta=0.12914097035758343]:4.1302747318213725E-4,(10[&theta=2.2455348570699657E-4]:3.48596448070412E-4,13[&theta=2.310621664609334E-4]:3.48596448070412E-4)[&theta=0.010152217781851831]:4.0013487451365595E-4)[&theta=0.03518598835552362]:4.182274125071006E-4,6[&theta=7.899962976426794E-4]:0.0011669587350911685)[&theta=0.7312448366986696]:0.026959709979141374,12[&theta=0.005108277730739789]:0.02812666871423254)[&theta=0.03589621076583025]:0.005031205402960211,((4[&theta=3.35831154874805E-4]:4.568195448031382E-4,8[&theta=2.7312434490158274E-4]:4.568195448031382E-4)[&theta=0.12027300208613355]:0.011227454799436886,(5[&theta=3.8252527784768864E-4]:5.159444968074007E-4,9[&theta=3.4620965594802435E-4]:5.159444968074007E-4)[&theta=0.0641236746729632]:0.011168329847432625)[&theta=0.17008189383505326]:0.021473599772952726)[&theta=0.34055704971596296]:0.00656595816048873)[&theta=0.02580531802654907]:0.042468970408802036,11[&theta=6.940392477150163E-5]:0.08219280268648352)[&theta=0.027360036196845378]:0.0;
tree STATE_7392500 = (((1[&theta=0.00528398846018586]:0.03574691822614719,2[&theta=0.002866829116884511]:0.03574691822614719)[&theta=0.027515546446919344]:0.0035552909950236286,(((((3[&theta=2.4100613928895005E-4]:3.36516212952268E-4,7[&theta=2.3238998700259904E-4]:3.36516212952268E-4)[&theta=0.37020919071767294]:4.1402695074278735E-4,(10[&theta=2.2455348570699657E-4]:3.494400101823567E-4,13[&theta=2.310621664609334E-4]:3.494400101823567E-4)[&theta=0.009562853673551062]:4.0110315351269863E-4)[&theta=0.038847274366665276]:4.1923947330496734E-4,6[&theta=7.899962976426794E-4]:0.0011697826370000227)[&theta=0.6972383853804185]:0.02702494928382536,12[&theta=0.005346629128337956]:0.028194731920825382)[&theta=0.03690679834009051]:0.005043380324072692,((4[&theta=3.2091596764513835E-4]:4.5792499398979744E-4,8[&theta=2.714909534707167E-4]:4.5792499398979744E-4)[&theta=0.12027300208613355]:0.0112546239101229,(5[&theta=3.8252527784768864E-4]:5.171930213743669E-4,9[&theta=3.320028537595741E-4]:5.171930213743669E-4)[&theta=0.0641236746729632]:0.011195355882738331)[&theta=0.17381242062456012]:0.021525563340785377)[&theta=0.2803784838079634]:0.006064096976272741)[&theta=0.025919991384260772]:0.04308949031180858,11[&theta=4.097003126737558E-5]:0.0823916995329794)[&theta=0.022656772743916472]:0.0;
tree STATE_7393000 = (((1[&theta=0.00547030642530843]:0.03554312818701205,2[&theta=0.003136750146396545]:0.03554312818701205)[&theta=0.023199436210725427]:0.003535022593523146,(((((3[&theta=2.4100613928895005E-4]:3.3459776359746494E-4,7[&theta=2.2893044520428665E-4]:3.3459776359746494E-4)[&theta=0.3178340284436339]:4.277314171969827E-4,(10[&theta=2.2455348570699657E-4]:3.4744788339537245E-4,13[&theta=2.310621664609334E-4]:3.4744788339537245E-4)[&theta=0.010836459319113425]:4.148812973990752E-4)[&theta=0.04463675962062515]:4.007846282001595E-4,6[&theta=8.129261811961988E-4]:0.001163113808994607)[&theta=0.7415730240271751]:0.026870882423086932,12[&theta=0.005073277341256742]:0.02803399623208154)[&theta=0.03690679834009051]:0.005014628456090284,((4[&theta=3.2091596764513835E-4]:4.553144038444943E-4,8[&theta=2.714909534707167E-4]:4.553144038444943E-4)[&theta=0.11854090735238251]:0.011190462288340983,(5[&theta=3.8952655325876027E-4]:5.142445494138049E-4,9[&theta=3.33493375995429E-4]:5.142445494138049E-4)[&theta=0.05989266040690119]:0.011131532142771672)[&theta=0.19874741179058927]:0.021402847995986345)[&theta=0.2783696958043495]:0.006029526092363374)[&theta=0.025919991384260772]:0.04284384091452617,11[&theta=2.6928143959646725E-5]:0.08192199169506137)[&theta=0.022667978610092645]:0.0;
tree STATE_7393500 = (((1[&theta=0.005410489053921735]:0.03534645178428468,2[&theta=0.0030704761812240015]:0.03534645178428468)[&theta=0.02599849162893335]:0.0035154616948989137,(((((3[&theta=2.3949295598196062E-4]:3.327462809660341E-4,7[&theta=2.2528665442748543E-4]:3.327462809660341E-4)[&theta=0.13667855582151184]:4.253645834161979E-4,(10[&theta=2.2455348570699657E-4]:3.455252951672937E-4,13[&theta=2.310621664609334E-4]:3.455252951672937E-4)[&theta=0.011039656322433417]:4.125855692149383E-4)[&theta=0.035095511362884954]:3.985669033412754E-4,6[&theta=7.762579241349591E-4]:0.0011566777677235074)[&theta=0.7778165785582081]:0.026722193527014635,12[&theta=0.005252689828155221]:0.027878871294738143)[&theta=0.032944022864063977]:0.004986880220747329,((4[&theta=3.2091596764513835E-4]:4.527949407689056E-4,8[&theta=2.714909534707167E-4]:4.527949407689056E-4)[&theta=0.11185454892839938]:0.01112854033661667,(5[&theta=3.8952655325876027E-4]:5.113989988598774E-4,9[&theta=3.33493375995429E-4]:5.113989988598774E-4)[&theta=0.06153455855735987]:0.011069936278525696)[&theta=0.19874741179058927]:0.021284416238099898)[&theta=0.2870384571973403]:0.005996161963698121)[&theta=0.025919991384260772]:0.042606766325431006,11[&theta=6.745264658340546E-5]:0.0814686798046146)[&theta=0.023744920810832876]:0.0;
tree STATE_7394000 = (((1[&theta=0.0052142249633691014]:0.03514699259841189,2[&theta=0.0031366344211180897]:0.03514699259841189)[&theta=0.021732620571397878]:0.002896905469932279,(((((3[&theta=2.3949295598196062E-4]:3.30868601624732E-4,7[&theta=2.2384113526921555E-4]:3.30868601624732E-4)[&theta=0.1673601196795198]:4.952103768941917E-4,(10[&theta=2.1962964273425023E-4]:3.4357550415310304E-4,13[&theta=2.310621664609334E-4]:3.4357550415310304E-4)[&theta=0.012349919905292484]:4.8250347436582067E-4)[&theta=0.03318903091370561]:3.240716841000802E-4,6[&theta=7.762579241349591E-4]:0.001150150662619004)[&theta=0.7085005287446506]:0.026571400825156986,12[&theta=0.0045206589164461415]:0.02772155148777599)[&theta=0.03423208819022693]:0.004958739374391778,((4[&theta=3.135910234721721E-4]:4.502398296985141E-4,8[&theta=2.740134492578914E-4]:4.502398296985141E-4)[&theta=0.12345816199757485]:0.01106574224845097,(5[&theta=3.798609306946757E-4]:5.085131864849533E-4,9[&theta=3.373644594761144E-4]:5.085131864849533E-4)[&theta=0.061473853994322224]:0.011007468891664532)[&theta=0.1788268705022546]:0.021164308784018284)[&theta=0.28301749706756657]:0.005363607206176402)[&theta=0.025919991384260772]:0.043215935999522684,11[&theta=3.5282256192623016E-5]:0.08125983406786685)[&theta=0.023103794225258864]:0.0;
tree STATE_7394500 = (((1[&theta=0.0055557645246564575]:0.03541540280460499,2[&theta=0.0032199104634261775]:0.03541540280460499)[&theta=0.023750182465295613]:0.0029190285290341123,(((((3[&theta=2.4286358064673215E-4]:3.3339537569611956E-4,7[&theta=2.265664739771346E-4]:3.3339537569611956E-4)[&theta=0.16595050608255776]:4.989921946129895E-4,(10[&theta=2.2333107727888797E-4]:3.4619931817230875E-4,13[&theta=2.3373981732299718E-4]:3.4619931817230875E-4)[&theta=0.015408306381979568]:4.861882521368004E-4)[&theta=0.030712829154944825]:3.2654655153879753E-4,6[&theta=7.762579241349591E-4]:0.0011589341218479067)[&theta=0.6829177198385167]:0.026774321036732704,12[&theta=0.004887921795362022]:0.02793325515858061)[&theta=0.03423208819022693]:0.004996608226305967,((4[&theta=3.135910234721721E-4]:4.5367821678632387E-4,8[&theta=2.7006048635957254E-4]:4.5367821678632387E-4)[&theta=0.13113815082263316]:0.011150248999640847,(5[&theta=3.798609306946757E-4]:5.123965949687422E-4,9[&theta=3.373644594761144E-4]:5.123965949687422E-4)[&theta=0.06052080341994826]:0.011091530621458429)[&theta=0.1818732873335509]:0.021325936168459406)[&theta=0.16353831526637289]:0.005404567948752527)[&theta=0.02624691001009317]:0.04354596703304514,11[&theta=1.6560777783717637E-5]:0.08188039836668425)[&theta=0.01904850853633234]:0.0;
tree STATE_7395000 = (((1[&theta=0.004971922657663705]:0.034912614168757496,2[&theta=0.002947403652370215]:0.034912614168757496)[&theta=0.025527559102385255]:0.003421817164881609,(((((3[&theta=2.4286358064673215E-4]:3.3339537569611956E-4,7[&theta=2.2978858065347458E-4]:3.3339537569611956E-4)[&theta=0.2159081416718724]:4.989921946129895E-4,(10[&theta=2.2297212333522538E-4]:3.4619931817230875E-4,13[&theta=2.3373981732299718E-4]:3.4619931817230875E-4)[&theta=0.015408306381979568]:4.861882521368004E-4)[&theta=0.023207356236726356]:3.2654655153879753E-4,6[&theta=7.762579241349591E-4]:0.0011589341218479067)[&theta=0.7769550272261059]:0.026774321036732704,12[&theta=0.004887921795362022]:0.02793325515858061)[&theta=0.034733774655616306]:0.004996608226305967,((4[&theta=3.135910234721721E-4]:4.5367821678632387E-4,8[&theta=2.7013875674418544E-4]:4.5367821678632387E-4)[&theta=0.1260475840557453]:0.011150248999640847,(5[&theta=3.836299766388617E-4]:5.123965949687422E-4,9[&theta=3.373644594761144E-4]:5.123965949687422E-4)[&theta=0.06247014955047169]:0.011091530621458429)[&theta=0.18166710825453095]:0.021325936168459406)[&theta=0.19240786200674834]:0.005404567948752527)[&theta=0.02624691001009317]:0.04354596703304514,11[&theta=3.028022725642737E-5]:0.08188039836668425)[&theta=0.022667954305928387]:0.0;
tree STATE_7395500 = (((1[&theta=0.005085920030008949]:0.03521664058996461,2[&theta=0.003209538908481348]:0.03521664058996461)[&theta=0.030663707158201912]:0.0034516150717824046,(((((3[&theta=2.4029852962135047E-4]:3.3629865307403074E-4,7[&theta=2.3547039889298057E-4]:3.3629865307403074E-4)[&theta=0.09521801397058137]:5.949679167052892E-4,(10[&theta=2.2297212333522538E-4]:3.49214094986772E-4,13[&theta=2.337502164939198E-4]:3.49214094986772E-4)[&theta=0.014655629802036703]:5.82052474792548E-4)[&theta=0.02232811701289838]:2.3775979528409307E-4,6[&theta=8.010331182095008E-4]:0.001169026365063413)[&theta=0.7868490241324806]:0.027007477481727094,12[&theta=0.004767751786841872]:0.028176503846790508)[&theta=0.034733774655616306]:0.005040119746522558,((4[&theta=3.135910234721721E-4]:4.576289425601791E-4,8[&theta=2.829418283681759E-4]:4.576289425601791E-4)[&theta=0.1213222544863192]:0.011247347723974205,(5[&theta=3.836299766388617E-4]:5.168586527869867E-4,9[&theta=3.351742739796289E-4]:5.168586527869867E-4)[&theta=0.05886691141645679]:0.011188118013747398)[&theta=0.18779350168602824]:0.021511646926778684)[&theta=0.2319933057010724]:0.005451632068433951)[&theta=0.0259481268795869]:0.04392517451521952,11[&theta=4.958937532585961E-5]:0.08259343017696653)[&theta=0.01873008282692069]:0.0;
tree STATE_7396000 = (((1[&theta=0.005207271140118609]:0.03521664058996461,2[&theta=0.003312069020562422]:0.03521664058996461)[&theta=0.023808929112075508]:0.0034516150717824046,(((((3[&theta=2.3932771605318496E-4]:3.3629865307403074E-4,7[&theta=2.3547039889298057E-4]:3.3629865307403074E-4)[&theta=0.2058565540949327]:5.949679167052892E-4,(10[&theta=2.2297212333522538E-4]:3.49214094986772E-4,13[&theta=2.3048195060700532E-4]:3.49214094986772E-4)[&theta=0.017136661853849686]:5.82052474792548E-4)[&theta=0.017976262097173717]:2.3775979528409307E-4,6[&theta=7.998547583939675E-4]:0.001169026365063413)[&theta=0.7412795721205077]:0.027007477481727094,12[&theta=0.004827901646240949]:0.028176503846790508)[&theta=0.034624743734386225]:0.005040119746522558,((4[&theta=3.3343356895789203E-4]:4.576289425601791E-4,8[&theta=2.6846065798523085E-4]:4.576289425601791E-4)[&theta=0.11602361194181599]:0.011247347723974205,(5[&theta=3.9093151026723744E-4]:5.168586527869867E-4,9[&theta=3.351742739796289E-4]:5.168586527869867E-4)[&theta=0.06128135130046105]:0.011188118013747398)[&theta=0.1813834762958888]:0.021511646926778684)[&theta=0.28161894671483617]:0.005451632068433951)[&theta=0.0259481268795869]:0.04392517451521952,11[&theta=4.0018627886495254E-5]:0.08259343017696653)[&theta=0.020927527446003312]:0.0;
tree STATE_7396500 = (((1[&theta=0.004936385532636419]:0.03540794159962292,2[&theta=0.003072212311354366]:0.03540794159962292)[&theta=0.02841443176723944]:0.0034703646582597766,(((((3[&theta=2.3744450231701148E-4]:3.381254676367498E-4,7[&theta=2.3547039889298057E-4]:3.381254676367498E-4)[&theta=0.21591293817456325]:4.5703372252354346E-4,(10[&theta=2.32804158154301E-4]:3.5111106777687166E-4,13[&theta=2.4258091854252828E-4]:3.5111106777687166E-4)[&theta=0.012939626873621272]:4.440481223834216E-4)[&theta=0.03550044860106717]:3.802174661349739E-4,6[&theta=7.872218959403181E-4]:0.0011753766562952672)[&theta=0.7658142275597772]:0.027154185334152137,12[&theta=0.0047114718206242735]:0.028329561990447404)[&theta=0.03422192673144383]:0.005067498280651773,((4[&theta=3.3362784847452314E-4]:4.601148377873795E-4,8[&theta=2.6846065798523085E-4]:4.601148377873795E-4)[&theta=0.1184081929196716]:0.011308444663930125,(5[&theta=3.9093151026723744E-4]:5.196662908942103E-4,9[&theta=3.4176416549546167E-4]:5.196662908942103E-4)[&theta=0.05977743799563485]:0.011248893210823294)[&theta=0.18485683178641946]:0.02162850076938167)[&theta=0.1935305938489861]:0.005481245986783519)[&theta=0.0259481268795869]:0.044163781324199854,11[&theta=6.039234219127116E-5]:0.08304208758208255)[&theta=0.020845249773870873]:0.0;
tree STATE_7397000 = (((1[&theta=0.005170892013386249]:0.03596886929381013,2[&theta=0.00344408686164546]:0.03596886929381013)[&theta=0.031491835359776364]:0.003525341693292147,(((((3[&theta=2.470447325133638E-4]:3.434820043440255E-4,7[&theta=2.3838499769017994E-4]:3.434820043440255E-4)[&theta=0.18577815828459346]:4.8630098520598526E-4,(10[&theta=2.32804158154301E-4]:3.566733205584281E-4,13[&theta=2.363527154855992E-4]:3.566733205584281E-4)[&theta=0.014107237771725489]:4.7310966899158266E-4)[&theta=0.02879410960726379]:3.642138205252265E-4,6[&theta=7.872218959403181E-4]:0.0011939968100752373)[&theta=0.747659320914907]:0.02758435816767207,12[&theta=0.005213521850660255]:0.02877835497774731)[&theta=0.03272875732887752]:0.005147776884757187,((4[&theta=3.3830195310682675E-4]:4.67403913157526E-4,8[&theta=2.7341990185549453E-4]:4.67403913157526E-4)[&theta=0.13494136880487428]:0.011487591474041492,(5[&theta=4.2136257661414835E-4]:5.278987721153501E-4,9[&theta=3.4176416549546167E-4]:5.278987721153501E-4)[&theta=0.05977743799563485]:0.011427096615083667)[&theta=0.18471003316206294]:0.021971136475305478)[&theta=0.18318419113845558]:0.00556807912459778)[&theta=0.025823211882428337]:0.0448634178154958,11[&theta=6.478115754920364E-5]:0.08435762880259808)[&theta=0.020110282636499225]:0.0;
tree STATE_7397500 = (((1[&theta=0.005276777957156082]:0.03596886929381013,2[&theta=0.003265592667238919]:0.03596886929381013)[&theta=0.026339030961282477]:0.003525341693292147,(((((3[&theta=2.470447325133638E-4]:3.434820043440255E-4,7[&theta=2.3838499769017994E-4]:3.434820043440255E-4)[&theta=0.07098431104081507]:4.8630098520598526E-4,(10[&theta=2.32804158154301E-4]:3.566733205584281E-4,13[&theta=2.2799449451434134E-4]:3.566733205584281E-4)[&theta=0.01240574779850856]:4.7310966899158266E-4)[&theta=0.02688288109953667]:3.642138205252265E-4,6[&theta=8.231668735462805E-4]:0.0011939968100752373)[&theta=0.737948082496648]:0.02758435816767207,12[&theta=0.004797840369609007]:0.02877835497774731)[&theta=0.036519146335908366]:0.005147776884757187,((4[&theta=3.3535655185461325E-4]:4.67403913157526E-4,8[&theta=2.785615729627555E-4]:4.67403913157526E-4)[&theta=0.13272248494257904]:0.011487591474041492,(5[&theta=4.2136257661414835E-4]:5.278987721153501E-4,9[&theta=3.4809739668626306E-4]:5.278987721153501E-4)[&theta=0.06000198715136863]:0.011427096615083667)[&theta=0.18471003316206294]:0.021971136475305478)[&theta=0.30105902355717634]:0.00556807912459778)[&theta=0.025823211882428337]:0.045775784917853876,11[&theta=3.424509492122148E-5]:0.08526999590495615)[&theta=0.01964892495219413]:0.0;
tree STATE_7398000 = (((1[&theta=0.005592894687314133]:0.03586150355365435,2[&theta=0.0033733150780469916]:0.03586150355365435)[&theta=0.02681419321424743]:0.0036327074334479292,(((((3[&theta=2.470447325133638E-4]:3.434820043440255E-4,7[&theta=2.335741780411746E-4]:3.434820043440255E-4)[&theta=0.06825317494376848]:4.8630098520598526E-4,(10[&theta=2.294301125794632E-4]:3.566733205584281E-4,13[&theta=2.463855123853241E-4]:3.566733205584281E-4)[&theta=0.016543905085018188]:4.7310966899158266E-4)[&theta=0.04098273579062199]:3.642138205252265E-4,6[&theta=8.231668735462805E-4]:0.0011939968100752373)[&theta=0.8115374919977161]:0.027196157947281478,12[&theta=0.004871154006393029]:0.028390154757356716)[&theta=0.03695556334687905]:0.00553597710514778,((4[&theta=3.2038869317568765E-4]:4.67403913157526E-4,8[&theta=2.8649128472734884E-4]:4.67403913157526E-4)[&theta=0.13853032542088947]:0.011487591474041492,(5[&theta=4.0380716026312184E-4]:5.278987721153501E-4,9[&theta=3.597632892242546E-4]:5.278987721153501E-4)[&theta=0.06044251228031341]:0.011427096615083667)[&theta=0.17881824239288394]:0.021971136475305478)[&theta=0.22075593120357817]:0.00556807912459778)[&theta=0.026394240817584184]:0.045775784917853876,11[&theta=4.452040440283688E-5]:0.08526999590495615)[&theta=0.02029352795793299]:0.0;
tree STATE_7398500 = (((1[&theta=0.005592894687314133]:0.03586150355365435,2[&theta=0.0032995982206216255]:0.03586150355365435)[&theta=0.028550436877775302]:0.0036327074334479292,(((((3[&theta=2.470447325133638E-4]:3.434820043440255E-4,7[&theta=2.3607989609619287E-4]:3.434820043440255E-4)[&theta=0.13290057743820294]:4.8630098520598526E-4,(10[&theta=2.317980194665195E-4]:3.566733205584281E-4,13[&theta=2.3587288536622335E-4]:3.566733205584281E-4)[&theta=0.011807661309331263]:4.7310966899158266E-4)[&theta=0.030465019573101354]:3.642138205252265E-4,6[&theta=7.970195704806661E-4]:0.0011939968100752373)[&theta=0.8024706856160304]:0.027196157947281478,12[&theta=0.0050325837279690516]:0.028390154757356716)[&theta=0.03528182028184595]:0.00553597710514778,((4[&theta=3.2805102872863974E-4]:4.67403913157526E-4,8[&theta=2.736339179225472E-4]:4.67403913157526E-4)[&theta=0.1479244359001223]:0.011487591474041492,(5[&theta=4.011868079328185E-4]:5.278987721153501E-4,9[&theta=3.400568460652036E-4]:5.278987721153501E-4)[&theta=0.06241061522074189]:0.011427096615083667)[&theta=0.17226923091222893]:0.021971136475305478)[&theta=0.2881517390970994]:0.00556807912459778)[&theta=0.026637938153990348]:0.045775784917853876,11[&theta=2.6207933465320762E-5]:0.08526999590495615)[&theta=0.01968383456681535]:0.0;
tree STATE_7399000 = (((1[&theta=0.005135027382360211]:0.03586150355365435,2[&theta=0.0032513947696949804]:0.03586150355365435)[&theta=0.027500060426435716]:0.0036327074334479292,(((((3[&theta=2.470447325133638E-4]:3.434820043440255E-4,7[&theta=2.3793533196751122E-4]:3.434820043440255E-4)[&theta=0.29433412734472686]:4.8201578421874395E-4,(10[&theta=2.317980194665195E-4]:3.566733205584281E-4,13[&theta=2.3587288536622335E-4]:3.566733205584281E-4)[&theta=0.013400155704105307]:4.6882446800434134E-4)[&theta=0.027858692661621207]:3.684990215124678E-4,6[&theta=7.970195704806661E-4]:0.0011939968100752373)[&theta=0.8293852094397178]:0.027196157947281478,12[&theta=0.004667141700474348]:0.028390154757356716)[&theta=0.0363095608762933]:0.005600948346451699,((4[&theta=3.2805102872863974E-4]:4.67403913157526E-4,8[&theta=2.7966653188250335E-4]:4.67403913157526E-4)[&theta=0.12549991331632707]:0.011487591474041492,(5[&theta=4.014514860828197E-4]:5.278987721153501E-4,9[&theta=3.583199977900337E-4]:5.278987721153501E-4)[&theta=0.06241061522074189]:0.011427096615083667)[&theta=0.19770490602736002]:0.022036107716609396)[&theta=0.24964697006893835]:0.005503107883293862)[&theta=0.026637938153990348]:0.045775784917853876,11[&theta=3.7445458362849715E-5]:0.08526999590495615)[&theta=0.019771474845457514]:0.0;
tree STATE_7399500 = (((1[&theta=0.005062561402349338]:0.03586150355365435,2[&theta=0.003358445423453902]:0.03586150355365435)[&theta=0.032470437015274786]:0.0036327074334479292,(((((3[&theta=2.470447325133638E-4]:3.434820043440255E-4,7[&theta=2.3793533196751122E-4]:3.434820043440255E-4)[&theta=0.2659860338338399]:4.8201578421874395E-4,(10[&theta=2.3163995557025138E-4]:3.566733205584281E-4,13[&theta=2.3983296488242346E-4]:3.566733205584281E-4)[&theta=0.01267595125987796]:4.6882446800434134E-4)[&theta=0.028085760973432204]:3.684990215124678E-4,6[&theta=7.986876502785292E-4]:0.0011939968100752373)[&theta=0.7568503244216774]:0.027196157947281478,12[&theta=0.005042616381143752]:0.028390154757356716)[&theta=0.03859356764693625]:0.005600948346451699,((4[&theta=3.31796551706632E-4]:4.67403913157526E-4,8[&theta=2.7966653188250335E-4]:4.67403913157526E-4)[&theta=0.12364261733002986]:0.011487591474041492,(5[&theta=4.014514860828197E-4]:5.278987721153501E-4,9[&theta=3.394049840651206E-4]:5.278987721153501E-4)[&theta=0.060853508914750505]:0.011427096615083667)[&theta=0.19404703650072602]:0.022036107716609396)[&theta=0.14784524711346891]:0.005503107883293862)[&theta=0.0253437758683879]:0.04605523806677919,11[&theta=3.232211784219134E-5]:0.08554944905388147)[&theta=0.020902162047301682]:0.0;
tree STATE_7400000 = (((1[&theta=0.005246234282103908]:0.03639609015897278,2[&theta=0.0029580157102932153]:0.03639609015897278)[&theta=0.025429404811324247]:0.003686860119267596,(((((3[&theta=2.470447325133638E-4]:3.486022826506926E-4,7[&theta=2.3793533196751122E-4]:3.486022826506926E-4)[&theta=0.3784149106966692]:4.89201182382819E-4,(10[&theta=2.3163995557025138E-4]:3.6199024151127395E-4,13[&theta=2.500267675172206E-4]:3.6199024151127395E-4)[&theta=0.012043191610493739]:4.7581322352223767E-4)[&theta=0.03616627164197399]:3.7399222791634245E-4,6[&theta=8.265508240517962E-4]:0.001211795692949854)[&theta=0.7582393476204873]:0.027601570445756028,12[&theta=0.004761694463630107]:0.028813366138705884)[&theta=0.039988277678635845]:0.005684441554108587,((4[&theta=3.421388469379356E-4]:4.7437149249712594E-4,8[&theta=2.808712396709112E-4]:4.7437149249712594E-4)[&theta=0.11594850116321487]:0.011658836734860093,(5[&theta=4.170906074931323E-4]:5.357681469204161E-4,9[&theta=3.4750221532258433E-4]:5.357681469204161E-4)[&theta=0.061786680490146025]:0.011597440080436804)[&theta=0.19815087378940982]:0.02236459946545725)[&theta=0.2201275461674279]:0.0055851425854259035)[&theta=0.02603301396106715]:0.0467417824370791,11[&theta=4.546309381919611E-5]:0.08682473271531947)[&theta=0.013244036995540056]:0.0;
tree STATE_7400500 = (((1[&theta=0.005246234282103908]:0.03639609015897278,2[&theta=0.0032065851711505795]:0.03639609015897278)[&theta=0.03236413154014472]:0.003686860119267596,(((((3[&theta=2.470447325133638E-4]:3.486022826506926E-4,7[&theta=2.3793533196751122E-4]:3.486022826506926E-4)[&theta=0.243744218606176]:4.89201182382819E-4,(10[&theta=2.4180855274630694E-4]:3.6199024151127395E-4,13[&theta=2.3923555591286516E-4]:3.6199024151127395E-4)[&theta=0.013161576949155268]:4.7581322352223767E-4)[&theta=0.03442524141702809]:3.7399222791634245E-4,6[&theta=8.459632186124894E-4]:0.001211795692949854)[&theta=0.8333721645091061]:0.027601570445756028,12[&theta=0.005279854153304266]:0.028813366138705884)[&theta=0.039663043123385984]:0.005684441554108587,((4[&theta=3.3866365700539486E-4]:4.7437149249712594E-4,8[&theta=2.9057122185435774E-4]:4.7437149249712594E-4)[&theta=0.12664121395236308]:0.011658836734860093,(5[&theta=4.0128991073738474E-4]:5.357681469204161E-4,9[&theta=3.4744369037891654E-4]:5.357681469204161E-4)[&theta=0.06260509474860376]:0.011597440080436804)[&theta=0.19498500620758286]:0.02236459946545725)[&theta=0.25387635839354394]:0.0055851425854259035)[&theta=0.026372361092930154]:0.0467417824370791,11[&theta=2.36527948676685E-5]:0.08682473271531947)[&theta=0.0198488021072176]:0.0;
tree STATE_7401000 = (((1[&theta=0.0056124832604502305]:0.036544292290749236,2[&theta=0.0030590424083919367]:0.036544292290749236)[&theta=0.02858947241701518]:0.0037018727353714254,(((((3[&theta=2.470447325133638E-4]:3.500217648314794E-4,7[&theta=2.480758362119941E-4]:3.500217648314794E-4)[&theta=0.2884663922739334]:4.911931726702379E-4,(10[&theta=2.319065525394047E-4]:3.6346423844995393E-4,13[&theta=2.3923555591286516E-4]:3.6346423844995393E-4)[&theta=0.016782188401525122]:4.7775069905176345E-4)[&theta=0.041932507283648376]:3.7551509603769655E-4,6[&theta=8.398613684534386E-4]:0.001216730033539414)[&theta=0.7530365095940925]:0.02771396195711266,12[&theta=0.0053484147074195874]:0.028930691990652072)[&theta=0.03557182876497358]:0.0057075881710280975,((4[&theta=3.285498745244897E-4]:4.763030974067462E-4,8[&theta=2.8537375919167665E-4]:4.763030974067462E-4)[&theta=0.1272947353036139]:0.011602373109151009,(5[&theta=4.0128991073738474E-4]:5.37949754372335E-4,9[&theta=3.4744369037891654E-4]:5.37949754372335E-4)[&theta=0.06260509474860376]:0.01154072645218542)[&theta=0.19760226272387685]:0.022559603955122416)[&theta=0.2758105186942611]:0.005607884864440492)[&theta=0.02612652693732093]:0.04679918140976756,11[&theta=3.1317856392337516E-5]:0.08704534643588822)[&theta=0.021558905374169827]:0.0;
tree STATE_7401500 = (((1[&theta=0.005797504218763718]:0.036544292290749236,2[&theta=0.0031352677188989774]:0.036544292290749236)[&theta=0.02750024279203901]:0.0037018727353714254,(((((3[&theta=2.470447325133638E-4]:3.500217648314794E-4,7[&theta=2.480758362119941E-4]:3.500217648314794E-4)[&theta=0.39091407685690155]:4.911931726702379E-4,(10[&theta=2.319065525394047E-4]:3.6346423844995393E-4,13[&theta=2.4204507865542303E-4]:3.6346423844995393E-4)[&theta=0.012920843290074618]:4.7775069905176345E-4)[&theta=0.03578001020705813]:3.7551509603769655E-4,6[&theta=8.265512710762955E-4]:0.001216730033539414)[&theta=0.7923170214274973]:0.02771396195711266,12[&theta=0.0047792314693689015]:0.028930691990652072)[&theta=0.036727350635882464]:0.0057075881710280975,((4[&theta=3.285498745244897E-4]:4.763030974067462E-4,8[&theta=2.8537375919167665E-4]:4.763030974067462E-4)[&theta=0.12221650569983732]:0.011253099500908727,(5[&theta=4.0549778973646074E-4]:5.37949754372335E-4,9[&theta=3.4576429599958273E-4]:5.37949754372335E-4)[&theta=0.06260509474860376]:0.011191452843943139)[&theta=0.1745763394048374]:0.022908877563364696)[&theta=0.2123779576208705]:0.005607884864440492)[&theta=0.025198643179196782]:0.04679918140976756,11[&theta=2.5867215681666003E-5]:0.08704534643588822)[&theta=0.017765636639410144]:0.0;
tree STATE_7402000 = (((1[&theta=0.005649417291235166]:0.036390211497759214,2[&theta=0.0031116042571989622]:0.036390211497759214)[&theta=0.030151246644821682]:0.0036862646211937994,(((((3[&theta=2.511456523691634E-4]:3.48545976747805E-4,7[&theta=2.4276721958983965E-4]:3.48545976747805E-4)[&theta=0.14717833522737733]:4.891221670818913E-4,(10[&theta=2.319065525394047E-4]:3.6193177319824454E-4,13[&theta=2.3800071061837159E-4]:3.6193177319824454E-4)[&theta=0.013408213086735775]:4.7573637063145173E-4)[&theta=0.02667694069121608]:3.7393182105409904E-4,6[&theta=8.399813288102398E-4]:0.0012115999648837953)[&theta=0.7476189453998738]:0.027597112266844383,12[&theta=0.004870711160419411]:0.02880871223172818)[&theta=0.03872995688528027]:0.005683523408617164,((4[&theta=3.281862948382316E-4]:4.74294872473338E-4,8[&theta=2.8537375919167665E-4]:4.74294872473338E-4)[&theta=0.1317841496574722]:0.012073931328892187,(5[&theta=4.1065969018573616E-4]:5.35681610168501E-4,9[&theta=3.4448943694205097E-4]:5.35681610168501E-4)[&theta=0.06260509474860376]:0.012012544591197025)[&theta=0.1777319825938538]:0.021944009438979818)[&theta=0.1639666036223528]:0.005584240478607672)[&theta=0.025198643179196782]:0.046601863182189604,11[&theta=5.863487471032267E-5]:0.08667833930114262)[&theta=0.016282784966620552]:0.0;
tree STATE_7402500 = (((1[&theta=0.005336691870083791]:0.03617895078895941,2[&theta=0.0029429662569666216]:0.03617895078895941)[&theta=0.028601710593789752]:0.003664864281799095,(((((3[&theta=2.454697573951696E-4]:3.465225185961096E-4,7[&theta=2.419123394409587E-4]:3.465225185961096E-4)[&theta=0.13944000610771354]:4.862826041484969E-4,(10[&theta=2.355983246855495E-4]:3.5983060478520196E-4,13[&theta=2.3800071061837159E-4]:3.5983060478520196E-4)[&theta=0.011945353433880623]:4.7297451795940456E-4)[&theta=0.03469845462498264]:3.7176098724172734E-4,6[&theta=8.231219383863163E-4]:0.0012045661099863339)[&theta=0.7387613147370548]:0.027436899251905456,12[&theta=0.004870711160419411]:0.02864146536189179)[&theta=0.038473295679450736]:0.00565052812954717,((4[&theta=3.350032931633805E-4]:4.7154138831331875E-4,8[&theta=2.8537375919167665E-4]:4.7154138831331875E-4)[&theta=0.11855964067179803]:0.012003837004469288,(5[&theta=4.0735375922225353E-4]:5.325717497967858E-4,9[&theta=3.607711718812309E-4]:5.325717497967858E-4)[&theta=0.06535369792493244]:0.01194280664298582)[&theta=0.18643444504721568]:0.02181661509865635)[&theta=0.23907073485811625]:0.005551821579319549)[&theta=0.02589444362259096]:0.04633131947710927,11[&theta=5.436261010810045E-5]:0.08617513454786778)[&theta=0.017924774751397733]:0.0;
tree STATE_7403000 = (((1[&theta=0.005155601839697738]:0.03616911643357143,2[&theta=0.0035292730835297286]:0.03616911643357143)[&theta=0.031396622320638966]:0.0036638680788410177,(((((3[&theta=2.526177848824865E-4]:3.464283249966962E-4,7[&theta=2.419123394409587E-4]:3.464283249966962E-4)[&theta=0.15267080762256977]:4.8615042021712507E-4,(10[&theta=2.355983246855495E-4]:3.5973279371081303E-4,13[&theta=2.3800071061837159E-4]:3.5973279371081303E-4)[&theta=0.012934270050405773]:4.728459515030082E-4)[&theta=0.02781461595097708]:3.716599331871405E-4,6[&theta=8.244338533494473E-4]:0.0012042386784009618)[&theta=0.791472628751647]:0.027429441207597827,12[&theta=0.0051306574979454195]:0.028633679885998787)[&theta=0.038473295679450736]:0.005648992172850139,((4[&theta=3.350032931633805E-4]:4.714132114178674E-4,8[&theta=2.8537375919167665E-4]:4.714132114178674E-4)[&theta=0.1424921307445144]:0.012000574057464271,(5[&theta=4.1302307650733437E-4]:5.324269833029299E-4,9[&theta=3.607711718812309E-4]:5.324269833029299E-4)[&theta=0.06535369792493244]:0.01193956028557921)[&theta=0.18390670282378413]:0.021810684789966787)[&theta=0.1866251986674857]:0.005550312453563522)[&theta=0.02589444362259096]:0.04631872545071006,11[&theta=5.5739476086258235E-5]:0.0861517099631225)[&theta=0.019347581208603148]:0.0;
tree STATE_7403500 = (((1[&theta=0.005408029338617561]:0.03616911643357143,2[&theta=0.0034370427188509752]:0.03616911643357143)[&theta=0.028007938501810395]:0.0036638680788410177,(((((3[&theta=2.492808637670688E-4]:3.464283249966962E-4,7[&theta=2.3844745873049606E-4]:3.464283249966962E-4)[&theta=0.1928143492049191]:4.8615042021712507E-4,(10[&theta=2.355983246855495E-4]:3.5973279371081303E-4,13[&theta=2.3800071061837159E-4]:3.5973279371081303E-4)[&theta=0.01210944526802502]:4.728459515030082E-4)[&theta=0.03964256983593223]:3.716599331871405E-4,6[&theta=8.244338533494473E-4]:0.0012042386784009618)[&theta=0.791472628751647]:0.027429441207597827,12[&theta=0.004884052965740561]:0.028633679885998787)[&theta=0.03828869217242931]:0.005648992172850139,((4[&theta=3.32176534709722E-4]:4.714132114178674E-4,8[&theta=2.9488225405113234E-4]:4.714132114178674E-4)[&theta=0.1284110957379552]:0.012000574057464271,(5[&theta=4.1622098676335004E-4]:5.324269833029299E-4,9[&theta=3.402046083923435E-4]:5.324269833029299E-4)[&theta=0.0629807114490221]:0.01193956028557921)[&theta=0.18390670282378413]:0.021810684789966787)[&theta=0.24969323613453048]:0.005550312453563522)[&theta=0.027113073572076464]:0.04631872545071006,11[&theta=3.8915594124521786E-5]:0.0861517099631225)[&theta=0.02061919190914251]:0.0;
tree STATE_7404000 = (((1[&theta=0.005086513804524253]:0.03592622430451335,2[&theta=0.0034370427188509752]:0.03592622430451335)[&theta=0.027406391293484666]:0.0036392635320340178,(((((3[&theta=2.4777998441946457E-4]:3.4410190064018714E-4,7[&theta=2.3844745873049606E-4]:3.4410190064018714E-4)[&theta=0.12313768748176428]:4.8288569820419206E-4,(10[&theta=2.3174183874457723E-4]:3.5731702377302907E-4,13[&theta=2.3800071061837159E-4]:3.5731702377302907E-4)[&theta=0.011327029353866997]:4.696705750713501E-4)[&theta=0.03367828140310608]:3.6916406706270256E-4,6[&theta=8.244338533494473E-4]:0.0011961516659070818)[&theta=0.7191458886485365]:0.02724523998758674,12[&theta=0.004741443760425935]:0.02844139165349382)[&theta=0.03828869217242931]:0.005611056611487555,((4[&theta=3.32176534709722E-4]:4.682474564899667E-4,8[&theta=2.89922767470139E-4]:4.682474564899667E-4)[&theta=0.12039905244010686]:0.011919984724072893,(5[&theta=4.1329831204894803E-4]:5.288514930423387E-4,9[&theta=3.4511602450368946E-4]:5.288514930423387E-4)[&theta=0.06576257876848014]:0.011859380687520522)[&theta=0.1819319376002979]:0.021664216084418514)[&theta=0.24011922338782887]:0.005513039571565993)[&theta=0.027380431999339302]:0.04600767406352335,11[&theta=2.4134178859147124E-5]:0.08557316190007072)[&theta=0.019624126933208908]:0.0;
tree STATE_7404500 = (((1[&theta=0.005465283518290811]:0.03612419820524105,2[&theta=0.0030293011178096204]:0.03612419820524105)[&theta=0.02606665006254933]:0.0036593179410669835,(((((3[&theta=2.4777998441946457E-4]:3.4599809755028087E-4,7[&theta=2.441188354171218E-4]:3.4599809755028087E-4)[&theta=0.1526448761867253]:4.8554667266309423E-4,(10[&theta=2.3174183874457723E-4]:3.592860435173018E-4,13[&theta=2.3684565436910205E-4]:3.592860435173018E-4)[&theta=0.013611437912807122]:4.722587266960733E-4)[&theta=0.03382102409686599]:3.7119837074419803E-4,6[&theta=8.091000287454265E-4]:0.0012027431409575731)[&theta=0.7982343950625501]:0.027395376734239717,12[&theta=0.00527262975625073]:0.02859811987519729)[&theta=0.03828869217242931]:0.005641976720296222,((4[&theta=3.3617631274563005E-4]:4.70827765923026E-4,8[&theta=2.8119826360053823E-4]:4.70827765923026E-4)[&theta=0.12228191390503092]:0.011985670610027317,(5[&theta=4.0873123356658736E-4]:5.317657651377258E-4,9[&theta=3.4511602450368946E-4]:5.317657651377258E-4)[&theta=0.06681595982357504]:0.011924732610812618)[&theta=0.18488384130782543]:0.02178359821954317)[&theta=0.21343128426535554]:0.00554341955081452)[&theta=0.027630566280503227]:0.0462612024783259,11[&theta=6.090363966426992E-5]:0.08604471862463393)[&theta=0.01878870813725999]:0.0;
tree STATE_7405000 = (((1[&theta=0.005584459946225844]:0.03618515131775923,2[&theta=0.0034927473360738285]:0.03618515131775923)[&theta=0.02554207519090692]:0.0036654923844950255,(((((3[&theta=2.5008300968103837E-4]:3.465819073514351E-4,7[&theta=2.3043073063812653E-4]:3.465819073514351E-4)[&theta=0.20992547565264544]:4.863659456834533E-4,(10[&theta=2.3174183874457723E-4]:3.5989227434662837E-4,13[&theta=2.3405372264001994E-4]:3.5989227434662837E-4)[&theta=0.013535532166335764]:4.7305557868826E-4)[&theta=0.030816655688397088]:3.072601794237901E-4,6[&theta=8.091000287454265E-4]:0.0011402080324586785)[&theta=0.7737496486600559]:0.027506166046434914,12[&theta=0.004904221269694823]:0.028646374078893592)[&theta=0.03766499963758506]:0.005651496545204259,((4[&theta=3.324242963808801E-4]:4.716222034252769E-4,8[&theta=2.8119826360053823E-4]:4.716222034252769E-4)[&theta=0.12740168336704316]:0.012005894281848298,(5[&theta=4.0873123356658736E-4]:5.326630245960977E-4,9[&theta=3.4511602450368946E-4]:5.326630245960977E-4)[&theta=0.05940749896261184]:0.011944853460677477)[&theta=0.18488384130782543]:0.02182035413882428)[&theta=0.20820355316717779]:0.005552773078156402)[&theta=0.026733607912300235]:0.04633925996942554,11[&theta=5.412287316657663E-5]:0.0861899036716798)[&theta=0.017957212521134493]:0.0;
tree STATE_7405500 = (((1[&theta=0.005248783283693982]:0.03544742795562338,2[&theta=0.0034927473360738285]:0.03544742795562338)[&theta=0.029306708166293192]:0.0035907623013726256,(((((3[&theta=2.443758688005923E-4]:3.3951598222370827E-4,7[&theta=2.3278211465872813E-4]:3.3951598222370827E-4)[&theta=0.40317769611664606]:4.7645017892246485E-4,(10[&theta=2.2968753614586743E-4]:3.525549846305728E-4,13[&theta=2.3405372264001994E-4]:3.525549846305728E-4)[&theta=0.014224196573201517]:4.634111765156003E-4)[&theta=0.030816655688397088]:3.009959244915818E-4,6[&theta=7.755460324108746E-4]:0.001116962085637755)[&theta=0.6610624988202483]:0.02694538515824546,12[&theta=0.004853027063855495]:0.028062347243883217)[&theta=0.03766499963758506]:0.005536276879662034,((4[&theta=3.3148553365874584E-4]:4.620070241349239E-4,8[&theta=2.8140159772404953E-4]:4.620070241349239E-4)[&theta=0.12861296757166435]:0.011761124580119686,(5[&theta=4.0214595977389867E-4]:5.218033779432558E-4,9[&theta=3.4511602450368946E-4]:5.218033779432558E-4)[&theta=0.06474916185316372]:0.011701328226311354)[&theta=0.17582376678419545]:0.02137549251929064)[&theta=0.21659915024722554]:0.005439566133450757)[&theta=0.025726117136273985]:0.04539452011292108,11[&theta=3.925805575595542E-5]:0.08443271036991709)[&theta=0.02049237220992977]:0.0;
tree STATE_7406000 = (((1[&theta=0.005542432754805204]:0.03580767197742126,2[&theta=0.0029809849165325455]:0.03580767197742126)[&theta=0.02973789145322272]:0.00362725438915925,(((((3[&theta=2.398713127883475E-4]:3.429664047213305E-4,7[&theta=2.351478255162904E-4]:3.429664047213305E-4)[&theta=0.13852844382430007]:4.8129223202872184E-4,(10[&theta=2.3202179751686505E-4]:3.5613791949758785E-4,13[&theta=2.3785194259098475E-4]:3.5613791949758785E-4)[&theta=0.013173427975114149]:4.681207172524645E-4)[&theta=0.05319748319964885]:3.0405487654077887E-4,6[&theta=7.681681323064479E-4]:0.0011283135132908312)[&theta=0.662139392793963]:0.027219224883103674,12[&theta=0.004902347256834402]:0.028347538396394506)[&theta=0.03968609011190343]:0.005592540782685208,((4[&theta=3.26123456813953E-4]:4.667022947955088E-4,8[&theta=2.754484985407464E-4]:4.667022947955088E-4)[&theta=0.13548876929800843]:0.011880650172354823,(5[&theta=4.0623287626555726E-4]:5.271063451343684E-4,9[&theta=3.486233589373682E-4]:5.271063451343684E-4)[&theta=0.06502855951293778]:0.011820246122015963)[&theta=0.17154694626330677]:0.021592726711929383)[&theta=0.22313361704885934]:0.005494847187500797)[&theta=0.02600170101407455]:0.0458558541344906,11[&theta=6.068195220050427E-5]:0.08529078050107111)[&theta=0.019292750836541687]:0.0;
tree STATE_7406500 = (((1[&theta=0.005562001604785116]:0.03580767197742126,2[&theta=0.0029863403336775132]:0.03580767197742126)[&theta=0.02180601189582434]:0.00362725438915925,(((((3[&theta=2.4498804964086154E-4]:3.429664047213305E-4,7[&theta=2.351478255162904E-4]:3.429664047213305E-4)[&theta=0.09903155301255949]:4.8129223202872184E-4,(10[&theta=2.3202179751686505E-4]:3.5613791949758785E-4,13[&theta=2.4151805224546547E-4]:3.5613791949758785E-4)[&theta=0.011763799818660063]:4.681207172524645E-4)[&theta=0.0558072018184325]:3.0405487654077887E-4,6[&theta=7.681681323064479E-4]:0.0011283135132908312)[&theta=0.6879769788435006]:0.027219224883103674,12[&theta=0.005046616460802109]:0.028347538396394506)[&theta=0.037990492346975636]:0.005592540782685208,((4[&theta=3.1895115666963304E-4]:4.667022947955088E-4,8[&theta=2.754484985407464E-4]:4.667022947955088E-4)[&theta=0.13140647906502143]:0.011880650172354823,(5[&theta=3.9902088644242867E-4]:5.271063451343684E-4,9[&theta=3.486233589373682E-4]:5.271063451343684E-4)[&theta=0.06336555846357207]:0.011820246122015963)[&theta=0.1855455935603165]:0.021592726711929383)[&theta=0.21608971735299398]:0.005494847187500797)[&theta=0.02600170101407455]:0.0458558541344906,11[&theta=5.2312667328634846E-5]:0.08529078050107111)[&theta=0.020540689626093275]:0.0;
tree STATE_7407000 = (((1[&theta=0.00524192582207037]:0.0357347736604606,2[&theta=0.0033231284084238636]:0.0357347736604606)[&theta=0.02396754623467506]:0.0036198699174649004,(((((3[&theta=2.4301630207406209E-4]:3.422681835777164E-4,7[&theta=2.316809211203793E-4]:3.422681835777164E-4)[&theta=0.06130468775008069]:4.881474188408985E-4,(10[&theta=2.3367918185690045E-4]:3.5541288339488854E-4,13[&theta=2.4151805224546547E-4]:3.5541288339488854E-4)[&theta=0.015005333640037812]:4.750027190237264E-4)[&theta=0.027084601020497073]:2.956008568728741E-4,6[&theta=7.698863492827169E-4]:0.001126016459291489)[&theta=0.7216453997578143]:0.027163811180581962,12[&theta=0.004825482690499671]:0.02828982763987345)[&theta=0.03850118133034183]:0.005581155322863955,((4[&theta=3.170830615406447E-4]:4.6575216846968335E-4,8[&theta=2.674500058651451E-4]:4.6575216846968335E-4)[&theta=0.1319078684811756]:0.01185646319358365,(5[&theta=4.1273696966774494E-4]:5.260332464575315E-4,9[&theta=3.5506161460796337E-4]:5.260332464575315E-4)[&theta=0.06336555846357207]:0.0117961821155958)[&theta=0.1761156746030558]:0.021548767600684072)[&theta=0.3846212535385614]:0.005483660615188096)[&theta=0.02593433748199508]:0.04576249943130561,11[&theta=3.46145644163298E-5]:0.08511714300923111)[&theta=0.018415368792276465]:0.0;
tree STATE_7407500 = (((1[&theta=0.005285702135968006]:0.0357347736604606,2[&theta=0.003310455699506245]:0.0357347736604606)[&theta=0.02511339313656736]:0.0036198699174649004,(((((3[&theta=2.4301630207406209E-4]:3.422681835777164E-4,7[&theta=2.3313992152974855E-4]:3.422681835777164E-4)[&theta=0.1947428336857465]:4.881474188408985E-4,(10[&theta=2.266611909279347E-4]:3.5541288339488854E-4,13[&theta=2.3565674118630905E-4]:3.5541288339488854E-4)[&theta=0.011303421660477918]:4.750027190237264E-4)[&theta=0.02906177233432436]:2.956008568728741E-4,6[&theta=7.78996977155014E-4]:0.001126016459291489)[&theta=0.7724438859153857]:0.027163811180581962,12[&theta=0.004528648548259157]:0.02828982763987345)[&theta=0.03850118133034183]:0.005581155322863955,((4[&theta=3.170830615406447E-4]:4.6575216846968335E-4,8[&theta=2.674500058651451E-4]:4.6575216846968335E-4)[&theta=0.15252647677715056]:0.01185646319358365,(5[&theta=3.9856692225805263E-4]:5.260332464575315E-4,9[&theta=3.425985195236748E-4]:5.260332464575315E-4)[&theta=0.06336555846357207]:0.0117961821155958)[&theta=0.1742979824078547]:0.021548767600684072)[&theta=0.26037370760742773]:0.005483660615188096)[&theta=0.02641689853111933]:0.04576249943130561,11[&theta=4.539184944212696E-5]:0.08511714300923111)[&theta=0.019517291371549377]:0.0;
tree STATE_7408000 = (((1[&theta=0.00518696699930244]:0.035276145008386585,2[&theta=0.003028555971306239]:0.035276145008386585)[&theta=0.025056878996602104]:0.003573411639130622,(((((3[&theta=2.4993064016380986E-4]:3.378754316556367E-4,7[&theta=2.3736891380845814E-4]:3.378754316556367E-4)[&theta=0.10418044938258489]:4.960184045529595E-4,(10[&theta=2.266611909279347E-4]:3.5085142924409606E-4,13[&theta=2.346924283830782E-4]:3.5085142924409606E-4)[&theta=0.012225647558863548]:4.8304240696450017E-4)[&theta=0.02631613005135739]:2.7767105789753904E-4,6[&theta=7.514623305042956E-4]:0.0011115648941061353)[&theta=0.777289085453457]:0.026815184315743916,12[&theta=0.004932587662316619]:0.02792674920985005)[&theta=0.03809357590829585]:0.005509525437445848,((4[&theta=3.348995882486235E-4]:4.5977459348192987E-4,8[&theta=2.667752624377128E-4]:4.5977459348192987E-4)[&theta=0.1302605038263009]:0.011704294502534822,(5[&theta=3.9856692225805263E-4]:5.192820096633307E-4,9[&theta=3.3953508769928584E-4]:5.192820096633307E-4)[&theta=0.06336555846357207]:0.011644787086353421)[&theta=0.17403144260732176]:0.02127220555127915)[&theta=0.2290947133036196]:0.0054132820002213075)[&theta=0.025570692233038303]:0.04517517254268059,11[&theta=1.1387483817056102E-4]:0.0840247291901978)[&theta=0.018555207844649473]:0.0;
tree STATE_7408500 = (((1[&theta=0.005143373290240985]:0.0354544480225282,2[&theta=0.0030525988704502406]:0.0354544480225282)[&theta=0.028919348754286495]:0.0035914734218416913,(((((3[&theta=2.4835738653845103E-4]:3.3958322052696254E-4,7[&theta=2.3736891380845814E-4]:3.3958322052696254E-4)[&theta=0.27364892957588316]:4.985255259116136E-4,(10[&theta=2.266611909279347E-4]:3.5262480519929873E-4,13[&theta=2.4139272476997914E-4]:3.5262480519929873E-4)[&theta=0.011591080797846594]:4.854839412392774E-4)[&theta=0.02200911228917301]:2.7907454420680693E-4,6[&theta=7.629723426659234E-4]:0.001117183290645383)[&theta=0.8056367869343299]:0.026950721466618064,12[&theta=0.004981758113149057]:0.028067904757263448)[&theta=0.036589078714634175]:0.005537373293036444,((4[&theta=3.185389160546014E-4]:4.620985207654829E-4,8[&theta=2.667752624377128E-4]:4.620985207654829E-4)[&theta=0.12005641121522852]:0.0117634537725658,(5[&theta=3.9856692225805263E-4]:5.21906716742023E-4,9[&theta=3.5053951006282094E-4]:5.21906716742023E-4)[&theta=0.06164492830803658]:0.01170364557658926)[&theta=0.19065115392541013]:0.021379725756968608)[&theta=0.2915882441309983]:0.005440643394070001)[&theta=0.025570692233038303]:0.04540351011830889,11[&theta=7.297557429153844E-5]:0.08444943156267878)[&theta=0.020215076703943978]:0.0;
tree STATE_7409000 = (((1[&theta=0.005850379904231482]:0.03573268135338712,2[&theta=0.0034189137079730656]:0.03573268135338712)[&theta=0.02558111178456402]:0.0036196579704268345,(((((3[&theta=2.4236644831914176E-4]:3.422481434300347E-4,7[&theta=2.4009715034308614E-4]:3.422481434300347E-4)[&theta=0.2346892792527915]:5.024377689538532E-4,(10[&theta=2.266611909279347E-4]:3.5539207361176247E-4,13[&theta=2.4139272476997914E-4]:3.5539207361176247E-4)[&theta=0.012488289100192874]:4.892938387721255E-4)[&theta=0.026905310919087468]:2.8126461750715146E-4,6[&theta=7.629723426659234E-4]:0.0011259505298910394)[&theta=0.7732141658834865]:0.027162220712014396,12[&theta=0.005377800094973298]:0.028288171241905434)[&theta=0.03609984786374583]:0.005580828540585406,((4[&theta=3.265953857087111E-4]:4.6572489821002425E-4,8[&theta=2.667752624377128E-4]:4.6572489821002425E-4)[&theta=0.13061113887113454]:0.011855768985694098,(5[&theta=4.034644634750328E-4]:5.260024466799001E-4,9[&theta=3.3740787430600955E-4]:5.260024466799001E-4)[&theta=0.060123811530349784]:0.011795491437224222)[&theta=0.18899392182132385]:0.021547505898586717)[&theta=0.15891534809178443]:0.005483339541323115)[&theta=0.02670597204017322]:0.04575981999076486,11[&theta=1.935578366046284E-5]:0.08511215931457881)[&theta=0.022099579148509768]:0.0;
tree STATE_7409500 = (((1[&theta=0.005091203662949875]:0.03553410756228436,2[&theta=0.0034189137079730656]:0.03553410756228436)[&theta=0.030336458475887805]:0.003599542793550667,(((((3[&theta=2.4236644831914176E-4]:3.403462007611747E-4,7[&theta=2.4009715034308614E-4]:3.403462007611747E-4)[&theta=0.09238163593436026]:4.996456198960294E-4,(10[&theta=2.2967100599174579E-4]:3.553745402502619E-4,13[&theta=2.3316196860846209E-4]:3.553745402502619E-4)[&theta=0.013451600479792306]:4.846172804069422E-4)[&theta=0.0407561820592014]:2.7970157271773005E-4,6[&theta=7.767455013485545E-4]:0.0011196933933749341)[&theta=0.6921098850423072]:0.02701127471699621,12[&theta=0.004668492689356246]:0.028130968110371146)[&theta=0.03609984786374583]:0.0055498147392465495,((4[&theta=3.265953857087111E-4]:4.631367700554673E-4,8[&theta=2.667752624377128E-4]:4.631367700554673E-4)[&theta=0.1263887979263909]:0.011789884061732056,(5[&theta=4.0435412339729526E-4]:5.230793439064595E-4,9[&theta=3.3740787430600955E-4]:5.230793439064595E-4)[&theta=0.06144254948084618]:0.011729941487881063)[&theta=0.18899392182132385]:0.02142776201783017)[&theta=0.15714942672266996]:0.005452867506217332)[&theta=0.02682049238843531]:0.04550552334714383,11[&theta=1.6072892326117556E-5]:0.08463917370297885)[&theta=0.018525266281987057]:0.0;
tree STATE_7410000 = (((1[&theta=0.005286723999866203]:0.0354943558656843,2[&theta=0.003093691258518777]:0.0354943558656843)[&theta=0.028855768163706618]:0.003595516016382354,(((((3[&theta=2.4236644831914176E-4]:3.3996545843106477E-4,7[&theta=2.3566120456483872E-4]:3.3996545843106477E-4)[&theta=0.22080063167010108]:4.990866706933558E-4,(10[&theta=2.3505483964727464E-4]:3.5497698584767407E-4,13[&theta=2.3316196860846209E-4]:3.5497698584767407E-4)[&theta=0.01371186764421276]:4.8407514327674647E-4)[&theta=0.028682920396111956]:2.793886730047501E-4,6[&theta=7.582316946906518E-4]:0.0011184408021291707)[&theta=0.7647580632755989]:0.026981057439259635,12[&theta=0.005097047243718452]:0.028099498241388805)[&theta=0.04094335642967804]:0.005543606209840984,((4[&theta=3.2677790065895924E-4]:4.626186629850897E-4,8[&theta=2.667752624377128E-4]:4.626186629850897E-4)[&theta=0.1344341789065885]:0.011776694821131306,(5[&theta=3.954366080885789E-4]:5.224941796008615E-4,9[&theta=3.505119253403552E-4]:5.224941796008615E-4)[&theta=0.059469309194370414]:0.011716819304515534)[&theta=0.18899392182132385]:0.021403790967113395)[&theta=0.20772529085838895]:0.005446767430836864)[&theta=0.027463837629226683]:0.044945684857624776,11[&theta=1.4105860469187827E-5]:0.08403555673969143)[&theta=0.02214585562237294]:0.0;
tree STATE_7410500 = (((1[&theta=0.005364820878884948]:0.0354943558656843,2[&theta=0.003253365897654612]:0.0354943558656843)[&theta=0.024633702945565973]:0.003595516016382354,(((((3[&theta=2.472876169009629E-4]:3.3996545843106477E-4,7[&theta=2.3566120456483872E-4]:3.3996545843106477E-4)[&theta=0.1198581205566315]:4.990866706933558E-4,(10[&theta=2.3505483964727464E-4]:3.5497698584767407E-4,13[&theta=2.4016999234801632E-4]:3.5497698584767407E-4)[&theta=0.012947927662135298]:4.8407514327674647E-4)[&theta=0.03152332050514218]:2.793886730047501E-4,6[&theta=7.582316946906518E-4]:0.0011184408021291707)[&theta=0.8018294300877313]:0.026981057439259635,12[&theta=0.00497457025042531]:0.028099498241388805)[&theta=0.037478490171326664]:0.005600834475612604,((4[&theta=3.2677790065895924E-4]:4.626186629850897E-4,8[&theta=2.667752624377128E-4]:4.626186629850897E-4)[&theta=0.12402406966422107]:0.011776694821131306,(5[&theta=3.954366080885789E-4]:5.224941796008615E-4,9[&theta=3.505119253403552E-4]:5.224941796008615E-4)[&theta=0.06238804837789142]:0.011716819304515534)[&theta=0.18326398546811298]:0.021461019232885015)[&theta=0.3295834291919897]:0.005389539165065245)[&theta=0.027463837629226683]:0.044945684857624776,11[&theta=4.687885678829442E-5]:0.08403555673969143)[&theta=0.02174818012495054]:0.0;
tree STATE_7411000 = (((1[&theta=0.005187006947940037]:0.0354943558656843,2[&theta=0.0034270200871921504]:0.0354943558656843)[&theta=0.02805536904722771]:0.003595516016382354,(((((3[&theta=2.472876169009629E-4]:3.3996545843106477E-4,7[&theta=2.4266462278607008E-4]:3.3996545843106477E-4)[&theta=0.08578006661723887]:4.990866706933558E-4,(10[&theta=2.3110040129190203E-4]:3.5497698584767407E-4,13[&theta=2.3842285228599616E-4]:3.5497698584767407E-4)[&theta=0.013458645850251097]:4.8407514327674647E-4)[&theta=0.02802411359192574]:2.793886730047501E-4,6[&theta=7.582316946906518E-4]:0.0011184408021291707)[&theta=0.7749740202436721]:0.026981057439259635,12[&theta=0.004826201140654917]:0.028099498241388805)[&theta=0.037031747466643755]:0.005633872572054707,((4[&theta=3.1909442981585556E-4]:4.626186629850897E-4,8[&theta=2.7558430332585103E-4]:4.626186629850897E-4)[&theta=0.12451938146098498]:0.011776694821131306,(5[&theta=4.049820571367268E-4]:5.224941796008615E-4,9[&theta=3.5153993921038963E-4]:5.224941796008615E-4)[&theta=0.06066389292579222]:0.011716819304515534)[&theta=0.19137751085389806]:0.021494057329327118)[&theta=0.2104759567191707]:0.0053565010686231415)[&theta=0.027463837629226683]:0.044945684857624776,11[&theta=3.930739375107714E-5]:0.08403555673969143)[&theta=0.02174818012495054]:0.0;
tree STATE_7411500 = (((1[&theta=0.005755695398144629]:0.0354943558656843,2[&theta=0.0032484875411923717]:0.0354943558656843)[&theta=0.02597004530505295]:0.003595516016382354,(((((3[&theta=2.472876169009629E-4]:3.3996545843106477E-4,7[&theta=2.4266462278607008E-4]:3.3996545843106477E-4)[&theta=0.09433582822056535]:5.152647436918966E-4,(10[&theta=2.3110040129190203E-4]:3.573008685017064E-4,13[&theta=2.3842285228599616E-4]:3.573008685017064E-4)[&theta=0.014419378314276992]:4.97929333621255E-4)[&theta=0.025675548588603152]:2.6321060000620926E-4,6[&theta=7.582316946906518E-4]:0.0011184408021291707)[&theta=0.8141024920716224]:0.026981057439259635,12[&theta=0.004920599992574876]:0.028099498241388805)[&theta=0.03854837088420992]:0.005633872572054707,((4[&theta=3.1909442981585556E-4]:4.626186629850897E-4,8[&theta=2.7558430332585103E-4]:4.626186629850897E-4)[&theta=0.12545091891750038]:0.011776694821131306,(5[&theta=4.049820571367268E-4]:5.224941796008615E-4,9[&theta=3.5153993921038963E-4]:5.224941796008615E-4)[&theta=0.06066389292579222]:0.011716819304515534)[&theta=0.19137751085389806]:0.021494057329327118)[&theta=0.29712728334831323]:0.0053565010686231415)[&theta=0.02668152669632106]:0.04668741266436373,11[&theta=5.220383191074047E-5]:0.08577728454643038)[&theta=0.017979165430063906]:0.0;
tree STATE_7412000 = (((1[&theta=0.005467365782593963]:0.0354943558656843,2[&theta=0.003087882568061514]:0.0354943558656843)[&theta=0.027758183264871956]:0.003595516016382354,(((((3[&theta=2.521929372051231E-4]:3.3996545843106477E-4,7[&theta=2.4266462278607008E-4]:3.3996545843106477E-4)[&theta=0.12658930893152745]:5.152647436918966E-4,(10[&theta=2.3110040129190203E-4]:3.573008685017064E-4,13[&theta=2.3842285228599616E-4]:3.573008685017064E-4)[&theta=0.014142168072635254]:4.97929333621255E-4)[&theta=0.017632908321019578]:2.6321060000620926E-4,6[&theta=7.582316946906518E-4]:0.0011184408021291707)[&theta=0.8180276527808062]:0.026981057439259635,12[&theta=0.004431951739421149]:0.028099498241388805)[&theta=0.03854837088420992]:0.00571112200428027,((4[&theta=3.1909442981585556E-4]:4.626186629850897E-4,8[&theta=2.739014540173512E-4]:4.626186629850897E-4)[&theta=0.12116683943224095]:0.011776694821131306,(5[&theta=3.9249100498142827E-4]:5.224941796008615E-4,9[&theta=3.5153993921038963E-4]:5.224941796008615E-4)[&theta=0.06066389292579222]:0.011716819304515534)[&theta=0.1886995643517859]:0.02157130676155268)[&theta=0.19132464325810666]:0.005279251636397579)[&theta=0.026702923398755237]:0.04668741266436373,11[&theta=5.9343111484966906E-5]:0.08577728454643038)[&theta=0.019061643687902488]:0.0;
tree STATE_7412500 = (((1[&theta=0.005467365782593963]:0.0354943558656843,2[&theta=0.0029268454203795788]:0.0354943558656843)[&theta=0.03153214899185099]:0.003595516016382354,(((((3[&theta=2.4045349589857948E-4]:3.3996545843106477E-4,7[&theta=2.326900655637595E-4]:3.3996545843106477E-4)[&theta=0.2544729118722407]:5.152647436918966E-4,(10[&theta=2.3161233440018134E-4]:3.573008685017064E-4,13[&theta=2.3587329702349903E-4]:3.573008685017064E-4)[&theta=0.013572301539183509]:4.97929333621255E-4)[&theta=0.029801148802119093]:2.6321060000620926E-4,6[&theta=7.582316946906518E-4]:0.0011184408021291707)[&theta=0.6927159597973936]:0.026981057439259635,12[&theta=0.00473659635437038]:0.028099498241388805)[&theta=0.04020705231643058]:0.00571112200428027,((4[&theta=3.2035604767850957E-4]:4.626186629850897E-4,8[&theta=2.739014540173512E-4]:4.626186629850897E-4)[&theta=0.1312947421514122]:0.011776694821131306,(5[&theta=3.91568437587317E-4]:5.224941796008615E-4,9[&theta=3.521478255098636E-4]:5.224941796008615E-4)[&theta=0.06373984109360803]:0.011716819304515534)[&theta=0.19096425242280476]:0.02157130676155268)[&theta=0.3166638623228204]:0.005279251636397579)[&theta=0.026702923398755237]:0.04668741266436373,11[&theta=3.6517205446738014E-5]:0.08577728454643038)[&theta=0.017090346569639234]:0.0;
tree STATE_7413000 = (((1[&theta=0.005666886178929093]:0.035318885023987,2[&theta=0.002984955873193865]:0.035318885023987)[&theta=0.02947630595207414]:0.0035777411277742033,(((((3[&theta=2.4045349589857948E-4]:3.382847961487389E-4,7[&theta=2.326900655637595E-4]:3.382847961487389E-4)[&theta=0.18256273935950557]:5.127174672005384E-4,(10[&theta=2.3161233440018134E-4]:3.555345064250872E-4,13[&theta=2.399529007550761E-4]:3.555345064250872E-4)[&theta=0.012807212829332082]:4.954677569241901E-4)[&theta=0.026718249334297693]:2.619093850834335E-4,6[&theta=7.676767558767256E-4]:0.0011129116484327108)[&theta=0.7023946969175592]:0.026847673166090522,12[&theta=0.00487066680423374]:0.027960584814523234)[&theta=0.03850511379412944]:0.005682888349641788,((4[&theta=3.2035604767850957E-4]:4.6033164905853605E-4,8[&theta=2.762475781917355E-4]:4.6033164905853605E-4)[&theta=0.12818442880631606]:0.011718475239390031,(5[&theta=3.91568437587317E-4]:5.199111634778632E-4,9[&theta=3.3448156413692313E-4]:5.199111634778632E-4)[&theta=0.06373984109360803]:0.011658895724970704)[&theta=0.1812496037771752]:0.021464666275716457)[&theta=0.23591894833385602]:0.005253152987596182)[&theta=0.025513421433514535]:0.0464566075293759,11[&theta=4.808209265793299E-5]:0.0853532336811371)[&theta=0.01492725013235078]:0.0;
tree STATE_7413500 = (((1[&theta=0.005173811873037581]:0.03524645851955418,2[&theta=0.003045770628339772]:0.03524645851955418)[&theta=0.030122536713283018]:0.003570404449861689,(((((3[&theta=2.4045349589857948E-4]:3.375910940324013E-4,7[&theta=2.3842381112243656E-4]:3.375910940324013E-4)[&theta=0.22134292139051504]:5.116660655527863E-4,(10[&theta=2.3161233440018134E-4]:3.548054312720033E-4,13[&theta=2.399529007550761E-4]:3.548054312720033E-4)[&theta=0.01255041686133196]:4.944517283131844E-4)[&theta=0.02419994308116521]:2.6137230184236117E-4,6[&theta=7.759025353599546E-4]:0.0011106294614275489)[&theta=0.8601389706558404]:0.026792618112165288,12[&theta=0.00487066680423374]:0.027903247573592836)[&theta=0.039074201391204294]:0.00567123476154106,((4[&theta=3.2035604767850957E-4]:4.593876721408484E-4,8[&theta=2.7153928398640536E-4]:4.593876721408484E-4)[&theta=0.13710376931985144]:0.011694444803596398,(5[&theta=3.91568437587317E-4]:5.188450101108831E-4,9[&theta=3.3448156413692313E-4]:5.188450101108831E-4)[&theta=0.062360003694426853]:0.011634987465626363)[&theta=0.18567871625676158]:0.02142064985939665)[&theta=0.1628540088336074]:0.005242380634281972)[&theta=0.025831668048139092]:0.04636134150699509,11[&theta=3.2024532734234185E-5]:0.08517820447641096)[&theta=0.019128800518587372]:0.0;
tree STATE_7414000 = (((1[&theta=0.005414959008061606]:0.03540292534685237,2[&theta=0.003173294041384893]:0.03540292534685237)[&theta=0.030945094412655513]:0.0035862542651312473,(((((3[&theta=2.4045349589857948E-4]:3.3908973558749737E-4,7[&theta=2.4119982571657608E-4]:3.3908973558749737E-4)[&theta=0.23087844428686033]:5.139374644188249E-4,(10[&theta=2.3161233440018134E-4]:3.563804910786076E-4,13[&theta=2.348737043628415E-4]:3.563804910786076E-4)[&theta=0.013867897130986746]:4.966467089277147E-4)[&theta=0.022153371902073747]:2.6253259131627275E-4,6[&theta=7.759025353599546E-4]:0.001115559791322595)[&theta=0.7654320377211841]:0.026911556471566605,12[&theta=0.0047230125949154315]:0.0280271162628892)[&theta=0.039074201391204294]:0.005696410627352065,((4[&theta=3.248081881530401E-4]:4.614269956524546E-4,8[&theta=2.668705795315887E-4]:4.614269956524546E-4)[&theta=0.1279530641349117]:0.01174635903135966,(5[&theta=4.057917516050713E-4]:5.211482779000855E-4,9[&theta=3.3448156413692313E-4]:5.211482779000855E-4)[&theta=0.06463424141589894]:0.011686637749112029)[&theta=0.18567871625676158]:0.021515740863229153)[&theta=0.16268956326409653]:0.005265652721742349)[&theta=0.025831668048139092]:0.04656714975893231,11[&theta=4.2223543166374744E-5]:0.08555632937091592)[&theta=0.017726974169054183]:0.0;
tree STATE_7414500 = (((1[&theta=0.005271775376316875]:0.03540292534685237,2[&theta=0.0034700274903640116]:0.03540292534685237)[&theta=0.025559655142723185]:0.0035862542651312473,(((((3[&theta=2.4045349589857948E-4]:3.3908973558749737E-4,7[&theta=2.3311372209133585E-4]:3.3908973558749737E-4)[&theta=0.3898045693364492]:5.259334242543275E-4,(10[&theta=2.3206650328210144E-4]:3.563804910786076E-4,13[&theta=2.348737043628415E-4]:3.563804910786076E-4)[&theta=0.01308110983696018]:5.086426687632173E-4)[&theta=0.017133834943163583]:2.505366314807701E-4,6[&theta=7.759025353599546E-4]:0.001115559791322595)[&theta=0.9771761751468834]:0.026911556471566605,12[&theta=0.0047230125949154315]:0.0280271162628892)[&theta=0.03680685051701376]:0.005696410627352065,((4[&theta=3.194539571344365E-4]:4.614269956524546E-4,8[&theta=2.7572629255985054E-4]:4.614269956524546E-4)[&theta=0.11625988203058285]:0.01174635903135966,(5[&theta=4.1090925731077305E-4]:5.211482779000855E-4,9[&theta=3.3777071648006363E-4]:5.211482779000855E-4)[&theta=0.06463424141589894]:0.011686637749112029)[&theta=0.18567871625676158]:0.021515740863229153)[&theta=0.2244638115614346]:0.005265652721742349)[&theta=0.025831668048139092]:0.04538608520225651,11[&theta=9.228393639932441E-5]:0.08437526481424013)[&theta=0.019706513819331074]:0.0;
tree STATE_7415000 = (((1[&theta=0.004963303286283697]:0.03568757670274473,2[&theta=0.0029746348316939276]:0.03568757670274473)[&theta=0.021530292253408502]:0.0033016029092388863,(((((3[&theta=2.4045349589857948E-4]:3.3908973558749737E-4,7[&theta=2.3942463099724717E-4]:3.3908973558749737E-4)[&theta=0.1767625486995229]:5.259334242543275E-4,(10[&theta=2.3206650328210144E-4]:3.563804910786076E-4,13[&theta=2.348737043628415E-4]:3.563804910786076E-4)[&theta=0.01533931486118306]:5.086426687632173E-4)[&theta=0.015654347835394312]:2.505366314807701E-4,6[&theta=7.759025353599546E-4]:0.001115559791322595)[&theta=0.8505354530558745]:0.026911556471566605,12[&theta=0.004890748701994979]:0.0280271162628892)[&theta=0.036845204681911096]:0.005696410627352065,((4[&theta=3.2163044733817155E-4]:4.614269956524546E-4,8[&theta=2.7129614112359553E-4]:4.614269956524546E-4)[&theta=0.10960879001113226]:0.01174635903135966,(5[&theta=4.033316723300263E-4]:5.211482779000855E-4,9[&theta=3.3763846643645545E-4]:5.211482779000855E-4)[&theta=0.06367190852468632]:0.011686637749112029)[&theta=0.19044108851623634]:0.021515740863229153)[&theta=0.41835315655550886]:0.005265652721742349)[&theta=0.025831668048139092]:0.04538608520225651,11[&theta=6.60005243854844E-5]:0.08437526481424013)[&theta=0.019706513819331074]:0.0;
tree STATE_7415500 = (((1[&theta=0.00516280816205211]:0.03570660325514865,2[&theta=0.003041254667956066]:0.03570660325514865)[&theta=0.02198441166544264]:0.003303363133007872,(((((3[&theta=2.4045349589857948E-4]:3.392705186279802E-4,7[&theta=2.3942463099724717E-4]:3.392705186279802E-4)[&theta=0.20828167501523245]:5.26213821546105E-4,(10[&theta=2.3206650328210144E-4]:3.565704925501482E-4,13[&theta=2.348737043628415E-4]:3.565704925501482E-4)[&theta=0.013066541383447853]:5.08913847623937E-4)[&theta=0.019867136733932457]:2.506702031263787E-4,6[&theta=7.651257591935031E-4]:0.001116154543300464)[&theta=0.7086038871884816]:0.026925904157422166,12[&theta=0.004945219580322308]:0.02804205870072263)[&theta=0.03994880202013431]:0.005699447624125994,((4[&theta=3.2163044733817155E-4]:4.616730018463324E-4,8[&theta=2.7129614112359553E-4]:4.616730018463324E-4)[&theta=0.1319055863265959]:0.011752621510808095,(5[&theta=4.0354744352214764E-4]:5.214261240285091E-4,9[&theta=3.3234797625713897E-4]:5.214261240285091E-4)[&theta=0.06367190852468632]:0.011692868388625918)[&theta=0.17699808225132305]:0.0215272118121942)[&theta=0.2505798905863623]:0.005268460063307896)[&theta=0.02672088230754526]:0.045410282438614204,11[&theta=6.845447873278168E-5]:0.08442024882677072)[&theta=0.0193147615564971]:0.0;
tree STATE_7416000 = (((1[&theta=0.005333048575705328]:0.036063248162689354,2[&theta=0.0033014261427544624]:0.036063248162689354)[&theta=0.02607938124506611]:0.003336357804349925,(((((3[&theta=2.4045349589857948E-4]:3.4265922244510724E-4,7[&theta=2.4344802030904357E-4]:3.4265922244510724E-4)[&theta=0.23255610654489883]:5.31469753576125E-4,(10[&theta=2.291084492760745E-4]:3.601319920699591E-4,13[&theta=2.348737043628415E-4]:3.601319920699591E-4)[&theta=0.01235358950803964]:5.139969839512732E-4)[&theta=0.024980135890122292]:2.531739487439159E-4,6[&theta=7.729104009892688E-4]:0.001127302924765148)[&theta=0.7896688161584218]:0.02719484563387832,12[&theta=0.005010299611242777]:0.028322148558643467)[&theta=0.03994880202013431]:0.005756374880869362,((4[&theta=3.264026084007042E-4]:4.662842868761898E-4,8[&theta=2.8021762183053425E-4]:4.662842868761898E-4)[&theta=0.1378402733650268]:0.01187000911505966,(5[&theta=4.0339272425191493E-4]:5.266342355496362E-4,9[&theta=3.514450924237945E-4]:5.266342355496362E-4)[&theta=0.06241316902328134]:0.011809659166386214)[&theta=0.1952779293542577]:0.021742230037576978)[&theta=0.20790957527386375]:0.005321082527526451)[&theta=0.026669447171214257]:0.045863849692435295,11[&theta=2.766039287086848E-5]:0.08526345565947457)[&theta=0.022831935338190525]:0.0;
tree STATE_7416500 = (((1[&theta=0.005292869931577948]:0.03593334329188584,2[&theta=0.0032323439047490126]:0.03593334329188584)[&theta=0.02072010956373232]:0.0033243397762573595,(((((3[&theta=2.4204915949838527E-4]:3.4142491593393124E-4,7[&theta=2.4174214522181334E-4]:3.4142491593393124E-4)[&theta=0.14228045982553333]:5.295553250875201E-4,(10[&theta=2.291084492760745E-4]:3.5883474619540526E-4,13[&theta=2.3947194378534585E-4]:3.5883474619540526E-4)[&theta=0.015493897085492805]:5.121454948260461E-4)[&theta=0.02666833180132141]:2.522619807216782E-4,6[&theta=7.866538795631236E-4]:0.0011232422217431295)[&theta=0.7382487826235241]:0.027096885991068177,12[&theta=0.005331395501301927]:0.028220128212811307)[&theta=0.03793884546895372]:0.005735639612326093,((4[&theta=3.264026084007042E-4]:4.6460466556833913E-4,8[&theta=2.779428374743376E-4]:4.6460466556833913E-4)[&theta=0.11880594471584431]:0.011827251679745677,(5[&theta=4.0339272425191493E-4]:5.247372252742123E-4,9[&theta=3.388237019782882E-4]:5.247372252742123E-4)[&theta=0.06191361043493246]:0.011767119120039804)[&theta=0.18992663938072948]:0.021663911479823383)[&theta=0.3603218524890513]:0.0053019152430058)[&theta=0.026696004236419064]:0.04569864168227576,11[&theta=5.225742474649987E-5]:0.08495632475041896)[&theta=0.023152866690225697]:0.0;
tree STATE_7417000 = (((1[&theta=0.005209746243648959]:0.03603182978536799,2[&theta=0.00333697044742077]:0.03603182978536799)[&theta=0.024177230714152686]:0.0033334511624439206,(((((3[&theta=2.4204915949838527E-4]:3.423606970129315E-4,7[&theta=2.4174214522181334E-4]:3.423606970129315E-4)[&theta=0.12664753063326845]:5.310067360138294E-4,(10[&theta=2.3832478369352E-4]:3.5981824432429547E-4,13[&theta=2.3947194378534585E-4]:3.5981824432429547E-4)[&theta=0.013157833154268366]:5.135491887024654E-4)[&theta=0.025294575048081462]:2.529533830695846E-4,6[&theta=7.866538795631236E-4]:0.0011263208160963455)[&theta=0.7886092374381943]:0.027171153427411856,12[&theta=0.005122591880093614]:0.028297474243508203)[&theta=0.04075835386469096]:0.005751359915018406,((4[&theta=3.264026084007042E-4]:4.6587805902899163E-4,8[&theta=2.845514026166857E-4]:4.6587805902899163E-4)[&theta=0.1252287101414804]:0.01185966793826098,(5[&theta=4.0339272425191493E-4]:5.261754307007715E-4,9[&theta=3.456747901097483E-4]:5.261754307007715E-4)[&theta=0.061083938201328986]:0.0117993705665892)[&theta=0.18621226073041475]:0.021723288161236635)[&theta=0.22324883870504802]:0.005316446789285299)[&theta=0.026696004236419064]:0.045823893010537235,11[&theta=4.9848868294706854E-5]:0.08518917395834914)[&theta=0.018160401192884534]:0.0;
tree STATE_7417500 = (((1[&theta=0.005454778842441247]:0.036300928167460424,2[&theta=0.003322812085075613]:0.036300928167460424)[&theta=0.025742109606719136]:0.0033583465485495165,(((((3[&theta=2.4204915949838527E-4]:3.4491756715266644E-4,7[&theta=2.361977521401228E-4]:3.4491756715266644E-4)[&theta=0.18448495754299965]:5.349724811450836E-4,(10[&theta=2.3832478369352E-4]:3.6250549356952607E-4,13[&theta=2.3947194378534585E-4]:3.6250549356952607E-4)[&theta=0.014100361983601784]:5.173845547282239E-4)[&theta=0.024440875652519494]:2.5484252793217706E-4,6[&theta=7.866538795631236E-4]:0.0011347325762299271)[&theta=0.7886092374381943]:0.027374077160967875,12[&theta=0.005219245306466895]:0.028508809737197802)[&theta=0.03796819044355622]:0.005794313094392916,((4[&theta=3.264026084007042E-4]:4.6935740028598144E-4,8[&theta=2.800312267356654E-4]:4.6935740028598144E-4)[&theta=0.13030883169565766]:0.011948240111069021,(5[&theta=4.0339272425191493E-4]:5.30105093944126E-4,9[&theta=3.456747901097483E-4]:5.30105093944126E-4)[&theta=0.06237749364304629]:0.011887492417410876)[&theta=0.19367213586211313]:0.021885525320235716)[&theta=0.2620647644622425]:0.005356151884419222)[&theta=0.02734114683147778]:0.04616612196598484,11[&theta=5.0001352981336256E-5]:0.08582539668199478)[&theta=0.017898906765581635]:0.0;
tree STATE_7418000 = (((1[&theta=0.005454778842441247]:0.036300928167460424,2[&theta=0.0034101323636160146]:0.036300928167460424)[&theta=0.030686196717192138]:0.0033583465485495165,(((((3[&theta=2.509195981468159E-4]:3.4491756715266644E-4,7[&theta=2.361977521401228E-4]:3.4491756715266644E-4)[&theta=0.15895216245001995]:5.349724811450836E-4,(10[&theta=2.3832478369352E-4]:3.6250549356952607E-4,13[&theta=2.3938976896999633E-4]:3.6250549356952607E-4)[&theta=0.01614256592150521]:5.173845547282239E-4)[&theta=0.028147371539326244]:2.5484252793217706E-4,6[&theta=7.866538795631236E-4]:0.0011347325762299271)[&theta=0.8541410452767612]:0.027374077160967875,12[&theta=0.004760158603585723]:0.028508809737197802)[&theta=0.03796819044355622]:0.005794313094392916,((4[&theta=3.2284409633105514E-4]:4.6935740028598144E-4,8[&theta=2.754403403079346E-4]:4.6935740028598144E-4)[&theta=0.13548551748891158]:0.011948240111069021,(5[&theta=4.0994334132513955E-4]:5.30105093944126E-4,9[&theta=3.5843493292575984E-4]:5.30105093944126E-4)[&theta=0.06063175329074755]:0.011887492417410876)[&theta=0.17721410151547745]:0.021885525320235716)[&theta=0.3168375931188829]:0.005356151884419222)[&theta=0.026915845928576522]:0.04616612196598484,11[&theta=6.022822162324313E-5]:0.08582539668199478)[&theta=0.02264244915958293]:0.0;
tree STATE_7418500 = (((1[&theta=0.0053132400509051]:0.03611114172517274,2[&theta=0.0032569630546751232]:0.03611114172517274)[&theta=0.025198167531411634]:0.00334078863266158,(((((3[&theta=2.509195981468159E-4]:3.4311428879982514E-4,7[&theta=2.361977521401228E-4]:3.4311428879982514E-4)[&theta=0.17557754944194826]:5.321755685303436E-4,(10[&theta=2.3832478369352E-4]:3.606102630228876E-4,13[&theta=2.3938976896999633E-4]:3.606102630228876E-4)[&theta=0.014612815723667042]:5.146795943072812E-4)[&theta=0.022040770735791252]:2.535101747621222E-4,6[&theta=7.801934525428298E-4]:0.001128800032092291)[&theta=0.8494243012989215]:0.02723096157198562,12[&theta=0.004754824710979264]:0.02835976160407791)[&theta=0.03875293996237045]:0.005764019597140922,((4[&theta=3.2284409633105514E-4]:4.669035326947522E-4,8[&theta=2.754403403079346E-4]:4.669035326947522E-4)[&theta=0.12622514744845573]:0.01188577300356648,(5[&theta=4.0994334132513955E-4]:5.273336287255475E-4,9[&theta=3.5843493292575984E-4]:5.273336287255475E-4)[&theta=0.06507707699069123]:0.011825342907535685)[&theta=0.18065379197023607]:0.021771104664957602)[&theta=0.40871701924484777]:0.005328149156615489)[&theta=0.026915845928576522]:0.0459247588801231,11[&theta=2.3880021866868046E-5]:0.08537668923795742)[&theta=0.02286642827500896]:0.0;
tree STATE_7419000 = (((1[&theta=0.0053132400509051]:0.03611114172517274,2[&theta=0.0026237342171280187]:0.03611114172517274)[&theta=0.026294704367813924]:0.00334078863266158,(((((3[&theta=2.509195981468159E-4]:3.4311428879982514E-4,7[&theta=2.3212927555595539E-4]:3.4311428879982514E-4)[&theta=0.09924747318663378]:5.321755685303436E-4,(10[&theta=2.3998396980258647E-4]:3.606102630228876E-4,13[&theta=2.437892940334497E-4]:3.606102630228876E-4)[&theta=0.014705623126551654]:5.146795943072812E-4)[&theta=0.02258864312696034]:2.535101747621222E-4,6[&theta=7.858388668045434E-4]:0.001128800032092291)[&theta=0.8613407649123775]:0.02723096157198562,12[&theta=0.0048537626713814]:0.02835976160407791)[&theta=0.03875293996237045]:0.005764019597140922,((4[&theta=3.2284409633105514E-4]:4.669035326947522E-4,8[&theta=2.754403403079346E-4]:4.669035326947522E-4)[&theta=0.11564384251849552]:0.01188577300356648,(5[&theta=4.132221840934839E-4]:5.273336287255475E-4,9[&theta=3.518721611118154E-4]:5.273336287255475E-4)[&theta=0.06316029979748222]:0.011825342907535685)[&theta=0.18065379197023607]:0.021771104664957602)[&theta=0.264313598548694]:0.005328149156615489)[&theta=0.026915845928576522]:0.0459247588801231,11[&theta=4.817108023895392E-5]:0.08537668923795742)[&theta=0.01917371901936814]:0.0;
tree STATE_7419500 = (((1[&theta=0.005495461858236498]:0.0367849089724179,2[&theta=0.0028549279145178557]:0.0367849089724179)[&theta=0.024897176248344914]:0.0034031215818047314,(((((3[&theta=2.509195981468159E-4]:3.49516168076159E-4,7[&theta=2.389748577730714E-4]:3.49516168076159E-4)[&theta=0.3129548737063427]:5.42104982299332E-4,(10[&theta=2.3998396980258647E-4]:3.673385848825067E-4,13[&theta=2.4136344714070982E-4]:3.673385848825067E-4)[&theta=0.014183962757664785]:5.242825654929843E-4)[&theta=0.019991880372065386]:2.582402066702256E-4,6[&theta=7.858388668045434E-4]:0.0011498613570457166)[&theta=0.7887743258321165]:0.027739041049445225,12[&theta=0.0048537626713814]:0.028888902406490943)[&theta=0.03431106178048988]:0.005038334966448659,((4[&theta=3.249965064680844E-4]:4.756150907603198E-4,8[&theta=2.841906458525175E-4]:4.756150907603198E-4)[&theta=0.12302646734128031]:0.012107539587933746,(5[&theta=4.009563905520213E-4]:5.371727008354868E-4,9[&theta=3.518721611118154E-4]:5.371727008354868E-4)[&theta=0.06316029979748222]:0.012045981977858578)[&theta=0.17520607784375816]:0.021344082694245536)[&theta=0.25384557867829594]:0.006260793181283031)[&theta=0.026732646132315453]:0.04678163010858078,11[&theta=5.1560419012243143E-5]:0.08696966066280341)[&theta=0.01926629942170648]:0.0;
tree STATE_7420000 = (((1[&theta=0.0054881544214890445]:0.0367849089724179,2[&theta=0.003281268282445832]:0.0367849089724179)[&theta=0.0244944194416975]:0.0034031215818047314,(((((3[&theta=2.509195981468159E-4]:3.49516168076159E-4,7[&theta=2.3796755589407505E-4]:3.49516168076159E-4)[&theta=0.19676112838515494]:5.864254886547474E-4,(10[&theta=2.306300799474731E-4]:3.673385848825067E-4,13[&theta=2.4136344714070982E-4]:3.673385848825067E-4)[&theta=0.014350509544785563]:5.686030718483997E-4)[&theta=0.02750496890216923]:2.1391970031481018E-4,6[&theta=8.050421045986842E-4]:0.0011498613570457166)[&theta=0.7839098798504356]:0.027739041049445225,12[&theta=0.005251352321904342]:0.028888902406490943)[&theta=0.03431106178048988]:0.005038334966448659,((4[&theta=3.3843317701769604E-4]:4.756150907603198E-4,8[&theta=2.841906458525175E-4]:4.756150907603198E-4)[&theta=0.12646877931900333]:0.012107539587933746,(5[&theta=4.2237741901387507E-4]:5.371727008354868E-4,9[&theta=3.518721611118154E-4]:5.371727008354868E-4)[&theta=0.06316029979748222]:0.012045981977858578)[&theta=0.1785684068546077]:0.021344082694245536)[&theta=0.3257285214880701]:0.006260793181283031)[&theta=0.026594097535555725]:0.04678163010858078,11[&theta=2.908738951450732E-5]:0.08696966066280341)[&theta=0.02004962796925121]:0.0;
tree STATE_7420500 = (((1[&theta=0.005397534938303429]:0.0367849089724179,2[&theta=0.003465407127410362]:0.0367849089724179)[&theta=0.028219490490546284]:0.0034031215818047314,(((((3[&theta=2.509195981468159E-4]:3.49516168076159E-4,7[&theta=2.3796755589407505E-4]:3.49516168076159E-4)[&theta=0.3433809695800803]:4.3574976286652595E-4,(10[&theta=2.3993996360182197E-4]:3.673385848825067E-4,13[&theta=2.452443481931185E-4]:3.673385848825067E-4)[&theta=0.011899242300466645]:4.1792734606017825E-4)[&theta=0.0383889759773115]:3.6459542610303166E-4,6[&theta=8.045170587627468E-4]:0.0011498613570457166)[&theta=0.7839098798504356]:0.027739041049445225,12[&theta=0.004910066211845688]:0.028888902406490943)[&theta=0.034470231836456804]:0.005048892145395317,((4[&theta=3.405531670641785E-4]:4.756150907603198E-4,8[&theta=2.784959316714394E-4]:4.756150907603198E-4)[&theta=0.12646877931900333]:0.012107539587933746,(5[&theta=4.200159529267932E-4]:5.371727008354868E-4,9[&theta=3.518721611118154E-4]:5.371727008354868E-4)[&theta=0.061993072095995416]:0.012045981977858578)[&theta=0.1785684068546077]:0.021354639873192194)[&theta=0.21983843693800573]:0.0062502360023363734)[&theta=0.026594097535555725]:0.04678163010858078,11[&theta=2.737615099976367E-5]:0.08696966066280341)[&theta=0.019055392595868515]:0.0;
tree STATE_7421000 = (((1[&theta=0.005397534938303429]:0.0367849089724179,2[&theta=0.0032301591671119526]:0.0367849089724179)[&theta=0.026258379710098294]:0.0034031215818047314,(((((3[&theta=2.4358819935101417E-4]:3.49516168076159E-4,7[&theta=2.3796755589407505E-4]:3.49516168076159E-4)[&theta=0.28488874350926935]:4.3574976286652595E-4,(10[&theta=2.3859994812644268E-4]:3.673385848825067E-4,13[&theta=2.4697009304362744E-4]:3.673385848825067E-4)[&theta=0.012667501139672986]:4.1792734606017825E-4)[&theta=0.04365171806931398]:3.6459542610303166E-4,6[&theta=7.814232074706013E-4]:0.0011498613570457166)[&theta=0.7709359846804379]:0.027739041049445225,12[&theta=0.004910066211845688]:0.028888902406490943)[&theta=0.032994052590303226]:0.005048892145395317,((4[&theta=3.405531670641785E-4]:4.756150907603198E-4,8[&theta=2.839483466084363E-4]:4.756150907603198E-4)[&theta=0.13057343212928582]:0.012107539587933746,(5[&theta=4.130586874444217E-4]:5.371727008354868E-4,9[&theta=3.6781617072969875E-4]:5.371727008354868E-4)[&theta=0.06493586166057926]:0.012045981977858578)[&theta=0.18163680883878142]:0.021354639873192194)[&theta=0.3403596060944278]:0.0062502360023363734)[&theta=0.02707022049681959]:0.04678163010858078,11[&theta=6.066357312521179E-5]:0.08696966066280341)[&theta=0.02083822956440587]:0.0;
tree STATE_7421500 = (((1[&theta=0.005412351229615213]:0.0367849089724179,2[&theta=0.003343943297762513]:0.0367849089724179)[&theta=0.02623368167023124]:0.0034031215818047314,(((((3[&theta=2.4358819935101417E-4]:3.49516168076159E-4,7[&theta=2.384147023063237E-4]:3.49516168076159E-4)[&theta=0.14278975318239728]:4.3574976286652595E-4,(10[&theta=2.399686775834771E-4]:3.673385848825067E-4,13[&theta=2.432211939514213E-4]:3.673385848825067E-4)[&theta=0.01306029188644966]:4.1792734606017825E-4)[&theta=0.035028892593276004]:3.6459542610303166E-4,6[&theta=7.814232074706013E-4]:0.0011498613570457166)[&theta=0.7926161923859891]:0.02770341722060032,12[&theta=0.004776036400242268]:0.028853278577646038)[&theta=0.03433206213438508]:0.005084515974240221,((4[&theta=3.3471835228212645E-4]:4.756150907603198E-4,8[&theta=2.839483466084363E-4]:4.756150907603198E-4)[&theta=0.11121753689505384]:0.012107539587933746,(5[&theta=4.130586874444217E-4]:5.371727008354868E-4,9[&theta=3.5621404182638924E-4]:5.371727008354868E-4)[&theta=0.06293038774904788]:0.012045981977858578)[&theta=0.17838681471203974]:0.021354639873192194)[&theta=0.23652059450718418]:0.0062502360023363734)[&theta=0.026862020151527784]:0.04678163010858078,11[&theta=3.345946992410924E-5]:0.08696966066280341)[&theta=0.019907765398501576]:0.0;
tree STATE_7422000 = (((1[&theta=0.005571467828913103]:0.03669417789896023,2[&theta=0.003688805729445022]:0.03669417789896023)[&theta=0.031174468739895586]:0.003394727681076161,(((((3[&theta=2.4868551033958424E-4]:3.4865407603879283E-4,7[&theta=2.4399374986016582E-4]:3.4865407603879283E-4)[&theta=0.09139560965148143]:4.3467497309951977E-4,(10[&theta=2.399686775834771E-4]:3.6643253332332515E-4,13[&theta=2.474471051351353E-4]:3.6643253332332515E-4)[&theta=0.013082533032955503]:4.1689651581498744E-4)[&theta=0.027714150826829254]:3.636961406266727E-4,6[&theta=7.814232074706013E-4]:0.0011470251897649853)[&theta=0.8491634209068342]:0.027635085917000916,12[&theta=0.0051167788630289155]:0.0287821111067659)[&theta=0.033994849853206145]:0.005071974864169743,((4[&theta=3.3471835228212645E-4]:4.7444197197484965E-4,8[&theta=2.839483466084363E-4]:4.7444197197484965E-4)[&theta=0.1403175931338587]:0.012077675980970135,(5[&theta=4.130586874444217E-4]:5.358477483715428E-4,9[&theta=3.5621404182638924E-4]:5.358477483715428E-4)[&theta=0.06293038774904788]:0.012016270204573442)[&theta=0.18085289331085252]:0.02130196801799066)[&theta=0.20891307579496435]:0.006234819609100745)[&theta=0.0267067258391486]:0.04666624182473225,11[&theta=1.9098717428759354E-5]:0.08675514740476864)[&theta=0.018565422072163634]:0.0;
tree STATE_7422500 = (((1[&theta=0.005416858168325197]:0.03669417789896023,2[&theta=0.0028035484587115075]:0.03669417789896023)[&theta=0.02180424269479843]:0.003394727681076161,(((((3[&theta=2.4167346992120774E-4]:3.4865407603879283E-4,7[&theta=2.3357777451133837E-4]:3.4865407603879283E-4)[&theta=0.09632756276252998]:4.3467497309951977E-4,(10[&theta=2.399686775834771E-4]:3.6643253332332515E-4,13[&theta=2.474471051351353E-4]:3.6643253332332515E-4)[&theta=0.012214292775789871]:4.1689651581498744E-4)[&theta=0.03474801639130196]:3.636961406266727E-4,6[&theta=7.814232074706013E-4]:0.0011470251897649853)[&theta=0.7540560381501508]:0.027635085917000916,12[&theta=0.005351583799084068]:0.0287821111067659)[&theta=0.03574061933221572]:0.005071974864169743,((4[&theta=3.3471835228212645E-4]:4.7444197197484965E-4,8[&theta=2.8556164156938604E-4]:4.7444197197484965E-4)[&theta=0.13045056822846768]:0.012077675980970135,(5[&theta=4.1489743631906834E-4]:5.358477483715428E-4,9[&theta=3.594847310180238E-4]:5.358477483715428E-4)[&theta=0.06415980698193577]:0.012016270204573442)[&theta=0.18085289331085252]:0.02130196801799066)[&theta=0.3689520220206756]:0.006234819609100745)[&theta=0.0267067258391486]:0.04763802176738846,11[&theta=1.923448246125928E-5]:0.08772692734742485)[&theta=0.021553526250592866]:0.0;
tree STATE_7423000 = (((1[&theta=0.005722535370251412]:0.03693693398749062,2[&theta=0.0030627982655374022]:0.03693693398749062)[&theta=0.025471767764885418]:0.003417186034435464,(((((3[&theta=2.517001667582447E-4]:3.509606517572191E-4,7[&theta=2.4822659146201385E-4]:3.509606517572191E-4)[&theta=0.21162040116198322]:4.375506335528552E-4,(10[&theta=2.4025604408504947E-4]:3.6885672521406033E-4,13[&theta=2.474471051351353E-4]:3.6885672521406033E-4)[&theta=0.011303525278488113]:4.1965456009601394E-4)[&theta=0.03362542515727804]:3.6610222948238273E-4,6[&theta=7.814232074706013E-4]:0.001154613514792457)[&theta=0.8728344223840355]:0.02781791016181395,12[&theta=0.004729349297218708]:0.028972523676606406)[&theta=0.03574061933221572]:0.005105529309306533,((4[&theta=3.362887007356846E-4]:4.775807172457861E-4,8[&theta=2.843186129168298E-4]:4.775807172457861E-4)[&theta=0.1346612702279674]:0.012157577740528589,(5[&theta=4.084432652834961E-4]:5.393927331863186E-4,9[&theta=3.472171499911077E-4]:5.393927331863186E-4)[&theta=0.06484619489408285]:0.012095765724588056)[&theta=0.1800121281107709]:0.021442894528138565)[&theta=0.35453227412113725]:0.006276067036013147)[&theta=0.026483771353025046]:0.04795317857132123,11[&theta=2.6092277160239695E-5]:0.08830729859324732)[&theta=0.015218668770246578]:0.0;
tree STATE_7423500 = (((1[&theta=0.0052597578563049]:0.03693693398749062,2[&theta=0.003140349936003283]:0.03693693398749062)[&theta=0.025471767764885418]:0.003417186034435464,(((((3[&theta=2.517001667582447E-4]:3.495610084686019E-4,7[&theta=2.4593941005685905E-4]:3.495610084686019E-4)[&theta=0.16405673200071474]:4.8143798401847557E-4,(10[&theta=2.3550737196535295E-4]:3.6885672521406033E-4,13[&theta=2.474471051351353E-4]:3.6885672521406033E-4)[&theta=0.013319559284388334]:4.621422672730171E-4)[&theta=0.025238322947722523]:3.2361452230537957E-4,6[&theta=7.814232074706013E-4]:0.001154613514792457)[&theta=0.8728344223840355]:0.02781791016181395,12[&theta=0.0049097482837366195]:0.028972523676606406)[&theta=0.03381264714557583]:0.005105529309306533,((4[&theta=3.362887007356846E-4]:4.775807172457861E-4,8[&theta=2.88234067484817E-4]:4.775807172457861E-4)[&theta=0.14279127270027164]:0.012157577740528589,(5[&theta=4.084432652834961E-4]:5.393927331863186E-4,9[&theta=3.63287861022211E-4]:5.393927331863186E-4)[&theta=0.06484619489408285]:0.012095765724588056)[&theta=0.16896308548490402]:0.021442894528138565)[&theta=0.2385259952060128]:0.006276067036013147)[&theta=0.026490969521165267]:0.04795317857132123,11[&theta=3.9699433406582156E-5]:0.08830729859324732)[&theta=0.01463230648293189]:0.0;
tree STATE_7424000 = (((1[&theta=0.0052597578563049]:0.036600717275115296,2[&theta=0.003370805362742723]:0.036600717275115296)[&theta=0.02623809546573834]:0.00338608125853658,(((((3[&theta=2.517001667582447E-4]:3.4637914575412433E-4,7[&theta=2.4593941005685905E-4]:3.4637914575412433E-4)[&theta=0.38133893166153915]:4.7705571730803024E-4,(10[&theta=2.3550737196535295E-4]:3.654992241412588E-4,13[&theta=2.474471051351353E-4]:3.654992241412588E-4)[&theta=0.011951406514377101]:4.5793563892089576E-4)[&theta=0.04818271382523025]:3.2066883626648756E-4,6[&theta=7.814232074706013E-4]:0.0011441036993286421)[&theta=0.6888547863829396]:0.027564698936894075,12[&theta=0.004911457442656556]:0.028708802636222715)[&theta=0.033973837032947644]:0.0050590564677899,((4[&theta=3.362887007356846E-4]:4.7323356112555676E-4,8[&theta=2.8306463560990393E-4]:4.7323356112555676E-4)[&theta=0.12740579028661225]:0.012046913958316663,(5[&theta=4.084432652834961E-4]:5.344829360847924E-4,9[&theta=3.4786090160403293E-4]:5.344829360847924E-4)[&theta=0.06484619489408285]:0.011985664583357428)[&theta=0.18082270707531178]:0.021247711584570395)[&theta=0.19435026407011172]:0.006218939429639261)[&theta=0.026490969521165267]:0.04751668700835998,11[&theta=3.4862052275195605E-5]:0.08750348554201186)[&theta=0.017468163410066892]:0.0;
tree STATE_7424500 = (((1[&theta=0.005721447299129937]:0.036600717275115296,2[&theta=0.0032129900500438694]:0.036600717275115296)[&theta=0.02631803184237402]:0.00338608125853658,(((((3[&theta=2.4961941777542783E-4]:3.4637914575412433E-4,7[&theta=2.435800781318464E-4]:3.4637914575412433E-4)[&theta=0.35211124923956244]:4.7705571730803024E-4,(10[&theta=2.3927907290651935E-4]:3.654992241412588E-4,13[&theta=2.474471051351353E-4]:3.654992241412588E-4)[&theta=0.011213048286085027]:4.5793563892089576E-4)[&theta=0.026593182438057753]:3.2066883626648756E-4,6[&theta=7.814232074706013E-4]:0.0011441036993286421)[&theta=0.7931606539679776]:0.027564698936894075,12[&theta=0.004761258893159911]:0.028708802636222715)[&theta=0.035718271472588624]:0.005301408555584395,((4[&theta=3.362887007356846E-4]:4.7323356112555676E-4,8[&theta=2.8306463560990393E-4]:4.7323356112555676E-4)[&theta=0.12497682951865376]:0.012046913958316663,(5[&theta=4.084432652834961E-4]:5.344829360847924E-4,9[&theta=3.5317959750501797E-4]:5.344829360847924E-4)[&theta=0.06167638593707006]:0.011985664583357428)[&theta=0.183502361774344]:0.02149006367236489)[&theta=0.42988084200264476]:0.005976587341844766)[&theta=0.026490969521165267]:0.04751668700835998,11[&theta=2.2351495911322772E-5]:0.08750348554201186)[&theta=0.015624252925392036]:0.0;
tree STATE_7425000 = (((1[&theta=0.005315092693782093]:0.036600717275115296,2[&theta=0.0031175577214909676]:0.036600717275115296)[&theta=0.02631803184237402]:0.00338608125853658,(((((3[&theta=2.4961941777542783E-4]:3.4637914575412433E-4,7[&theta=2.3778135904145036E-4]:3.4637914575412433E-4)[&theta=0.0802782493347332]:4.7705571730803024E-4,(10[&theta=2.4035351075918433E-4]:3.654992241412588E-4,13[&theta=2.3419918983736082E-4]:3.654992241412588E-4)[&theta=0.01189142771639811]:4.5793563892089576E-4)[&theta=0.02745196619001685]:3.2066883626648756E-4,6[&theta=7.590900716991183E-4]:0.0011441036993286421)[&theta=0.8060132139620628]:0.027736913189304366,12[&theta=0.004742285589300589]:0.028881016888633006)[&theta=0.035718271472588624]:0.005129194303174104,((4[&theta=3.362887007356846E-4]:4.7323356112555676E-4,8[&theta=2.820448887137593E-4]:4.7323356112555676E-4)[&theta=0.12886432181995766]:0.012046913958316663,(5[&theta=4.2407402460764386E-4]:5.344829360847924E-4,9[&theta=3.5057397292908573E-4]:5.344829360847924E-4)[&theta=0.0587145534386784]:0.011985664583357428)[&theta=0.17387604996831546]:0.02149006367236489)[&theta=0.4292261348729787]:0.005976587341844766)[&theta=0.025954850082588295]:0.04751668700835998,11[&theta=1.5738768496703703E-5]:0.08750348554201186)[&theta=0.02030368039719303]:0.0;
tree STATE_7425500 = (((1[&theta=0.005626245477712324]:0.03682453017338365,2[&theta=0.0031175577214909676]:0.03682453017338365)[&theta=0.025102760819401]:0.0034067871002977923,(((((3[&theta=2.511345244111069E-4]:3.484972496133527E-4,7[&theta=2.3735943463664834E-4]:3.484972496133527E-4)[&theta=0.1095945328242432]:4.7997290666045836E-4,(10[&theta=2.4243799923836333E-4]:3.677342470249635E-4,13[&theta=2.469853779465504E-4]:3.677342470249635E-4)[&theta=0.013475819668457456]:4.6073590924884753E-4)[&theta=0.026964096917297366]:3.226297219259042E-4,6[&theta=8.077651932548148E-4]:0.0011510998781997153)[&theta=0.8803322862379293]:0.027906524043737994,12[&theta=0.0050718572970181305]:0.02905762392193771)[&theta=0.03448232356275053]:0.005160559257968454,((4[&theta=3.5015655199317135E-4]:4.761273780438765E-4,8[&theta=2.936492282141507E-4]:4.761273780438765E-4)[&theta=0.1453174374395816]:0.012120580676592524,(5[&theta=4.2407402460764386E-4]:5.377512921145648E-4,9[&theta=3.5057397292908573E-4]:5.377512921145648E-4)[&theta=0.06694080431261022]:0.012058956762521836)[&theta=0.18496603900736838]:0.021621475125269764)[&theta=0.5116328074455503]:0.006013134093775276)[&theta=0.02701412245421501]:0.04780725091604279,11[&theta=1.3006172438823124E-5]:0.08803856818972423)[&theta=0.018322931646798293]:0.0;
tree STATE_7426000 = (((1[&theta=0.005272168581424165]:0.0370443906316572,2[&theta=0.0031175577214909676]:0.0370443906316572)[&theta=0.0322160889140984]:0.0034271272857552895,(((((3[&theta=2.511345244111069E-4]:3.5057794866494426E-4,7[&theta=2.3735943463664834E-4]:3.5057794866494426E-4)[&theta=0.4013961073420655]:4.828385796974365E-4,(10[&theta=2.441439014454886E-4]:3.699298003610988E-4,13[&theta=2.469853779465504E-4]:3.699298003610988E-4)[&theta=0.01413280138874007]:4.6348672800128197E-4)[&theta=0.025899025366378465]:3.245559791838059E-4,6[&theta=8.077651932548148E-4]:0.0011579725075461867)[&theta=0.7963553401258091]:0.02807313964307327,12[&theta=0.005444675878542437]:0.029231112150619454)[&theta=0.033526237430086876]:0.005191370321084878,((4[&theta=3.5015655199317135E-4]:4.789700913939296E-4,8[&theta=2.936492282141507E-4]:4.789700913939296E-4)[&theta=0.12729442285017725]:0.012192946472151902,(5[&theta=4.2407402460764386E-4]:5.409619303756595E-4,9[&theta=3.5057397292908573E-4]:5.409619303756595E-4)[&theta=0.0675574340253685]:0.012130954633170172)[&theta=0.18312666773581657]:0.0217505659081585)[&theta=0.4100815951116271]:0.006049035445708159)[&theta=0.025909984777866553]:0.04701698430548437,11[&theta=1.8381871743965858E-5]:0.08748850222289686)[&theta=0.01967883055591386]:0.0;
tree STATE_7426500 = (((1[&theta=0.004912758003365525]:0.03685262835944856,2[&theta=0.003293534342002391]:0.03685262835944856)[&theta=0.025706724694228317]:0.003618889557963932,(((((3[&theta=2.511345244111069E-4]:3.5057794866494426E-4,7[&theta=2.479413851770023E-4]:3.5057794866494426E-4)[&theta=0.21702167055985797]:4.828385796974365E-4,(10[&theta=2.3754940992473493E-4]:3.699298003610988E-4,13[&theta=2.437885273411807E-4]:3.699298003610988E-4)[&theta=0.012273973131021867]:4.6348672800128197E-4)[&theta=0.026354966966330155]:3.245559791838059E-4,6[&theta=8.077651932548148E-4]:0.0011579725075461867)[&theta=0.8008887007259516]:0.02807313964307327,12[&theta=0.005444675878542437]:0.029231112150619454)[&theta=0.03685226920616402]:0.005191370321084878,((4[&theta=3.5015655199317135E-4]:4.789700913939296E-4,8[&theta=2.831136112526744E-4]:4.789700913939296E-4)[&theta=0.12397768629390339]:0.012192946472151902,(5[&theta=4.2407402460764386E-4]:5.409619303756595E-4,9[&theta=3.4583762154509175E-4]:5.409619303756595E-4)[&theta=0.0675574340253685]:0.012130954633170172)[&theta=0.18174598998053795]:0.0217505659081585)[&theta=0.25470891356836245]:0.006049035445708159)[&theta=0.026565181167430486]:0.04701698430548437,11[&theta=1.771401571452452E-5]:0.08748850222289686)[&theta=0.02070477948574116]:0.0;
tree STATE_7427000 = (((1[&theta=0.005265170521947751]:0.03685262835944856,2[&theta=0.00301215581145653]:0.03685262835944856)[&theta=0.028710123907462377]:0.003618889557963932,(((((3[&theta=2.511345244111069E-4]:3.5057794866494426E-4,7[&theta=2.3896171385524243E-4]:3.5057794866494426E-4)[&theta=0.16358815911418778]:4.828385796974365E-4,(10[&theta=2.4332880974105373E-4]:3.699298003610988E-4,13[&theta=2.437885273411807E-4]:3.699298003610988E-4)[&theta=0.012509185090086802]:4.6348672800128197E-4)[&theta=0.034084975722393954]:3.245559791838059E-4,6[&theta=7.890096809335314E-4]:0.0011579725075461867)[&theta=0.7696968117624013]:0.02851501068330659,12[&theta=0.005313688709136525]:0.029672983190852775)[&theta=0.033627105009389945]:0.004749499280851558,((4[&theta=3.3335635798808214E-4]:4.789700913939296E-4,8[&theta=2.967182530572652E-4]:4.789700913939296E-4)[&theta=0.13033408318615217]:0.012192946472151902,(5[&theta=4.2407402460764386E-4]:5.409619303756595E-4,9[&theta=3.669735054519878E-4]:5.409619303756595E-4)[&theta=0.06523498082207753]:0.012130954633170172)[&theta=0.17261803965234174]:0.0217505659081585)[&theta=0.27216919371083675]:0.006049035445708159)[&theta=0.02641318657254499]:0.04701698430548437,11[&theta=2.0505331451075087E-5]:0.08748850222289686)[&theta=0.018091529292282093]:0.0;
tree STATE_7427500 = (((1[&theta=0.005175118915152481]:0.03660413213124175,2[&theta=0.002938755189796941]:0.03660413213124175)[&theta=0.024233329522003317]:0.0035944874882749,(((((3[&theta=2.511345244111069E-4]:3.482140114964469E-4,7[&theta=2.3896171385524243E-4]:3.482140114964469E-4)[&theta=0.10544866186298989]:4.7958281284365164E-4,(10[&theta=2.4332880974105373E-4]:3.6743537420526497E-4,13[&theta=2.466360039234836E-4]:3.6743537420526497E-4)[&theta=0.013997850879316815]:4.603614501348336E-4)[&theta=0.030798631442698465]:3.223675074177624E-4,6[&theta=7.994407855880895E-4]:0.001150164331757861)[&theta=0.8288822948102753]:0.02832273477470747,12[&theta=0.004942003669731443]:0.02947289910646533)[&theta=0.03030654291272845]:0.00471747354185539,((4[&theta=3.320320391556389E-4]:4.757404096470984E-4,8[&theta=2.7833055551162127E-4]:4.757404096470984E-4)[&theta=0.14537031426136424]:0.012110729779776404,(5[&theta=4.13636435265389E-4]:5.373142394161255E-4,9[&theta=3.5734113106575466E-4]:5.373142394161255E-4)[&theta=0.06523498082207753]:0.012049155950007377)[&theta=0.182179656222906]:0.02160390245889722)[&theta=0.2821685331066683]:0.006008246971195931)[&theta=0.02641318657254499]:0.046699950113306424,11[&theta=6.709904855903142E-5]:0.08689856973282307)[&theta=0.01984935152514233]:0.0;
tree STATE_7428000 = (((1[&theta=0.005276742954095093]:0.03660413213124175,2[&theta=0.0031332302517892998]:0.03660413213124175)[&theta=0.028161529349645165]:0.0035944874882749,(((((3[&theta=2.4762172908753373E-4]:3.482140114964469E-4,7[&theta=2.368785434459123E-4]:3.482140114964469E-4)[&theta=0.1417591130210355]:4.7958281284365164E-4,(10[&theta=2.3292188520390099E-4]:3.6743537420526497E-4,13[&theta=2.466360039234836E-4]:3.6743537420526497E-4)[&theta=0.011496104846648758]:4.603614501348336E-4)[&theta=0.028522992833590458]:3.223675074177624E-4,6[&theta=8.003414456809611E-4]:0.001150164331757861)[&theta=0.802279744718965]:0.02832273477470747,12[&theta=0.0049541001406795005]:0.02947289910646533)[&theta=0.03160523092300815]:0.00471747354185539,((4[&theta=3.320320391556389E-4]:4.757404096470984E-4,8[&theta=2.7827592505230426E-4]:4.757404096470984E-4)[&theta=0.12733654750605675]:0.012110729779776404,(5[&theta=4.170045693131337E-4]:5.373142394161255E-4,9[&theta=3.5734113106575466E-4]:5.373142394161255E-4)[&theta=0.06324279175540123]:0.012049155950007377)[&theta=0.1810676905459583]:0.02160390245889722)[&theta=0.21811783402338092]:0.006008246971195931)[&theta=0.027110106679530205]:0.046699950113306424,11[&theta=4.111913261157037E-5]:0.08689856973282307)[&theta=0.018236742614524085]:0.0;
tree STATE_7428500 = (((1[&theta=0.005630262771793235]:0.03666753854289572,2[&theta=0.0036645242946512493]:0.03666753854289572)[&theta=0.030687302158874004]:0.0036007139315777856,(((((3[&theta=2.4762172908753373E-4]:3.4501443026734133E-4,7[&theta=2.368785434459123E-4]:3.4501443026734133E-4)[&theta=0.175385217909945]:4.8421632033063885E-4,(10[&theta=2.3801854201250944E-4]:3.680718531281788E-4,13[&theta=2.466360039234836E-4]:3.680718531281788E-4)[&theta=0.014155149365912341]:4.6115889746980136E-4)[&theta=0.031722034126327195]:3.2292591887813813E-4,6[&theta=7.788913861499138E-4]:0.0011521566694761183)[&theta=0.802279744718965]:0.028371795983804092,12[&theta=0.004955036827085196]:0.02952395265328021)[&theta=0.030954534160911422]:0.004725645244118105,((4[&theta=3.377495976342909E-4]:4.765644967241081E-4,8[&theta=2.7827592505230426E-4]:4.765644967241081E-4)[&theta=0.1245745563327688]:0.012131708228742034,(5[&theta=4.079224869521556E-4]:5.38244985915723E-4,9[&theta=3.5734113106575466E-4]:5.38244985915723E-4)[&theta=0.06324279175540123]:0.01207002773955042)[&theta=0.1952968693271986]:0.021641325171932173)[&theta=0.4807338140382647]:0.0060186545770751915)[&theta=0.027110106679530205]:0.04678084470330755,11[&theta=5.683535483660073E-5]:0.08704909717778106)[&theta=0.022113248145115078]:0.0;
tree STATE_7429000 = (((1[&theta=0.005646281574591255]:0.03666753854289572,2[&theta=0.0036668528325176164]:0.03666753854289572)[&theta=0.026711576917838663]:0.0036007139315777856,(((((3[&theta=2.4465633827335626E-4]:3.4501443026734133E-4,7[&theta=2.393320642962935E-4]:3.4501443026734133E-4)[&theta=0.24767012642287548]:4.8421632033063885E-4,(10[&theta=2.4047828644195061E-4]:3.680718531281788E-4,13[&theta=2.4311735516921644E-4]:3.680718531281788E-4)[&theta=0.012508324354329288]:4.6115889746980136E-4)[&theta=0.03040838204168846]:3.2292591887813813E-4,6[&theta=7.863055136921364E-4]:0.0011521566694761183)[&theta=0.8027858034842024]:0.028371795983804092,12[&theta=0.004579026370924564]:0.02952395265328021)[&theta=0.030902793423465167]:0.004725645244118105,((4[&theta=3.377495976342909E-4]:4.765644967241081E-4,8[&theta=2.830694281707218E-4]:4.765644967241081E-4)[&theta=0.13215120289543486]:0.011347656041020388,(5[&theta=4.128695055224537E-4]:5.38244985915723E-4,9[&theta=3.5734113106575466E-4]:5.38244985915723E-4)[&theta=0.06147697953104299]:0.011285975551828774)[&theta=0.19430496088589613]:0.022425377359653817)[&theta=0.2802950926771547]:0.0060186545770751915)[&theta=0.027110106679530205]:0.04678084470330755,11[&theta=1.4215306660676101E-5]:0.08704909717778106)[&theta=0.021075963533365504]:0.0;
tree STATE_7429500 = (((1[&theta=0.005742961891977721]:0.03666753854289572,2[&theta=0.0034947928373537758]:0.03666753854289572)[&theta=0.029409036770294838]:0.0036007139315777856,(((((3[&theta=2.4465633827335626E-4]:3.4501443026734133E-4,7[&theta=2.393320642962935E-4]:3.4501443026734133E-4)[&theta=0.3076172889241478]:4.8421632033063885E-4,(10[&theta=2.4519574877228764E-4]:3.680718531281788E-4,13[&theta=2.479628756915402E-4]:3.680718531281788E-4)[&theta=0.012918069308009353]:4.6115889746980136E-4)[&theta=0.029824472472399697]:3.2292591887813813E-4,6[&theta=7.823728296256504E-4]:0.0011521566694761183)[&theta=0.7799700556788707]:0.028371795983804092,12[&theta=0.0050024694178195045]:0.02952395265328021)[&theta=0.0318089095107905]:0.004725645244118105,((4[&theta=3.377495976342909E-4]:4.765644967241081E-4,8[&theta=2.830694281707218E-4]:4.765644967241081E-4)[&theta=0.12083684787070617]:0.011347656041020388,(5[&theta=4.128695055224537E-4]:5.38244985915723E-4,9[&theta=3.5734113106575466E-4]:5.38244985915723E-4)[&theta=0.06373158999051501]:0.011285975551828774)[&theta=0.19430496088589613]:0.022425377359653817)[&theta=0.21635708810922993]:0.0060186545770751915)[&theta=0.027110106679530205]:0.04678084470330755,11[&theta=1.670554510021408E-5]:0.08704909717778106)[&theta=0.020885129842399455]:0.0;
tree STATE_7430000 = (((1[&theta=0.005610837976738985]:0.03629414070803256,2[&theta=0.003164946980587076]:0.03629414070803256)[&theta=0.03256199238557734]:0.003974111766440948,(((((3[&theta=2.4465633827335626E-4]:3.4501443026734133E-4,7[&theta=2.393320642962935E-4]:3.4501443026734133E-4)[&theta=0.16030635766215276]:4.8421632033063885E-4,(10[&theta=2.4519574877228764E-4]:3.680718531281788E-4,13[&theta=2.4258270659495586E-4]:3.680718531281788E-4)[&theta=0.014670538861279194]:4.6115889746980136E-4)[&theta=0.024161129202120588]:3.2292591887813813E-4,6[&theta=7.814944053600362E-4]:0.0011521566694761183)[&theta=0.7799700556788707]:0.028371795983804092,12[&theta=0.005038032697940496]:0.02952395265328021)[&theta=0.031116357738556744]:0.004725645244118105,((4[&theta=3.377495976342909E-4]:4.765644967241081E-4,8[&theta=2.830694281707218E-4]:4.765644967241081E-4)[&theta=0.1335593508946734]:0.011347656041020388,(5[&theta=4.1950306930906874E-4]:5.38244985915723E-4,9[&theta=3.6385603416887765E-4]:5.38244985915723E-4)[&theta=0.06288306286387783]:0.011285975551828774)[&theta=0.18146078078395061]:0.022425377359653817)[&theta=0.2583285943954787]:0.0060186545770751915)[&theta=0.025399823776096724]:0.04678084470330755,11[&theta=5.494708344987819E-5]:0.08704909717778106)[&theta=0.021004014263297753]:0.0;
tree STATE_7430500 = (((1[&theta=0.005610837976738985]:0.03629414070803256,2[&theta=0.00338136330038936]:0.03629414070803256)[&theta=0.028473578615168835]:0.003974111766440948,(((((3[&theta=2.4465633827335626E-4]:3.4501443026734133E-4,7[&theta=2.3503926142739572E-4]:3.4501443026734133E-4)[&theta=0.18046154354653396]:4.8421632033063885E-4,(10[&theta=2.4787729795623073E-4]:3.680718531281788E-4,13[&theta=2.4259125117470797E-4]:3.680718531281788E-4)[&theta=0.014705011232548075]:4.6115889746980136E-4)[&theta=0.02444669433818229]:3.2292591887813813E-4,6[&theta=7.808346457273483E-4]:0.0011521566694761183)[&theta=0.8289289445817857]:0.028371795983804092,12[&theta=0.004750636003565426]:0.02952395265328021)[&theta=0.03169450096888391]:0.004725645244118105,((4[&theta=3.336980644532607E-4]:4.765644967241081E-4,8[&theta=2.8286605208738594E-4]:4.765644967241081E-4)[&theta=0.12920245715383494]:0.011347656041020388,(5[&theta=4.1950306930906874E-4]:5.38244985915723E-4,9[&theta=3.527695153464026E-4]:5.38244985915723E-4)[&theta=0.061515697600207295]:0.011285975551828774)[&theta=0.18930010461093014]:0.022425377359653817)[&theta=0.46951010361026646]:0.0060186545770751915)[&theta=0.026842529697809855]:0.04678084470330755,11[&theta=7.802853180239762E-5]:0.08704909717778106)[&theta=0.022072772231058857]:0.0;
tree STATE_7431000 = (((1[&theta=0.005610837976738985]:0.03629414070803256,2[&theta=0.0034568221262331693]:0.03629414070803256)[&theta=0.02450207169734688]:0.003974111766440948,(((((3[&theta=2.4465633827335626E-4]:3.4501443026734133E-4,7[&theta=2.3707187196342827E-4]:3.4501443026734133E-4)[&theta=0.08023784303704412]:5.351534881433259E-4,(10[&theta=2.385422864026476E-4]:3.680718531281788E-4,13[&theta=2.4259125117470797E-4]:3.680718531281788E-4)[&theta=0.012584420896677138]:5.120960652824885E-4)[&theta=0.022571693133772018]:2.7198875106545107E-4,6[&theta=7.808346457273483E-4]:0.0011521566694761183)[&theta=0.7905468283906887]:0.028371795983804092,12[&theta=0.004978567175082859]:0.02952395265328021)[&theta=0.03169450096888391]:0.004725645244118105,((4[&theta=3.336980644532607E-4]:4.765644967241081E-4,8[&theta=2.867097927754428E-4]:4.765644967241081E-4)[&theta=0.1257822514534485]:0.011347656041020388,(5[&theta=4.065363523983075E-4]:5.38244985915723E-4,9[&theta=3.527695153464026E-4]:5.38244985915723E-4)[&theta=0.06205735485869978]:0.011285975551828774)[&theta=0.19903316920612613]:0.022425377359653817)[&theta=0.42125495865203577]:0.0060186545770751915)[&theta=0.02594100946781232]:0.04678084470330755,11[&theta=5.034087899509741E-5]:0.08704909717778106)[&theta=0.01731936011018514]:0.0;
tree STATE_7431500 = (((1[&theta=0.005630498124624298]:0.03652766674531435,2[&theta=0.0034568221262331693]:0.03652766674531435)[&theta=0.028769106596102267]:0.003999682245709152,(((((3[&theta=2.4465633827335626E-4]:3.4723434376118903E-4,7[&theta=2.3707187196342827E-4]:3.4723434376118903E-4)[&theta=0.12636938686954471]:5.385968062929132E-4,(10[&theta=2.482654473235983E-4]:3.704401241388483E-4,13[&theta=2.4543481644565305E-4]:3.704401241388483E-4)[&theta=0.01659042543614152]:5.153910259152539E-4)[&theta=0.02455617057431314]:2.7373879815245866E-4,6[&theta=8.100840022213337E-4]:0.0011595699482065608)[&theta=0.7398021541183074]:0.02855434757360379,12[&theta=0.0050445534132773605]:0.02971391752181035)[&theta=0.03209819668581591]:0.0047560512872404925,((4[&theta=3.336980644532607E-4]:4.796308379091618E-4,8[&theta=2.8390940625345833E-4]:4.796308379091618E-4)[&theta=0.12958633033500971]:0.01142066984148515,(5[&theta=4.2438313011066955E-4]:5.417081955742417E-4,9[&theta=3.519036922117454E-4]:5.417081955742417E-4)[&theta=0.060027536625173586]:0.011358592483820072)[&theta=0.19927993042812525]:0.02256966812965653)[&theta=0.2124330066246313]:0.00605738018197266)[&theta=0.02594100946781232]:0.04708184494938421,11[&theta=3.216153019666266E-5]:0.08760919394040771)[&theta=0.01858455040346296]:0.0;
tree STATE_7432000 = (((1[&theta=0.005746998713289531]:0.037189867608810635,2[&theta=0.0033301602603416913]:0.037189867608810635)[&theta=0.03134862269327064]:0.004072191477007346,(((((3[&theta=2.5138578923888916E-4]:3.5352926765757286E-4,7[&theta=2.419771240438649E-4]:3.5352926765757286E-4)[&theta=0.24623056130617968]:5.48360892038939E-4,(10[&theta=2.4840079814066995E-4]:3.7715573977859846E-4,13[&theta=2.461953414352004E-4]:3.7715573977859846E-4)[&theta=0.016168515117828942]:5.247344199179134E-4)[&theta=0.020290461227745225]:2.787013398273179E-4,6[&theta=8.268454434008155E-4]:0.0011805914995238298)[&theta=0.8471928478347581]:0.02907200214353985,12[&theta=0.005385117936640001]:0.03025259364306368)[&theta=0.03131470147321806]:0.004842272542247082,((4[&theta=3.498387899887343E-4]:4.883259444769427E-4,8[&theta=2.8978377335633904E-4]:4.883259444769427E-4)[&theta=0.13260192431093054]:0.011627712286420606,(5[&theta=4.238024112820405E-4]:5.515286869123119E-4,9[&theta=3.5884730241767605E-4]:5.515286869123119E-4)[&theta=0.06260818214876131]:0.011564509543985236)[&theta=0.2034032297686418]:0.022978827954413215)[&theta=0.2969019144897792]:0.006167192900507219)[&theta=0.02647775467341918]:0.04793537984932357,11[&theta=3.105818266836641E-5]:0.08919743893514155)[&theta=0.01896908317732417]:0.0;
tree STATE_7432500 = (((1[&theta=0.005780934989200131]:0.036913660081225104,2[&theta=0.003345354635088523]:0.036913660081225104)[&theta=0.03359091690968129]:0.004041947488199686,(((((3[&theta=2.5479670162125096E-4]:3.509036211783773E-4,7[&theta=2.3940797613163705E-4]:3.509036211783773E-4)[&theta=0.1533913133374973]:5.541133275186422E-4,(10[&theta=2.4840079814066995E-4]:3.74354620519592E-4,13[&theta=2.461953414352004E-4]:3.74354620519592E-4)[&theta=0.01324886643013287]:5.306623281774274E-4)[&theta=0.028236536516656998]:2.6680634915957134E-4,6[&theta=8.142418268165239E-4]:0.0011718232978565907)[&theta=0.7624476366794843]:0.028856085649335228,12[&theta=0.004605415348880628]:0.030027908947191817)[&theta=0.03050666137091943]:0.004806309194895116,((4[&theta=3.498387899887343E-4]:4.8469916894768825E-4,8[&theta=2.8978377335633904E-4]:4.8469916894768825E-4)[&theta=0.10779682057855396]:0.011541353773508144,(5[&theta=4.238024112820405E-4]:5.474325073666645E-4,9[&theta=3.6050204333479816E-4]:5.474325073666645E-4)[&theta=0.06406198163073924]:0.011478620435089168)[&theta=0.19388451513988156]:0.0228081651996311)[&theta=0.20523245239518853]:0.0061213894273378575)[&theta=0.024909079750980976]:0.04757936587015796,11[&theta=2.86542543607774E-5]:0.08853497343958275)[&theta=0.014791744855310048]:0.0;
tree STATE_7433000 = (((1[&theta=0.005695779918772784]:0.036913660081225104,2[&theta=0.0032852887755178864]:0.036913660081225104)[&theta=0.03614794310943242]:0.004041947488199686,(((((3[&theta=2.4990857012328394E-4]:3.509036211783773E-4,7[&theta=2.3940797613163705E-4]:3.509036211783773E-4)[&theta=0.08424027697810328]:5.541133275186422E-4,(10[&theta=2.4840079814066995E-4]:3.74354620519592E-4,13[&theta=2.461575690564735E-4]:3.74354620519592E-4)[&theta=0.01402808887503512]:5.306623281774274E-4)[&theta=0.025148416362360565]:2.6680634915957134E-4,6[&theta=8.142418268165239E-4]:0.0011718232978565907)[&theta=0.7743640738787261]:0.028856085649335228,12[&theta=0.0049416998085328795]:0.030027908947191817)[&theta=0.030403461784400006]:0.004806309194895116,((4[&theta=3.3825340026495676E-4]:4.8469916894768825E-4,8[&theta=2.8978377335633904E-4]:4.8469916894768825E-4)[&theta=0.13174862947392696]:0.011541353773508144,(5[&theta=4.308761114793304E-4]:5.474325073666645E-4,9[&theta=3.6050204333479816E-4]:5.474325073666645E-4)[&theta=0.06035291270508923]:0.011478620435089168)[&theta=0.19388451513988156]:0.0228081651996311)[&theta=0.22931819614415255]:0.0061213894273378575)[&theta=0.024909079750980976]:0.04757936587015796,11[&theta=3.933611158993691E-5]:0.08853497343958275)[&theta=0.016634899166224307]:0.0;
tree STATE_7433500 = (((1[&theta=0.005863158646883664]:0.036848688317980084,2[&theta=0.003168545426506873]:0.036848688317980084)[&theta=0.026151202540367516]:0.004034833253125883,(((((3[&theta=2.4990857012328394E-4]:3.5028599542826595E-4,7[&theta=2.3940797613163705E-4]:3.5028599542826595E-4)[&theta=0.14003993449704064]:5.843361747509099E-4,(10[&theta=2.4840079814066995E-4]:3.7369571864639495E-4,13[&theta=2.461575690564735E-4]:3.7369571864639495E-4)[&theta=0.012189497602172474]:5.609264515327809E-4)[&theta=0.028968906838783337]:2.3513860053418897E-4,6[&theta=7.887687706264593E-4]:0.0011697607707133648)[&theta=0.7958643727842847]:0.028805296029425925,12[&theta=0.0049416998085328795]:0.029975056800139288)[&theta=0.03203072481981021]:0.0047978496061573395,((4[&theta=3.3825340026495676E-4]:4.838460495447184E-4,8[&theta=2.893735143574927E-4]:4.838460495447184E-4)[&theta=0.1285060616853717]:0.01152103982730911,(5[&theta=4.184286590686234E-4]:5.464689709635283E-4,9[&theta=3.6050204333479816E-4]:5.464689709635283E-4)[&theta=0.06035291270508923]:0.011458416905890301)[&theta=0.1826490027622212]:0.0227680205294428)[&theta=0.24812035891781314]:0.00611061516480934)[&theta=0.024909079750980976]:0.04749562138944643,11[&theta=3.0579983440158105E-5]:0.0883791429605524)[&theta=0.018726693899980208]:0.0;
tree STATE_7434000 = (((1[&theta=0.005330639128534432]:0.036368064429259044,2[&theta=0.0030357413023122375]:0.036368064429259044)[&theta=0.028352085006761583]:0.003982206217077164,(((((3[&theta=2.4990857012328394E-4]:3.4571715390439807E-4,7[&theta=2.3602203677188646E-4]:3.4571715390439807E-4)[&theta=0.16618892996271478]:5.767145757890786E-4,(10[&theta=2.4840079814066995E-4]:3.6882154000686396E-4,13[&theta=2.4538538886077955E-4]:3.6882154000686396E-4)[&theta=0.013885964005182405]:5.536101896866127E-4)[&theta=0.022991166103321345]:2.3207164662793493E-4,6[&theta=7.887687706264593E-4]:0.0011545033763214116)[&theta=0.7958643727842847]:0.028429583513583993,12[&theta=0.00515992450554606]:0.029584086889905405)[&theta=0.03023274530561318]:0.004735270414319873,((4[&theta=3.357172815382761E-4]:4.7753516086754873E-4,8[&theta=2.893735143574927E-4]:4.7753516086754873E-4)[&theta=0.12799288748964927]:0.011370768889138176,(5[&theta=4.184286590686234E-4]:5.393412805658834E-4,9[&theta=3.6050204333479816E-4]:5.393412805658834E-4)[&theta=0.05981857945253009]:0.01130896276943984)[&theta=0.19376750528238482]:0.022471053254219553)[&theta=0.23516526573335073]:0.006030913342110929)[&theta=0.02688125738288956]:0.046876127689903284,11[&theta=6.758851484279779E-5]:0.08722639833623949)[&theta=0.0212806158919068]:0.0;
tree STATE_7434500 = (((1[&theta=0.00526100623309992]:0.03619141396942691,2[&theta=0.0033668707482449206]:0.03619141396942691)[&theta=0.03215457094688414]:0.003962863462096032,(((((3[&theta=2.474739002309081E-4]:3.440379032990253E-4,7[&theta=2.3621774829225785E-4]:3.440379032990253E-4)[&theta=0.2254034125699508]:5.739133022925691E-4,(10[&theta=2.3418215273773423E-4]:3.670300645555119E-4,13[&theta=2.4538538886077955E-4]:3.670300645555119E-4)[&theta=0.012271632299079151]:5.509211410360826E-4)[&theta=0.01625305225619911]:2.309444059090739E-4,6[&theta=7.99196301316158E-4]:0.0011488956115006683)[&theta=0.8299466065377711]:0.028291492606648892,12[&theta=0.00515992450554606]:0.02944038821814956)[&theta=0.03126060618308068]:0.004712269803502485,((4[&theta=3.254672188449569E-4]:4.75215631162652E-4,8[&theta=2.893735143574927E-4]:4.75215631162652E-4)[&theta=0.12379502958987765]:0.01131553769703505,(5[&theta=4.184286590686234E-4]:5.36721540232885E-4,9[&theta=3.4975498772040343E-4]:5.36721540232885E-4)[&theta=0.05981857945253009]:0.011254031787964818)[&theta=0.18240739293879119]:0.02236190469345434)[&theta=0.2927301710441705]:0.006001619409870901)[&theta=0.02688125738288956]:0.04734054402328525,11[&theta=5.2601685899847336E-5]:0.08749482145480819)[&theta=0.019139080218646326]:0.0;
tree STATE_7435000 = (((1[&theta=0.005287033671931234]:0.0360610490021136,2[&theta=0.0032240539317398786]:0.0360610490021136)[&theta=0.02946835019267852]:0.0039485888453004575,(((((3[&theta=2.3712622066851663E-4]:3.427986455552962E-4,7[&theta=2.3328321862430953E-4]:3.427986455552962E-4)[&theta=0.12624084910478442]:5.750775006829157E-4,(10[&theta=2.3314280561940553E-4]:3.6570798682709807E-4,13[&theta=2.4538538886077955E-4]:3.6570798682709807E-4)[&theta=0.01466847394564788]:5.521681594111138E-4)[&theta=0.019468720997496605]:2.268810323466763E-4,6[&theta=7.940295028086933E-4]:0.0011447571785848881)[&theta=0.8060627535951846]:0.028189583918803024,12[&theta=0.005176084983614381]:0.029334341097387914)[&theta=0.03120595327284728]:0.004728419627057796,((4[&theta=3.2754880799351616E-4]:4.7350385857825863E-4,8[&theta=2.893735143574927E-4]:4.7350385857825863E-4)[&theta=0.1184266135774895]:0.011274778037761921,(5[&theta=4.137825454327439E-4]:5.347882174257705E-4,9[&theta=3.4975498772040343E-4]:5.347882174257705E-4)[&theta=0.05683416319385913]:0.011213493678914409)[&theta=0.2092658636583549]:0.022314478828105527)[&theta=0.30096908541997514]:0.005946877122968347)[&theta=0.02688125738288956]:0.04717001881309579,11[&theta=2.720444608836049E-5]:0.08717965666050985)[&theta=0.019311624208727934]:0.0;
tree STATE_7435500 = (((1[&theta=0.005394387793034637]:0.0360610490021136,2[&theta=0.0030106982009272744]:0.0360610490021136)[&theta=0.03069111543630068]:0.0039485888453004575,(((((3[&theta=2.445484912539183E-4]:3.427986455552962E-4,7[&theta=2.3743475371006083E-4]:3.427986455552962E-4)[&theta=0.1477647208156406]:5.750775006829157E-4,(10[&theta=2.2408249753729117E-4]:3.6570798682709807E-4,13[&theta=2.471416443819286E-4]:3.6570798682709807E-4)[&theta=0.017248499164607974]:5.521681594111138E-4)[&theta=0.020872060288539867]:2.268810323466763E-4,6[&theta=7.940295028086933E-4]:0.0011447571785848881)[&theta=0.7401504940808484]:0.028189583918803024,12[&theta=0.004752121279683207]:0.029334341097387914)[&theta=0.03346998046700957]:0.004728419627057796,((4[&theta=3.2754880799351616E-4]:4.7350385857825863E-4,8[&theta=2.8962970834505873E-4]:4.7350385857825863E-4)[&theta=0.10865979348987376]:0.010491117641474744,(5[&theta=4.137825454327439E-4]:5.347882174257705E-4,9[&theta=3.564895646268585E-4]:5.347882174257705E-4)[&theta=0.05683416319385913]:0.010429833282627234)[&theta=0.2092658636583549]:0.023098139224392706)[&theta=0.3651262587690879]:0.005946877122968347)[&theta=0.02688125738288956]:0.04717001881309579,11[&theta=1.3361979308782623E-5]:0.08717965666050985)[&theta=0.018640645791582883]:0.0;
tree STATE_7436000 = (((1[&theta=0.005091563060200842]:0.0360610490021136,2[&theta=0.0035475697656719464]:0.0360610490021136)[&theta=0.04060567142374498]:0.0039485888453004575,(((((3[&theta=2.373678394487027E-4]:3.427986455552962E-4,7[&theta=2.3743475371006083E-4]:3.427986455552962E-4)[&theta=0.19528124253497478]:5.750775006829157E-4,(10[&theta=2.3202082525833638E-4]:3.6570798682709807E-4,13[&theta=2.3953929614647321E-4]:3.6570798682709807E-4)[&theta=0.01664620014502351]:5.521681594111138E-4)[&theta=0.018311890716855968]:2.268810323466763E-4,6[&theta=7.940295028086933E-4]:0.0011447571785848881)[&theta=0.814462213379738]:0.028189583918803024,12[&theta=0.005191443392460421]:0.029334341097387914)[&theta=0.030568222777820668]:0.004728419627057796,((4[&theta=3.294984285507866E-4]:4.7350385857825863E-4,8[&theta=2.865844439413512E-4]:4.7350385857825863E-4)[&theta=0.11306594989575729]:0.010491117641474744,(5[&theta=4.137825454327439E-4]:5.347882174257705E-4,9[&theta=3.4957468400648834E-4]:5.347882174257705E-4)[&theta=0.05885500355876208]:0.010429833282627234)[&theta=0.1915868084241441]:0.023098139224392706)[&theta=0.3245192277911553]:0.005946877122968347)[&theta=0.02688125738288956]:0.04717001881309579,11[&theta=3.363469009466926E-5]:0.08717965666050985)[&theta=0.016329489157165797]:0.0;
tree STATE_7436500 = (((1[&theta=0.005638993373195715]:0.03610099111122179,2[&theta=0.0031502790295387705]:0.03610099111122179)[&theta=0.0294354165720604]:0.003952962399893206,(((((3[&theta=2.4058508120179128E-4]:3.431783378072356E-4,7[&theta=2.3743475371006083E-4]:3.431783378072356E-4)[&theta=0.19826653142988315]:5.757144707354673E-4,(10[&theta=2.3202082525833638E-4]:3.661130540316247E-4,13[&theta=2.3953929614647321E-4]:3.661130540316247E-4)[&theta=0.01723227473280557]:5.527797545110782E-4)[&theta=0.017505613980594057]:2.271323313853714E-4,6[&theta=7.940295028086933E-4]:0.0011460251399280743)[&theta=0.7569041104742414]:0.028220807398645038,12[&theta=0.005191443392460421]:0.029366832538573112)[&theta=0.03237088427305481]:0.004733656941497598,((4[&theta=3.294984285507866E-4]:4.7402832315446584E-4,8[&theta=2.796549269568502E-4]:4.7402832315446584E-4)[&theta=0.12769341293834507]:0.011368314993254015,(5[&theta=4.031167978337381E-4]:5.353805620724541E-4,9[&theta=3.4957468400648834E-4]:5.353805620724541E-4)[&theta=0.05885500355876208]:0.011306962754336026)[&theta=0.19585364813025677]:0.02225814616366223)[&theta=0.2047697414093965]:0.005953464031044284)[&theta=0.026508595747678793]:0.047222265491720074,11[&theta=1.9451619994269487E-5]:0.08727621900283507)[&theta=0.01587276360951952]:0.0;
tree STATE_7437000 = (((1[&theta=0.005638993373195715]:0.03609418047614296,2[&theta=0.003524584480586973]:0.03609418047614296)[&theta=0.031578587032497205]:0.003952216653486877,(((((3[&theta=2.4058508120179128E-4]:3.431135954731938E-4,7[&theta=2.3743475371006083E-4]:3.431135954731938E-4)[&theta=0.28690962432658645]:6.433336822939186E-4,(10[&theta=2.3527388215683012E-4]:3.6604398494704133E-4,13[&theta=2.3803000941122982E-4]:3.6604398494704133E-4)[&theta=0.01670420528768878]:6.20403292820071E-4)[&theta=0.015579189945444159]:1.5936165870562824E-4,6[&theta=7.940295028086933E-4]:0.0011458089364727406)[&theta=0.7990537986250975]:0.0282154834001922,12[&theta=0.005000124014292546]:0.02936129233666494)[&theta=0.030739880743894648]:0.0047327639131062825,((4[&theta=3.294984285507866E-4]:4.739388953070118E-4,8[&theta=2.796549269568502E-4]:4.739388953070118E-4)[&theta=0.11069874568932112]:0.01136617030296998,(5[&theta=4.031167978337381E-4]:5.352795598139472E-4,9[&theta=3.4957468400648834E-4]:5.352795598139472E-4)[&theta=0.06349624149827439]:0.011304829638463047)[&theta=0.19585364813025677]:0.02225394705149423)[&theta=0.17374518117528667]:0.005952340879858617)[&theta=0.026508595747678793]:0.047213356771821806,11[&theta=2.8360680714117655E-5]:0.08725975390145164)[&theta=0.01678493622542739]:0.0;
tree STATE_7437500 = (((1[&theta=0.005337115929406379]:0.0361050259085284,2[&theta=0.003524584480586973]:0.0361050259085284)[&theta=0.031573303123422845]:0.003953404199454745,(((((3[&theta=2.4058508120179128E-4]:3.432166928493121E-4,7[&theta=2.3185447032553333E-4]:3.432166928493121E-4)[&theta=0.29571651358079676]:6.435269885793236E-4,(10[&theta=2.3678499452809798E-4]:3.661539723532234E-4,13[&theta=2.490222481740326E-4]:3.661539723532234E-4)[&theta=0.016436400313281547]:6.205897090754123E-4)[&theta=0.016517936332485734]:1.594095430479663E-4,6[&theta=7.716624333632978E-4]:0.001146153224476602)[&theta=0.7066629843025068]:0.0282239614737598,12[&theta=0.005411889090485521]:0.029370114698236402)[&theta=0.03299311759963346]:0.004734185994736587,((4[&theta=3.266781819330763E-4]:4.7408130253654503E-4,8[&theta=2.9750179534773416E-4]:4.7408130253654503E-4)[&theta=0.12196258759714004]:0.011369585563543182,(5[&theta=4.1705132695948953E-4]:5.354403984365918E-4,9[&theta=3.581585968367533E-4]:5.354403984365918E-4)[&theta=0.06229906153936857]:0.011308226467643137)[&theta=0.1981246721816789]:0.02226063382689326)[&theta=0.16217327966736886]:0.005954129415010154)[&theta=0.026508595747678793]:0.04722754324902681,11[&theta=5.050501271971174E-5]:0.08728597335700995)[&theta=0.017577189009376347]:0.0;
tree STATE_7438000 = (((1[&theta=0.005216124752426366]:0.0361050259085284,2[&theta=0.00325434139628688]:0.0361050259085284)[&theta=0.036098117776991547]:0.003953404199454745,(((((3[&theta=2.48580345306196E-4]:3.432166928493121E-4,7[&theta=2.306030860654393E-4]:3.432166928493121E-4)[&theta=0.18867856944548927]:6.435269885793236E-4,(10[&theta=2.3678499452809798E-4]:3.661539723532234E-4,13[&theta=2.4847985359539436E-4]:3.661539723532234E-4)[&theta=0.016392040075875882]:6.205897090754123E-4)[&theta=0.017373682312544665]:1.594095430479663E-4,6[&theta=7.91956545778958E-4]:0.001146153224476602)[&theta=0.6994858500156107]:0.0282239614737598,12[&theta=0.004817149333450326]:0.029370114698236402)[&theta=0.03299311759963346]:0.004734185994736587,((4[&theta=3.2135524315913075E-4]:4.7408130253654503E-4,8[&theta=2.811846325920491E-4]:4.7408130253654503E-4)[&theta=0.14096143011810447]:0.011369585563543182,(5[&theta=4.154645041902257E-4]:5.354403984365918E-4,9[&theta=3.594261682479469E-4]:5.354403984365918E-4)[&theta=0.061271133866877575]:0.011308226467643137)[&theta=0.17201385162969762]:0.02226063382689326)[&theta=0.24609304309986518]:0.005954129415010154)[&theta=0.026508595747678793]:0.04722754324902681,11[&theta=3.723965381941535E-5]:0.08728597335700995)[&theta=0.018138946032489323]:0.0;
tree STATE_7438500 = (((1[&theta=0.005870033075245562]:0.036203175733500514,2[&theta=0.003053932107455369]:0.036203175733500514)[&theta=0.033124963273759016]:0.00396415134394381,(((((3[&theta=2.48580345306196E-4]:3.4414971138296477E-4,7[&theta=2.306030860654393E-4]:3.4414971138296477E-4)[&theta=0.2870084239248758]:6.45276386611994E-4,(10[&theta=2.452872313122979E-4]:3.671493448088577E-4,13[&theta=2.4847985359539436E-4]:3.671493448088577E-4)[&theta=0.015195906101961533]:6.222767531861011E-4)[&theta=0.013292497809874957]:1.5984289043812416E-4,6[&theta=7.91956545778958E-4]:0.001149268988433083)[&theta=0.757778454765349]:0.02830068699351673,12[&theta=0.004817149333450326]:0.029449955981949813)[&theta=0.03299311759963346]:0.004747055658033489,((4[&theta=3.2135524315913075E-4]:4.753700703935298E-4,8[&theta=2.716763969271897E-4]:4.753700703935298E-4)[&theta=0.12795180465851186]:0.011400493250353723,(5[&theta=4.154645041902257E-4]:5.368959681271577E-4,9[&theta=3.594261682479469E-4]:5.368959681271577E-4)[&theta=0.061271133866877575]:0.011338967352620096)[&theta=0.18377804297794256]:0.022321148319236046)[&theta=0.3080677302129995]:0.005970315437461023)[&theta=0.026508595747678793]:0.0473559291173959,11[&theta=4.29267113664357E-5]:0.08752325619484022)[&theta=0.017259826519881945]:0.0;
tree STATE_7439000 = (((1[&theta=0.005314066151746228]:0.036203175733500514,2[&theta=0.00316433408956259]:0.036203175733500514)[&theta=0.029938147832529387]:0.00396415134394381,(((((3[&theta=2.483826972812502E-4]:3.4414971138296477E-4,7[&theta=2.4130638441108198E-4]:3.4414971138296477E-4)[&theta=0.31675691842188447]:6.45276386611994E-4,(10[&theta=2.4685563084870084E-4]:3.671493448088577E-4,13[&theta=2.470290639272697E-4]:3.671493448088577E-4)[&theta=0.017619639144895123]:6.222767531861011E-4)[&theta=0.015166228053262062]:1.5984289043812416E-4,6[&theta=7.91956545778958E-4]:0.001149268988433083)[&theta=0.7432579040387248]:0.02830068699351673,12[&theta=0.004817149333450326]:0.029449955981949813)[&theta=0.03299311759963346]:0.004747055658033489,((4[&theta=3.375612744406485E-4]:4.753700703935298E-4,8[&theta=2.7559047310584333E-4]:4.753700703935298E-4)[&theta=0.12812382919168006]:0.011400493250353723,(5[&theta=4.1167732154925326E-4]:5.368959681271577E-4,9[&theta=3.5454165419020303E-4]:5.368959681271577E-4)[&theta=0.061271133866877575]:0.011338967352620096)[&theta=0.19762130274075126]:0.022321148319236046)[&theta=0.2208416769602918]:0.005970315437461023)[&theta=0.02618111021771959]:0.0473559291173959,11[&theta=3.41225549616001E-5]:0.08752325619484022)[&theta=0.017265854203729603]:0.0;
tree STATE_7439500 = (((1[&theta=0.005314066151746228]:0.03617530307488624,2[&theta=0.00306345752555218]:0.03617530307488624)[&theta=0.03384569982549057]:0.0039610993620426,(((((3[&theta=2.5107013943930206E-4]:3.4388475210181803E-4,7[&theta=2.4130638441108198E-4]:3.4388475210181803E-4)[&theta=0.09708108380869901]:6.447795912875098E-4,(10[&theta=2.3711464469133503E-4]:3.6686667821563836E-4,13[&theta=2.470290639272697E-4]:3.6686667821563836E-4)[&theta=0.016416469153992683]:6.217976651736895E-4)[&theta=0.013077680846530784]:1.5971982813138357E-4,6[&theta=7.950784674874158E-4]:0.0011483841715207114)[&theta=0.7892876078991566]:0.02827889842466503,12[&theta=0.004816370301790632]:0.02942728259618574)[&theta=0.029351542872411897]:0.004743400921698941,((4[&theta=3.338534588398599E-4]:4.750040851610448E-4,8[&theta=2.7559047310584333E-4]:4.750040851610448E-4)[&theta=0.12555277090681413]:0.01139171606299479,(5[&theta=4.1167732154925326E-4]:5.364826143887689E-4,9[&theta=3.593754101722418E-4]:5.364826143887689E-4)[&theta=0.059105783994821366]:0.011330237533767065)[&theta=0.19488710985117963]:0.022303963369728848)[&theta=0.23298210405493577]:0.005965718919044162)[&theta=0.02618111021771959]:0.04731947000520731,11[&theta=3.679610515520721E-5]:0.08745587244213615)[&theta=0.013884317026957646]:0.0;
tree STATE_7440000 = (((1[&theta=0.005314066151746228]:0.03617530307488624,2[&theta=0.0032573278230251584]:0.03617530307488624)[&theta=0.03482655248151622]:0.0039610993620426,(((((3[&theta=2.5107013943930206E-4]:3.4388475210181803E-4,7[&theta=2.3897902278798006E-4]:3.4388475210181803E-4)[&theta=0.24618205711112376]:6.594319495067941E-4,(10[&theta=2.39028986197523E-4]:3.6686667821563836E-4,13[&theta=2.346169049219185E-4]:3.6686667821563836E-4)[&theta=0.01796003347259393]:6.364500233929737E-4)[&theta=0.015297267258609014]:1.4506746991209928E-4,6[&theta=7.734271836389257E-4]:0.0011483841715207114)[&theta=0.7442635253068978]:0.02827889842466503,12[&theta=0.005035524478376495]:0.02942728259618574)[&theta=0.033170501821589204]:0.004743400921698941,((4[&theta=3.338534588398599E-4]:4.750040851610448E-4,8[&theta=2.7559047310584333E-4]:4.750040851610448E-4)[&theta=0.12058122244479369]:0.01139171606299479,(5[&theta=4.1167732154925326E-4]:5.364826143887689E-4,9[&theta=3.556421808779261E-4]:5.364826143887689E-4)[&theta=0.05871467133414019]:0.011330237533767065)[&theta=0.19488710985117963]:0.022303963369728848)[&theta=0.28236007275304004]:0.005965718919044162)[&theta=0.02618111021771959]:0.04731947000520731,11[&theta=4.526123856670067E-5]:0.08745587244213615)[&theta=0.017227921416037753]:0.0;
tree STATE_7440500 = (((1[&theta=0.005381799835264097]:0.03622688295802993,2[&theta=0.0033221469841397755]:0.03622688295802993)[&theta=0.03510612944805595]:0.003966747221904113,(((((3[&theta=2.464771667588673E-4]:3.4437507378043923E-4,7[&theta=2.29013252702226E-4]:3.4437507378043923E-4)[&theta=0.12103966544389685]:5.861544239790315E-4,(10[&theta=2.39028986197523E-4]:3.6738976824621814E-4,13[&theta=2.5397807969672163E-4]:3.6738976824621814E-4)[&theta=0.014280856579607744]:5.631397295132526E-4)[&theta=0.018975768160463966]:2.1949207597590857E-4,6[&theta=7.734271836389257E-4]:0.0011500215737353793)[&theta=0.8253866368542738]:0.02831921936608622,12[&theta=0.0051480323390294055]:0.0294692409398216)[&theta=0.03255123862089362]:0.004750164211690968,((4[&theta=3.338534588398599E-4]:4.756813609023057E-4,8[&theta=2.7521212059399404E-4]:4.756813609023057E-4)[&theta=0.13208365829101945]:0.011407958729493507,(5[&theta=4.1167732154925326E-4]:5.372475481476239E-4,9[&theta=3.556421808779261E-4]:5.372475481476239E-4)[&theta=0.05871467133414019]:0.011346392542248188)[&theta=0.1894540668374366]:0.022335765061116758)[&theta=0.18367636723882214]:0.005974225028421473)[&theta=0.02618111021771959]:0.04738693959152252,11[&theta=4.103393762619628E-5]:0.08758056977145656)[&theta=0.017227921416037753]:0.0;
tree STATE_7441000 = (((1[&theta=0.0053767983957110094]:0.0360524424065787,2[&theta=0.003223093586285064]:0.0360524424065787)[&theta=0.029028228457038393]:0.003947646446006328,(((((3[&theta=2.464771667588673E-4]:3.4271683070592697E-4,7[&theta=2.404992620596505E-4]:3.4271683070592697E-4)[&theta=0.1300661527890249]:5.833319592068639E-4,(10[&theta=2.39028986197523E-4]:3.656207042656196E-4,13[&theta=2.444457636851998E-4]:3.656207042656196E-4)[&theta=0.012504387144246435]:5.604280856471712E-4)[&theta=0.02103882704743193]:2.1843517249302345E-4,6[&theta=7.595208661643803E-4]:0.0011444839624058143)[&theta=0.8040183866290928]:0.028182855985096157,12[&theta=0.0053330336659673915]:0.02932733994750197)[&theta=0.03229235960346249]:0.004727291107606047,((4[&theta=3.317387021448372E-4]:4.7339084866014007E-4,8[&theta=2.833932922633649E-4]:4.7339084866014007E-4)[&theta=0.13067918564835146]:0.011353026854344014,(5[&theta=4.047644009168323E-4]:5.346605809312264E-4,9[&theta=3.556421808779261E-4]:5.346605809312264E-4)[&theta=0.06219455432218096]:0.011291757122072928)[&theta=0.1894540668374366]:0.022228213352103864)[&theta=0.35810911585388316]:0.005945457797477009)[&theta=0.026059264935375734]:0.04715876086901118,11[&theta=3.416949437728857E-5]:0.08715884972159621)[&theta=0.017325654536581515]:0.0;
tree STATE_7441500 = (((1[&theta=0.0053767983957110094]:0.035961597717123504,2[&theta=0.003223093586285064]:0.035961597717123504)[&theta=0.029674126818850965]:0.003937699194404842,(((((3[&theta=2.423097649506349E-4]:3.4185325525920866E-4,7[&theta=2.326232108658414E-4]:3.4185325525920866E-4)[&theta=0.13176652397698355]:5.81862083460699E-4,(10[&theta=2.417222944200264E-4]:3.6469941580025513E-4,13[&theta=2.444900262785467E-4]:3.6469941580025513E-4)[&theta=0.014903684840348978]:5.590159229196525E-4)[&theta=0.018806793576585316]:2.1788476108989489E-4,6[&theta=7.595208661643803E-4]:0.0011416000998098026)[&theta=0.8493879826166212]:0.028111841023861262,12[&theta=0.004813568757418223]:0.029253441123671065)[&theta=0.032496780744407816]:0.004715379312899004,((4[&theta=3.2832262263245463E-4]:4.721980017469553E-4,8[&theta=2.833932922633649E-4]:4.721980017469553E-4)[&theta=0.11342875959881353]:0.011324419577551828,(5[&theta=4.053241741976583E-4]:5.333133469798932E-4,9[&theta=3.556421808779261E-4]:5.333133469798932E-4)[&theta=0.06219455432218096]:0.01126330423231889)[&theta=0.19863609339691835]:0.022172202857271284)[&theta=0.3430998909719461]:0.005930476474958278)[&theta=0.027166162275475962]:0.04703993055682531,11[&theta=6.931272594952717E-5]:0.08693922746835366)[&theta=0.016855039552478593]:0.0;
tree STATE_7442000 = (((1[&theta=0.005041170148361057]:0.03591562386447201,2[&theta=0.0035266786334968007]:0.03591562386447201)[&theta=0.031100407732237146]:0.003932665179954942,(((((3[&theta=2.423097649506349E-4]:3.414162248661392E-4,7[&theta=2.362592618783E-4]:3.414162248661392E-4)[&theta=0.11937144725372333]:5.811182221367684E-4,(10[&theta=2.417222944200264E-4]:3.6423317852859734E-4,13[&theta=2.486921715682615E-4]:3.6423317852859734E-4)[&theta=0.014333132713750803]:5.583012684743104E-4)[&theta=0.028424722625098528]:2.1760621390241603E-4,6[&theta=7.73815884013891E-4]:0.0011401406609053237)[&theta=0.6951952480118267]:0.02807590241937657,12[&theta=0.004813568757418223]:0.029216043080281896)[&theta=0.030154049325007787]:0.004709351100375403,((4[&theta=3.308490723156172E-4]:4.715943366504986E-4,8[&theta=2.884920827417282E-4]:4.715943366504986E-4)[&theta=0.11669682331672947]:0.011309942267585865,(5[&theta=4.053241741976583E-4]:5.32631551097964E-4,9[&theta=3.477714290054303E-4]:5.32631551097964E-4)[&theta=0.0583965979345854]:0.011248905053138398)[&theta=0.19394646533634574]:0.022143857576420935)[&theta=0.2659100024035104]:0.005922894863769651)[&theta=0.026280105078998202]:0.046979793995230716,11[&theta=3.818426337315093E-5]:0.08682808303965767)[&theta=0.017056280587484346]:0.0;
tree STATE_7442500 = (((1[&theta=0.0049470057205830845]:0.03591562386447201,2[&theta=0.0031697391316775642]:0.03591562386447201)[&theta=0.030810669168799844]:0.003932665179954942,(((((3[&theta=2.423097649506349E-4]:3.414162248661392E-4,7[&theta=2.3894965562119066E-4]:3.414162248661392E-4)[&theta=0.19628638990170685]:5.811182221367684E-4,(10[&theta=2.31820691831378E-4]:3.6423317852859734E-4,13[&theta=2.4465652883745305E-4]:3.6423317852859734E-4)[&theta=0.015733219542307532]:5.583012684743104E-4)[&theta=0.016446153492772172]:2.1760621390241603E-4,6[&theta=7.73815884013891E-4]:0.0011401406609053237)[&theta=0.830960371219234]:0.02807590241937657,12[&theta=0.004817092515069297]:0.029216043080281896)[&theta=0.029243599705325522]:0.004709351100375403,((4[&theta=3.308490723156172E-4]:4.715943366504986E-4,8[&theta=2.884920827417282E-4]:4.715943366504986E-4)[&theta=0.11741419545541608]:0.011309942267585865,(5[&theta=4.1079196314988865E-4]:5.32631551097964E-4,9[&theta=3.477714290054303E-4]:5.32631551097964E-4)[&theta=0.057705381156456556]:0.011248905053138398)[&theta=0.19140218237428108]:0.022143857576420935)[&theta=0.2259086415853688]:0.005922894863769651)[&theta=0.026280105078998202]:0.04810124436620162,11[&theta=4.072292993097012E-5]:0.08794953341062857)[&theta=0.014067055717328933]:0.0;
tree STATE_7443000 = (((1[&theta=0.005339106350189665]:0.03591562386447201,2[&theta=0.003149799243347391]:0.03591562386447201)[&theta=0.02899103800720676]:0.003932665179954942,(((((3[&theta=2.423097649506349E-4]:3.414162248661392E-4,7[&theta=2.3470561770112924E-4]:3.414162248661392E-4)[&theta=0.18930042664241356]:5.811182221367684E-4,(10[&theta=2.31820691831378E-4]:3.6423317852859734E-4,13[&theta=2.3658701002875752E-4]:3.6423317852859734E-4)[&theta=0.017111959705801205]:5.583012684743104E-4)[&theta=0.014529851398454191]:2.1760621390241603E-4,6[&theta=7.73815884013891E-4]:0.0011401406609053237)[&theta=0.8417243973048408]:0.02819510760192384,12[&theta=0.0051492973556931994]:0.029335248262829166)[&theta=0.031114387650468055]:0.004590145917828133,((4[&theta=3.308490723156172E-4]:4.715943366504986E-4,8[&theta=2.884920827417282E-4]:4.715943366504986E-4)[&theta=0.12159477338693275]:0.011309942267585865,(5[&theta=4.3054612377551297E-4]:5.32631551097964E-4,9[&theta=3.477714290054303E-4]:5.32631551097964E-4)[&theta=0.06143216139919924]:0.011248905053138398)[&theta=0.19140218237428108]:0.022143857576420935)[&theta=0.24902074270788718]:0.005922894863769651)[&theta=0.02558884865243158]:0.04810124436620162,11[&theta=4.734756790336138E-5]:0.08794953341062857)[&theta=0.017043262453537423]:0.0;
tree STATE_7443500 = (((1[&theta=0.005339106350189665]:0.03591562386447201,2[&theta=0.003226310355383087]:0.03591562386447201)[&theta=0.027407875383086443]:0.003932665179954942,(((((3[&theta=2.423097649506349E-4]:3.414162248661392E-4,7[&theta=2.3470561770112924E-4]:3.414162248661392E-4)[&theta=0.21752170724350026]:5.811182221367684E-4,(10[&theta=2.31820691831378E-4]:3.6423317852859734E-4,13[&theta=2.4354474548542065E-4]:3.6423317852859734E-4)[&theta=0.017531454350829933]:5.583012684743104E-4)[&theta=0.018642726652526784]:2.1760621390241603E-4,6[&theta=7.73815884013891E-4]:0.0011401406609053237)[&theta=0.7510695434927565]:0.02819510760192384,12[&theta=0.0048529926126832665]:0.029335248262829166)[&theta=0.031114387650468055]:0.004590145917828133,((4[&theta=3.2895565683289794E-4]:4.715943366504986E-4,8[&theta=2.883032133558649E-4]:4.715943366504986E-4)[&theta=0.1269567817470715]:0.011309942267585865,(5[&theta=4.1670900101548254E-4]:5.32631551097964E-4,9[&theta=3.477714290054303E-4]:5.32631551097964E-4)[&theta=0.059934976131553484]:0.011248905053138398)[&theta=0.18819980417571427]:0.022143857576420935)[&theta=0.35016202737521235]:0.005922894863769651)[&theta=0.02558884865243158]:0.04810124436620162,11[&theta=2.06558782122838E-5]:0.08794953341062857)[&theta=0.01641302146097324]:0.0;
tree STATE_7444000 = (((1[&theta=0.005544008500198115]:0.03591562386447201,2[&theta=0.003534671977718165]:0.03591562386447201)[&theta=0.032389914926956385]:0.004055983746708257,(((((3[&theta=2.423097649506349E-4]:3.414162248661392E-4,7[&theta=2.3470561770112924E-4]:3.414162248661392E-4)[&theta=0.19282697491594628]:5.811182221367684E-4,(10[&theta=2.3708990316039018E-4]:3.6423317852859734E-4,13[&theta=2.466763892153706E-4]:3.6423317852859734E-4)[&theta=0.014096861948289123]:5.583012684743104E-4)[&theta=0.020192132467279304]:2.1760621390241603E-4,6[&theta=7.856610677979783E-4]:0.0011401406609053237)[&theta=0.7561815321710127]:0.02819510760192384,12[&theta=0.004742929568622063]:0.029335248262829166)[&theta=0.031114387650468055]:0.004590145917828133,((4[&theta=3.2895565683289794E-4]:4.715943366504986E-4,8[&theta=2.800274014781864E-4]:4.715943366504986E-4)[&theta=0.12451134208381903]:0.011309942267585865,(5[&theta=4.1670900101548254E-4]:5.32631551097964E-4,9[&theta=3.590195528627794E-4]:5.32631551097964E-4)[&theta=0.05925057763324331]:0.011248905053138398)[&theta=0.19249613523956907]:0.022143857576420935)[&theta=0.22562350931793504]:0.006046213430522966)[&theta=0.02558884865243158]:0.047977925799448304,11[&theta=2.116461859908998E-5]:0.08794953341062857)[&theta=0.013232830606339577]:0.0;
tree STATE_7444500 = (((1[&theta=0.005544008500198115]:0.036243499483016556,2[&theta=0.0030322441484321927]:0.036243499483016556)[&theta=0.030721503521937317]:0.0040930110355777705,(((((3[&theta=2.423097649506349E-4]:3.4453303153310794E-4,7[&theta=2.3428078864882348E-4]:3.4453303153310794E-4)[&theta=0.08444425046831386]:5.864232809392994E-4,(10[&theta=2.3708990316039018E-4]:3.6755828236516595E-4,13[&theta=2.466763892153706E-4]:3.6755828236516595E-4)[&theta=0.014364519668411313]:5.633980301072412E-4)[&theta=0.022865387569795875]:2.195927524699104E-4,6[&theta=7.976310916232584E-4]:0.0011505490649423176)[&theta=0.8870765879639262]:0.02845250222159675,12[&theta=0.005205070307423506]:0.029603051286539065)[&theta=0.029569271793805835]:0.004632049601241705,((4[&theta=3.3107748597767866E-4]:4.758995461441402E-4,8[&theta=2.9500674089181345E-4]:4.758995461441402E-4)[&theta=0.11137918065845709]:0.011413191325173752,(5[&theta=4.340691668823661E-4]:5.374939725313653E-4,9[&theta=3.632948867515422E-4]:5.374939725313653E-4)[&theta=0.05995253003294425]:0.011351596898786526)[&theta=0.19249613523956907]:0.02234601001646288)[&theta=0.2663865876664372]:0.006101409630813556)[&theta=0.02558884865243158]:0.048415918806540115,11[&theta=7.81717672331004E-5]:0.08875242932513444)[&theta=0.015225790747797601]:0.0;
tree STATE_7445000 = (((1[&theta=0.005579434606727066]:0.036243499483016556,2[&theta=0.002999013358700866]:0.036243499483016556)[&theta=0.03460186788922058]:0.0040930110355777705,(((((3[&theta=2.443503027764933E-4]:3.4453303153310794E-4,7[&theta=2.411149621794697E-4]:3.4453303153310794E-4)[&theta=0.0874222601362993]:5.864232809392994E-4,(10[&theta=2.3708990316039018E-4]:3.6755828236516595E-4,13[&theta=2.4706142082069255E-4]:3.6755828236516595E-4)[&theta=0.014531001475052185]:5.633980301072412E-4)[&theta=0.020296918792148868]:2.195927524699104E-4,6[&theta=8.091774247958008E-4]:0.0011505490649423176)[&theta=0.7541570822824003]:0.02845250222159675,12[&theta=0.004765475910186265]:0.029603051286539065)[&theta=0.029569271793805835]:0.004632049601241705,((4[&theta=3.3107748597767866E-4]:4.758995461441402E-4,8[&theta=2.9500674089181345E-4]:4.758995461441402E-4)[&theta=0.1333250720567877]:0.011413191325173752,(5[&theta=4.0687531489650423E-4]:5.374939725313653E-4,9[&theta=3.577028856947306E-4]:5.374939725313653E-4)[&theta=0.05995253003294425]:0.011351596898786526)[&theta=0.1836492032463983]:0.02234601001646288)[&theta=0.22599993143195413]:0.006101409630813556)[&theta=0.02612897179396287]:0.048415918806540115,11[&theta=7.12962050344365E-5]:0.08875242932513444)[&theta=0.01592399905722284]:0.0;
tree STATE_7445500 = (((1[&theta=0.005187717205352207]:0.036381011854339874,2[&theta=0.003044711782951624]:0.036381011854339874)[&theta=0.0297305655902426]:0.004108540431507608,(((((3[&theta=2.5234871297393136E-4]:3.458402329579463E-4,7[&theta=2.482264920214349E-4]:3.458402329579463E-4)[&theta=0.22553744489495003]:5.612033123090969E-4,(10[&theta=2.380519520651988E-4]:3.689528444722617E-4,13[&theta=2.5136352391811614E-4]:3.689528444722617E-4)[&theta=0.015656762906434404]:5.380907007947815E-4)[&theta=0.01667456523802952]:2.478708467684315E-4,6[&theta=7.827337986781415E-4]:0.0011549143920354748)[&theta=0.8097503527179944]:0.02856045457460855,12[&theta=0.004803949969102659]:0.029715368966644024)[&theta=0.030456205754952947]:0.004649624176926718,((4[&theta=3.312444935126874E-4]:4.77705168560172E-4,8[&theta=2.9500674089181345E-4]:4.77705168560172E-4)[&theta=0.12077246123218455]:0.01145649440092191,(5[&theta=4.0687531489650423E-4]:5.395332919069519E-4,9[&theta=3.577028856947306E-4]:5.395332919069519E-4)[&theta=0.06003367803481281]:0.011394666277575129)[&theta=0.1836492032463983]:0.022430793574088663)[&theta=0.2685564333457047]:0.006124559142276741)[&theta=0.026541163527476173]:0.048599614859621415,11[&theta=6.965436632055773E-5]:0.0890891671454689)[&theta=0.01429902376343393]:0.0;
tree STATE_7446000 = (((1[&theta=0.005187717205352207]:0.036381011854339874,2[&theta=0.003469952684455268]:0.036381011854339874)[&theta=0.03494765987752]:0.004108540431507608,(((((3[&theta=2.514057938103546E-4]:3.458402329579463E-4,7[&theta=2.482264920214349E-4]:3.458402329579463E-4)[&theta=0.30689965226478283]:5.954063573438279E-4,(10[&theta=2.380519520651988E-4]:3.689528444722617E-4,13[&theta=2.433844908439816E-4]:3.689528444722617E-4)[&theta=0.015028265087632338]:5.722937458295125E-4)[&theta=0.01748641509049125]:2.1366780173370055E-4,6[&theta=7.827337986781415E-4]:0.0011549143920354748)[&theta=0.8616913175514801]:0.02856045457460855,12[&theta=0.005011533094358372]:0.029715368966644024)[&theta=0.031053176582783348]:0.004649624176926718,((4[&theta=3.312444935126874E-4]:4.77705168560172E-4,8[&theta=2.8534046698610503E-4]:4.77705168560172E-4)[&theta=0.14128632827556456]:0.01145649440092191,(5[&theta=4.0687531489650423E-4]:5.395332919069519E-4,9[&theta=3.577028856947306E-4]:5.395332919069519E-4)[&theta=0.0644467024474249]:0.011394666277575129)[&theta=0.1836492032463983]:0.022430793574088663)[&theta=0.18326465300050712]:0.006124559142276741)[&theta=0.026621773049213628]:0.048599614859621415,11[&theta=1.2425895811686712E-4]:0.0890891671454689)[&theta=0.015563362875888125]:0.0;
tree STATE_7446500 = (((1[&theta=0.005457820288898349]:0.03701193641039765,2[&theta=0.0032058059028914425]:0.03701193641039765)[&theta=0.0311674382360902]:0.003477615875449834,(((((3[&theta=2.522885352953332E-4]:3.458402329579463E-4,7[&theta=2.4292385365142795E-4]:3.458402329579463E-4)[&theta=0.1117828049720644]:5.954063573438279E-4,(10[&theta=2.380519520651988E-4]:3.689528444722617E-4,13[&theta=2.433844908439816E-4]:3.689528444722617E-4)[&theta=0.014947214694119]:5.722937458295125E-4)[&theta=0.015276244012536834]:2.1366780173370055E-4,6[&theta=7.812992680907723E-4]:0.0011549143920354748)[&theta=0.8421844212472837]:0.02856045457460855,12[&theta=0.005287227879408956]:0.029715368966644024)[&theta=0.03083654149217613]:0.004649624176926718,((4[&theta=3.312444935126874E-4]:4.77705168560172E-4,8[&theta=2.8534046698610503E-4]:4.77705168560172E-4)[&theta=0.11566144106539973]:0.01145649440092191,(5[&theta=4.0687531489650423E-4]:5.395332919069519E-4,9[&theta=3.577028856947306E-4]:5.395332919069519E-4)[&theta=0.061183942563320604]:0.011394666277575129)[&theta=0.19265832899337276]:0.022430793574088663)[&theta=0.24055369154876463]:0.006124559142276741)[&theta=0.02679700618431882]:0.048599614859621415,11[&theta=4.296307067034121E-5]:0.0890891671454689)[&theta=0.01794063176279299]:0.0;
tree STATE_7447000 = (((1[&theta=0.005644457681485642]:0.03701193641039765,2[&theta=0.0032782073906725477]:0.03701193641039765)[&theta=0.022473052221799013]:0.003477615875449834,(((((3[&theta=2.546559408391229E-4]:3.458402329579463E-4,7[&theta=2.37741619119773E-4]:3.458402329579463E-4)[&theta=0.13219434720914594]:5.954063573438279E-4,(10[&theta=2.419259196604084E-4]:3.689528444722617E-4,13[&theta=2.511079792522271E-4]:3.689528444722617E-4)[&theta=0.015309348881197693]:5.722937458295125E-4)[&theta=0.018052741214732153]:2.1366780173370055E-4,6[&theta=8.015549670143757E-4]:0.0011549143920354748)[&theta=0.7873333311090581]:0.02856045457460855,12[&theta=0.005089986333206965]:0.029715368966644024)[&theta=0.029761970165536455]:0.0043554167787304525,((4[&theta=3.312444935126874E-4]:4.77705168560172E-4,8[&theta=2.8534046698610503E-4]:4.77705168560172E-4)[&theta=0.13004887059866277]:0.01145649440092191,(5[&theta=4.267023272068242E-4]:5.395332919069519E-4,9[&theta=3.577028856947306E-4]:5.395332919069519E-4)[&theta=0.0591019108973527]:0.011394666277575129)[&theta=0.19652147418651386]:0.022136586175892398)[&theta=0.24407947055387547]:0.006418766540473006)[&theta=0.02679700618431882]:0.048599614859621415,11[&theta=8.788572359266725E-5]:0.0890891671454689)[&theta=0.01681046995798175]:0.0;
tree STATE_7447500 = (((1[&theta=0.005641288763368311]:0.0370218775823255,2[&theta=0.002805636781906041]:0.0370218775823255)[&theta=0.023981318941476194]:0.003478549941069463,(((((3[&theta=2.3861186193245297E-4]:3.459331234562246E-4,7[&theta=2.4201604994258323E-4]:3.459331234562246E-4)[&theta=0.18230066597258093]:5.955662797239936E-4,(10[&theta=2.419259196604084E-4]:3.690519428717483E-4,13[&theta=2.511079792522271E-4]:3.690519428717483E-4)[&theta=0.012155485391509702]:5.7244746030847E-4)[&theta=0.027443167250019374]:2.1372519155326913E-4,6[&theta=8.11640973044715E-4]:0.0011552245947334873)[&theta=0.781061906576745]:0.028568125731991825,12[&theta=0.005197048203294064]:0.029723350326725313)[&theta=0.03061572496652035]:0.004356586616118447,((4[&theta=3.2682777883463564E-4]:4.778334771457813E-4,8[&theta=2.8342750900999376E-4]:4.778334771457813E-4)[&theta=0.1291908243187019]:0.011459571542827353,(5[&theta=4.190866769864836E-4]:5.396782071352764E-4,9[&theta=3.4871430362756116E-4]:5.396782071352764E-4)[&theta=0.058584738499994335]:0.011397726812837858)[&theta=0.19788579162008357]:0.022142531922870627)[&theta=0.319673523414788]:0.006420490580551205)[&theta=0.026272271886190322]:0.04861266840866003,11[&theta=3.881444757956976E-5]:0.08911309593205499)[&theta=0.01176191810303079]:0.0;
tree STATE_7448000 = (((1[&theta=0.005641288763368311]:0.036767283956296186,2[&theta=0.0034212502061339157]:0.036767283956296186)[&theta=0.026114614907982833]:0.00345462850054145,(((((3[&theta=2.4324121327282914E-4]:3.4355419580544514E-4,7[&theta=2.4201604994258323E-4]:3.4355419580544514E-4)[&theta=0.13777754095739836]:5.914706641421381E-4,(10[&theta=2.419259196604084E-4]:3.665140307380391E-4,13[&theta=2.511079792522271E-4]:3.665140307380391E-4)[&theta=0.016713538212068575]:5.685108292095441E-4)[&theta=0.019403387760922163]:2.1225543704472588E-4,6[&theta=7.888505931225154E-4]:0.001147280296992309)[&theta=0.7713439638822381]:0.028371667227076843,12[&theta=0.004815986074812504]:0.029518947524069153)[&theta=0.029749551155864487]:0.004326627055552076,((4[&theta=3.2682777883463564E-4]:4.7454749151973574E-4,8[&theta=2.8342750900999376E-4]:4.7454749151973574E-4)[&theta=0.1291908243187019]:0.01138076587271127,(5[&theta=4.146468076729481E-4]:5.359669250335505E-4,9[&theta=3.549899744769376E-4]:5.359669250335505E-4)[&theta=0.0583164608718037]:0.011319346439197455)[&theta=0.18187732658036698]:0.021990261215390224)[&theta=0.20205398606558378]:0.0063763378772164064)[&theta=0.026272271886190322]:0.04633367489957446,11[&theta=1.9882132669083656E-5]:0.0865555873564121)[&theta=0.023024089333441095]:0.0;
tree STATE_7448500 = (((1[&theta=0.005641288763368311]:0.03693901034906391,2[&theta=0.003272653919866273]:0.03693901034906391)[&theta=0.026944594253735094]:0.003470763793304868,(((((3[&theta=2.4321197563359292E-4]:3.4515881046330273E-4,7[&theta=2.4201604994258323E-4]:3.4515881046330273E-4)[&theta=0.13164952232508248]:5.942332049842028E-4,(10[&theta=2.382648771752328E-4]:3.682258822980351E-4,13[&theta=2.511079792522271E-4]:3.682258822980351E-4)[&theta=0.014989807391219722]:5.711661331494704E-4)[&theta=0.017433241186433125]:2.1324680373344704E-4,6[&theta=7.782996518375637E-4]:0.0011526388191809526)[&theta=0.8741489634545178]:0.028504180797442918,12[&theta=0.004707400207216459]:0.02965681961662387)[&theta=0.029144946594673354]:0.004346835131241983,((4[&theta=3.3903890191515373E-4]:4.767639274417506E-4,8[&theta=2.863516706610598E-4]:4.767639274417506E-4)[&theta=0.1255363629946931]:0.011433921223337055,(5[&theta=4.146468076729481E-4]:5.384702284265405E-4,9[&theta=3.475238000113645E-4]:5.384702284265405E-4)[&theta=0.0619641219770782]:0.011372214922352264)[&theta=0.19247393364962034]:0.02209296959708705)[&theta=0.23434004750901472]:0.006406119394502925)[&theta=0.02659794163534231]:0.04655008236833484,11[&theta=1.876671852174468E-5]:0.08695985651070362)[&theta=0.020262744433737413]:0.0;
tree STATE_7449000 = (((1[&theta=0.005263205135904975]:0.03722252164906846,2[&theta=0.0034259536624815295]:0.03722252164906846)[&theta=0.024655639739667737]:0.0034974023184237077,(((((3[&theta=2.518070611569137E-4]:3.478079454059489E-4,7[&theta=2.4201604994258323E-4]:3.478079454059489E-4)[&theta=0.10878807562318506]:5.987940155435254E-4,(10[&theta=2.382648771752328E-4]:3.7105205976189034E-4,13[&theta=2.511079792522271E-4]:3.7105205976189034E-4)[&theta=0.016777418280147446]:5.75549901187584E-4)[&theta=0.018060026774757793]:2.148834983275083E-4,6[&theta=8.031055270638697E-4]:0.0011614854592769826)[&theta=0.7753883479724124]:0.028722953776932136,12[&theta=0.005159723974456618]:0.029884439236209117)[&theta=0.0296904699356178]:0.004380197608128019,((4[&theta=3.363000634808435E-4]:4.804231473176212E-4,8[&theta=2.863516706610598E-4]:4.804231473176212E-4)[&theta=0.12956025117004052]:0.01152167792931118,(5[&theta=4.1929217396736887E-4]:5.426030515052405E-4,9[&theta=3.586943429318074E-4]:5.426030515052405E-4)[&theta=0.059600276206128885]:0.01145949802512356)[&theta=0.1906268475073503]:0.022262535767708334)[&theta=0.25448393670808145]:0.006455287123155032)[&theta=0.026339952568431472]:0.04690735978976147,11[&theta=3.423227977042007E-5]:0.08762728375725364)[&theta=0.01562857028966838]:0.0;
tree STATE_7449500 = (((1[&theta=0.0059736143201638585]:0.03697771140374242,2[&theta=0.003443280242680727]:0.03697771140374242)[&theta=0.03021574325666195]:0.0034744001175612965,(((((3[&theta=2.518070611569137E-4]:3.452367621564825E-4,7[&theta=2.4201604994258323E-4]:3.452367621564825E-4)[&theta=0.2160479092125533]:5.895660401357486E-4,(10[&theta=2.382648771752328E-4]:3.686116730885894E-4,13[&theta=2.484775508635911E-4]:3.686116730885894E-4)[&theta=0.015766874134112475]:5.661911292036417E-4)[&theta=0.0318275423160003]:2.1904363825009918E-4,6[&theta=8.031055270638697E-4]:0.0011538464405423303)[&theta=0.6904994705521816]:0.028534044668975567,12[&theta=0.005159723974456618]:0.0296878911095179)[&theta=0.027527708127283473]:0.004552844523006531,((4[&theta=3.3140881021331966E-4]:4.7726343369950634E-4,8[&theta=2.863516706610598E-4]:4.7726343369950634E-4)[&theta=0.12201184962067177]:0.011445900559173952,(5[&theta=4.2507194227602615E-4]:5.39034384465269E-4,9[&theta=3.586943429318074E-4]:5.39034384465269E-4)[&theta=0.060545046598818944]:0.01138412960840819)[&theta=0.1814815660499703]:0.022317571639650972)[&theta=0.24932756383025093]:0.006211375888779284)[&theta=0.025367184386229032]:0.046598852957097266,11[&theta=6.76682820252969E-5]:0.08705096447840098)[&theta=0.018381575568288722]:0.0;
tree STATE_7450000 = (((1[&theta=0.005448535664554604]:0.03700797066261264,2[&theta=0.003084070747860149]:0.03700797066261264)[&theta=0.02489321568362757]:0.0034772432565383996,(((((3[&theta=2.518070611569137E-4]:3.4551927311135343E-4,7[&theta=2.4317113438976145E-4]:3.4551927311135343E-4)[&theta=0.13010839090327792]:5.900484883661103E-4,(10[&theta=2.3883602955178493E-4]:3.68913311984431E-4,13[&theta=2.4774040975354916E-4]:3.68913311984431E-4)[&theta=0.015870406261202247]:5.666544494930326E-4)[&theta=0.015240723358846025]:2.1922288401469818E-4,6[&theta=8.089822919713052E-4]:0.0011547906454921618)[&theta=0.8789155897106434]:0.02855739438456034,12[&theta=0.0047673996044122315]:0.0297121850300525)[&theta=0.03262267187187061]:0.004556570164637331,((4[&theta=3.3140881021331966E-4]:4.776539834994094E-4,8[&theta=2.881093546436821E-4]:4.776539834994094E-4)[&theta=0.1349332181792907]:0.011455266862681524,(5[&theta=4.2507194227602615E-4]:5.394754820984188E-4,9[&theta=3.586943429318074E-4]:5.394754820984188E-4)[&theta=0.06133934031021709]:0.011393445364082514)[&theta=0.18056048097219832]:0.022335834348508898)[&theta=0.22954286878040833]:0.006216458724461207)[&theta=0.025367184386229032]:0.04663698529955862,11[&theta=6.986384329026786E-5]:0.08712219921870966)[&theta=0.014683723299104457]:0.0;
tree STATE_7450500 = (((1[&theta=0.0055947687583613]:0.03654428232962841,2[&theta=0.002999311708935548]:0.03654428232962841)[&theta=0.025489670539240953]:0.0034336754223627808,(((((3[&theta=2.5033373201291756E-4]:3.4119011771876177E-4,7[&theta=2.375851413756238E-4]:3.4119011771876177E-4)[&theta=0.24155764703718263]:5.826555242275295E-4,(10[&theta=2.3895919236598543E-4]:3.642910429005829E-4,13[&theta=2.529513187125322E-4]:3.642910429005829E-4)[&theta=0.013636853405924257]:5.595545990457083E-4)[&theta=0.02174924368471237]:2.1647614887032943E-4,6[&theta=7.694530629317108E-4]:0.0011403217908166207)[&theta=0.7039118879593707]:0.028199586853926747,12[&theta=0.005350677634019379]:0.029339908644743368)[&theta=0.029516922981152955]:0.00449947899249422,((4[&theta=3.3060519047086384E-4]:4.716692570908396E-4,8[&theta=2.881093546436821E-4]:4.716692570908396E-4)[&theta=0.13195751077601323]:0.011311739036098688,(5[&theta=4.242935985653923E-4]:5.327161682938175E-4,9[&theta=3.4297840391083584E-4]:5.327161682938175E-4)[&theta=0.06133934031021709]:0.01125069212489571)[&theta=0.1974281329126629]:0.02205597934404806)[&theta=0.29031696931673434]:0.006138570114753605)[&theta=0.025367184386229032]:0.046052651017462774,11[&theta=5.804210896483475E-5]:0.08603060876945397)[&theta=0.01752559438427403]:0.0;
tree STATE_7451000 = (((1[&theta=0.005536037376058234]:0.03685699592175753,2[&theta=0.0031904587252898726]:0.03685699592175753)[&theta=0.02563584320626191]:0.003463057774596358,(((((3[&theta=2.3983935686519337E-4]:3.441097204721667E-4,7[&theta=2.375851413756238E-4]:3.441097204721667E-4)[&theta=0.22956783539963596]:5.87641374005932E-4,(10[&theta=2.3250388575365944E-4]:3.6740832290565616E-4,13[&theta=2.481806518936837E-4]:3.6740832290565616E-4)[&theta=0.01596894598092447]:5.643427715724426E-4)[&theta=0.024401600949288792]:2.1832855996744465E-4,6[&theta=7.861227508057648E-4]:0.0011500796544455434)[&theta=0.7468279245941026]:0.028440893935075765,12[&theta=0.004794261970292098]:0.02959097358952131)[&theta=0.029516922981152955]:0.0045379815474427855,((4[&theta=3.3060519047086384E-4]:4.7570538472227925E-4,8[&theta=2.8422558720124004E-4]:4.7570538472227925E-4)[&theta=0.12416735165947985]:0.01140853487724557,(5[&theta=4.242935985653923E-4]:5.372746813074211E-4,9[&theta=3.589194390088233E-4]:5.372746813074211E-4)[&theta=0.06133934031021709]:0.011346965580660428)[&theta=0.18389969809713413]:0.022244714874996248)[&theta=0.2595194783691651]:0.0061910985593897905)[&theta=0.02579418140283082]:0.046446728804976564,11[&theta=5.267240847206731E-5]:0.08676678250133045)[&theta=0.017834165483164605]:0.0;
tree STATE_7451500 = (((1[&theta=0.005536037376058234]:0.03685699592175753,2[&theta=0.0032876352444806195]:0.03685699592175753)[&theta=0.02739850456173617]:0.003463057774596358,(((((3[&theta=2.46644907592465E-4]:3.441097204721667E-4,7[&theta=2.375851413756238E-4]:3.441097204721667E-4)[&theta=0.29973685326221744]:5.87641374005932E-4,(10[&theta=2.456728357339119E-4]:3.6740832290565616E-4,13[&theta=2.4371372397570553E-4]:3.6740832290565616E-4)[&theta=0.012365594961696006]:5.643427715724426E-4)[&theta=0.018880859974106316]:2.1832855996744465E-4,6[&theta=7.729568694045667E-4]:0.0011500796544455434)[&theta=0.7935773622055233]:0.028440893935075765,12[&theta=0.004794261970292098]:0.02959097358952131)[&theta=0.030535977751985053]:0.0045379815474427855,((4[&theta=3.281871780523569E-4]:4.7570538472227925E-4,8[&theta=2.8422558720124004E-4]:4.7570538472227925E-4)[&theta=0.13515049465627546]:0.01140853487724557,(5[&theta=4.242935985653923E-4]:5.372746813074211E-4,9[&theta=3.624874419400114E-4]:5.372746813074211E-4)[&theta=0.06053221113674422]:0.011346965580660428)[&theta=0.19604115918277187]:0.022244714874996248)[&theta=0.2709876438854103]:0.0061910985593897905)[&theta=0.02595396052296777]:0.046446728804976564,11[&theta=5.708308838208706E-5]:0.08676678250133045)[&theta=0.01972321870820344]:0.0;
tree STATE_7452000 = (((1[&theta=0.005261582497328579]:0.03721694768275165,2[&theta=0.003521218434463744]:0.03721694768275165)[&theta=0.024540611887240833]:0.0031031060136022387,(((((3[&theta=2.46644907592465E-4]:3.441097204721667E-4,7[&theta=2.375851413756238E-4]:3.441097204721667E-4)[&theta=0.22291169529120672]:5.87641374005932E-4,(10[&theta=2.3347761389835476E-4]:3.6740832290565616E-4,13[&theta=2.500995788929412E-4]:3.6740832290565616E-4)[&theta=0.01841663623972891]:5.643427715724426E-4)[&theta=0.019851007689658928]:2.1832855996744465E-4,6[&theta=7.652412198328311E-4]:0.0011500796544455434)[&theta=0.7694390648438088]:0.028440893935075765,12[&theta=0.004794261970292098]:0.02959097358952131)[&theta=0.030535977751985053]:0.0045379815474427855,((4[&theta=3.311430853562026E-4]:4.7570538472227925E-4,8[&theta=2.8422558720124004E-4]:4.7570538472227925E-4)[&theta=0.11660870308837427]:0.01140853487724557,(5[&theta=4.23590998503072E-4]:5.372746813074211E-4,9[&theta=3.484626574483514E-4]:5.372746813074211E-4)[&theta=0.06107098858755489]:0.011346965580660428)[&theta=0.19604115918277187]:0.022244714874996248)[&theta=0.164810676706805]:0.0061910985593897905)[&theta=0.02552545306177234]:0.046446728804976564,11[&theta=2.6532374821246438E-5]:0.08676678250133045)[&theta=0.02054199936861752]:0.0;
tree STATE_7452500 = (((1[&theta=0.005261582497328579]:0.03705228059006945,2[&theta=0.0033714152979629204]:0.03705228059006945)[&theta=0.02220642462433837]:0.003089376262041192,(((((3[&theta=2.3944596506532442E-4]:3.4258720047087985E-4,7[&theta=2.4058866539103507E-4]:3.4258720047087985E-4)[&theta=0.13388175192746296]:5.85041343572964E-4,(10[&theta=2.3347761389835476E-4]:3.657827177948922E-4,13[&theta=2.4644436776624087E-4]:3.657827177948922E-4)[&theta=0.015966469282914328]:5.618458262489517E-4)[&theta=0.02045951997372348]:2.1736256110247083E-4,6[&theta=7.964899175147555E-4]:0.0011449911051463148)[&theta=0.754311981651362]:0.028315056659072014,12[&theta=0.004868610590728062]:0.029460047764218327)[&theta=0.03019010024622182]:0.004517903161798894,((4[&theta=3.3461159104185767E-4]:4.7360061720229835E-4,8[&theta=2.8161954911055785E-4]:4.7360061720229835E-4)[&theta=0.11812671139553768]:0.011358057597754158,(5[&theta=4.23590998503072E-4]:5.348974992639928E-4,9[&theta=3.515856645245249E-4]:5.348974992639928E-4)[&theta=0.060547792897946776]:0.011296760715692465)[&theta=0.1890079611045239]:0.022146292711060764)[&theta=0.2381638031508903]:0.006163705926093423)[&theta=0.02552545306177234]:0.04624122437021985,11[&theta=1.8014994568765412E-5]:0.0863828812223305)[&theta=0.019312437422381926]:0.0;
tree STATE_7453000 = (((1[&theta=0.005923607986884384]:0.03712008618105286,2[&theta=0.003621479653022507]:0.03712008618105286)[&theta=0.022926349490694237]:0.0030950298137222693,(((((3[&theta=2.3944596506532442E-4]:3.432141342849756E-4,7[&theta=2.451434646485569E-4]:3.432141342849756E-4)[&theta=0.17182738463878827]:5.861119679291157E-4,(10[&theta=2.3347761389835476E-4]:3.664520993540464E-4,13[&theta=2.490075797233603E-4]:3.664520993540464E-4)[&theta=0.014414066075020876]:5.62874002860045E-4)[&theta=0.022255737354310464]:2.1776033410533335E-4,6[&theta=7.964899175147555E-4]:0.0011470864363194247)[&theta=0.6960235514407391]:0.02836687314971501,12[&theta=0.004981021603550682]:0.029513959586034432)[&theta=0.03019010024622182]:0.004526170914525934,((4[&theta=3.31694092837957E-4]:4.7446730527731293E-4,8[&theta=2.8013593722843666E-4]:4.7446730527731293E-4)[&theta=0.12373920054601757]:0.01137884281786948,(5[&theta=4.1250923919594563E-4]:5.358763604967036E-4,9[&theta=3.515856645245249E-4]:5.358763604967036E-4)[&theta=0.062060507764402306]:0.01131743376265009)[&theta=0.20150694418015233]:0.022186820377413572)[&theta=0.2916158576674093]:0.00617498549421476)[&theta=0.025357274835584045]:0.04632584570786188,11[&theta=3.7202478761845754E-5]:0.086540961702637)[&theta=0.018817733054455766]:0.0;
tree STATE_7453500 = (((1[&theta=0.005035430664022733]:0.03669058569675609,2[&theta=0.0034735455543931453]:0.03669058569675609)[&theta=0.026114475957120842]:0.003059218560552676,(((((3[&theta=2.50949360820439E-4]:3.392429517781813E-4,7[&theta=2.3334571291278388E-4]:3.392429517781813E-4)[&theta=0.2896949337880603]:5.793303195016349E-4,(10[&theta=2.3347761389835476E-4]:3.6221204039037756E-4,13[&theta=2.490075797233603E-4]:3.6221204039037756E-4)[&theta=0.015496204970548273]:5.563612308894387E-4)[&theta=0.02469986697733636]:2.1524072333442394E-4,6[&theta=7.928419987349179E-4]:0.0011338139946142402)[&theta=0.7197877590665099]:0.028038652312716884,12[&theta=0.005183742383129842]:0.029172466307331123)[&theta=0.03019010024622182]:0.00447380054581727,((4[&theta=3.3060947875279955E-4]:4.6897744901982374E-4,8[&theta=2.8013593722843666E-4]:4.6897744901982374E-4)[&theta=0.1258786159728606]:0.01124718314237265,(5[&theta=4.14943426712784E-4]:5.296759665850643E-4,9[&theta=3.515856645245249E-4]:5.296759665850643E-4)[&theta=0.059681158098804483]:0.011186484624807409)[&theta=0.1835959398139467]:0.02193010626175592)[&theta=0.24919651355334319]:0.006103537404160371)[&theta=0.02630766527656745]:0.045789829356231194,11[&theta=6.596099039562089E-5]:0.08553963361353996)[&theta=0.01867520540960958]:0.0;
tree STATE_7454000 = (((1[&theta=0.00548116984940461]:0.03669058569675609,2[&theta=0.0032309546091321252]:0.03669058569675609)[&theta=0.024552574737430048]:0.003059218560552676,(((((3[&theta=2.50949360820439E-4]:3.392429517781813E-4,7[&theta=2.30262063235178E-4]:3.392429517781813E-4)[&theta=0.06512933280836879]:5.793303195016349E-4,(10[&theta=2.3347761389835476E-4]:3.6221204039037756E-4,13[&theta=2.4305478904357446E-4]:3.6221204039037756E-4)[&theta=0.015955151377205306]:5.563612308894387E-4)[&theta=0.021112758670346315]:2.1524072333442394E-4,6[&theta=7.928419987349179E-4]:0.0011338139946142402)[&theta=0.735311100380524]:0.028038652312716884,12[&theta=0.005183742383129842]:0.029172466307331123)[&theta=0.032207890956168335]:0.00447380054581727,((4[&theta=3.3060947875279955E-4]:4.6897744901982374E-4,8[&theta=2.8013593722843666E-4]:4.6897744901982374E-4)[&theta=0.12976414350754603]:0.01124718314237265,(5[&theta=4.14943426712784E-4]:5.296759665850643E-4,9[&theta=3.5325828853724256E-4]:5.296759665850643E-4)[&theta=0.061405554374155645]:0.011186484624807409)[&theta=0.19111556625699042]:0.02193010626175592)[&theta=0.19015841283748225]:0.006103537404160371)[&theta=0.024915332905863338]:0.04387372124063565,11[&theta=3.4509039346365695E-5]:0.08362352549794441)[&theta=0.023282559287605954]:0.0;
tree STATE_7454500 = (((1[&theta=0.005152474181789396]:0.03669058569675609,2[&theta=0.0032309546091321252]:0.03669058569675609)[&theta=0.021804808590283723]:0.003059218560552676,(((((3[&theta=2.50949360820439E-4]:3.392429517781813E-4,7[&theta=2.3264872161418297E-4]:3.392429517781813E-4)[&theta=0.19290934882994018]:5.378187068302545E-4,(10[&theta=2.3347761389835476E-4]:3.6221204039037756E-4,13[&theta=2.4305478904357446E-4]:3.6221204039037756E-4)[&theta=0.013832643276553794]:5.148496182180583E-4)[&theta=0.02329047579581043]:2.567523360058043E-4,6[&theta=8.003875565492552E-4]:0.0011338139946142402)[&theta=0.8211603741160799]:0.028038652312716884,12[&theta=0.00514080940237157]:0.029172466307331123)[&theta=0.028589208587677058]:0.00447380054581727,((4[&theta=3.3060947875279955E-4]:4.6897744901982374E-4,8[&theta=2.8013593722843666E-4]:4.6897744901982374E-4)[&theta=0.12397492172923605]:0.01124718314237265,(5[&theta=4.174488436212301E-4]:5.296759665850643E-4,9[&theta=3.5325828853724256E-4]:5.296759665850643E-4)[&theta=0.057962486543229295]:0.011186484624807409)[&theta=0.18807797307943086]:0.02193010626175592)[&theta=0.30002173858743436]:0.006103537404160371)[&theta=0.027013309887859473]:0.044186012482476104,11[&theta=6.710148577841332E-5]:0.08393581673978487)[&theta=0.025547451963576967]:0.0;
tree STATE_7455000 = (((1[&theta=0.005410063593907931]:0.03669058569675609,2[&theta=0.003052749272356363]:0.03669058569675609)[&theta=0.022098475014152984]:0.003059218560552676,(((((3[&theta=2.4566093973316675E-4]:3.392429517781813E-4,7[&theta=2.3264872161418297E-4]:3.392429517781813E-4)[&theta=0.2519562073542235]:5.378187068302545E-4,(10[&theta=2.4097236148387728E-4]:3.6221204039037756E-4,13[&theta=2.4305478904357446E-4]:3.6221204039037756E-4)[&theta=0.014225902301621438]:5.148496182180583E-4)[&theta=0.03203335479323696]:2.567523360058043E-4,6[&theta=7.619425545526419E-4]:0.0011338139946142402)[&theta=0.694060070760764]:0.028038652312716884,12[&theta=0.004924287064240791]:0.029172466307331123)[&theta=0.03025935530234049]:0.00447380054581727,((4[&theta=3.3060947875279955E-4]:4.6897744901982374E-4,8[&theta=2.8013593722843666E-4]:4.6897744901982374E-4)[&theta=0.1305018142168402]:0.01124718314237265,(5[&theta=4.174488436212301E-4]:5.296759665850643E-4,9[&theta=3.4328150248722915E-4]:5.296759665850643E-4)[&theta=0.057962486543229295]:0.011186484624807409)[&theta=0.18807797307943086]:0.02193010626175592)[&theta=0.3170418286744339]:0.006103537404160371)[&theta=0.027013309887859473]:0.044186012482476104,11[&theta=5.8599839966437035E-5]:0.08393581673978487)[&theta=0.023870126306143775]:0.0;
tree STATE_7455500 = (((1[&theta=0.005410063593907931]:0.03724994259478859,2[&theta=0.0030430531556455143]:0.03724994259478859)[&theta=0.02256798185009622]:0.003105857091171324,(((((3[&theta=2.4566093973316675E-4]:3.4441479304434046E-4,7[&theta=2.3264872161418297E-4]:3.4441479304434046E-4)[&theta=0.1278456887355006]:5.460178837538058E-4,(10[&theta=2.3903043410483516E-4]:3.6773405099596726E-4,13[&theta=2.4827182791495593E-4]:3.6773405099596726E-4)[&theta=0.013876572941669576]:5.22698625802179E-4)[&theta=0.02842215481805345]:2.60666587781935E-4,6[&theta=7.793993857304299E-4]:0.0011510992645800812)[&theta=0.8330385056345622]:0.028466108383118062,12[&theta=0.004736381626026261]:0.029617207647698145)[&theta=0.030340696081470126]:0.004542004722670891,((4[&theta=3.3060947875279955E-4]:4.7612712423348804E-4,8[&theta=2.8013593722843666E-4]:4.7612712423348804E-4)[&theta=0.126108793683913]:0.011418649183446974,(5[&theta=4.174488436212301E-4]:5.377510054541654E-4,9[&theta=3.60656117419034E-4]:5.377510054541654E-4)[&theta=0.06290870099543232]:0.011357025302226296)[&theta=0.18921253601103338]:0.022264436062688575)[&theta=0.19258510525254055]:0.006196587315590876)[&theta=0.026367487593997145]:0.04485963898391428,11[&theta=7.076260606302935E-5]:0.08521543866987419)[&theta=0.022079660321229846]:0.0;
tree STATE_7456000 = (((1[&theta=0.005282699057354874]:0.03688833021409185,2[&theta=0.0032034837151328297]:0.03688833021409185)[&theta=0.02678222306238734]:0.0030757062694892687,(((((3[&theta=2.4224157940614053E-4]:3.4107130726733525E-4,7[&theta=2.3264872161418297E-4]:3.4107130726733525E-4)[&theta=0.18679177527275648]:5.254868716258266E-4,(10[&theta=2.3448370012492967E-4]:3.641641881618025E-4,13[&theta=2.4827182791495593E-4]:3.641641881618025E-4)[&theta=0.01280082180714111]:5.023939907313593E-4)[&theta=0.026599071301268085]:2.7336652496313203E-4,6[&theta=7.793993857304299E-4]:0.0011399247038562938)[&theta=0.7594735938508581]:0.02818976709224502,12[&theta=0.004832877078664264]:0.029329691796101315)[&theta=0.03201274058612288]:0.004497912167716708,((4[&theta=3.195176048899671E-4]:4.71505010723642E-4,8[&theta=2.841639503146147E-4]:4.71505010723642E-4)[&theta=0.1274239997767686]:0.011307800021597668,(5[&theta=4.174488436212301E-4]:5.325306639513694E-4,9[&theta=3.537610876743286E-4]:5.325306639513694E-4)[&theta=0.05786504147892665]:0.01124677436836994)[&theta=0.19307395830255872]:0.022048298931496714)[&theta=0.19474071017028588]:0.006136432519763098)[&theta=0.026367487593997145]:0.044424153726215145,11[&theta=5.4784495071720045E-5]:0.08438819020979627)[&theta=0.02479289866376936]:0.0;
tree STATE_7456500 = (((1[&theta=0.0054633587795841826]:0.03688833021409185,2[&theta=0.0032034837151328297]:0.03688833021409185)[&theta=0.023335663538561268]:0.0030757062694892687,(((((3[&theta=2.4202839408627466E-4]:3.4107130726733525E-4,7[&theta=2.4038203824037582E-4]:3.4107130726733525E-4)[&theta=0.1414683202881029]:5.254868716258266E-4,(10[&theta=2.3278872949429767E-4]:3.641641881618025E-4,13[&theta=2.484664332453192E-4]:3.641641881618025E-4)[&theta=0.015784922264891064]:5.023939907313593E-4)[&theta=0.02475337712369882]:2.7336652496313203E-4,6[&theta=7.824397698739603E-4]:0.0011399247038562938)[&theta=0.7594735938508581]:0.02818976709224502,12[&theta=0.004898493495695676]:0.029329691796101315)[&theta=0.03201274058612288]:0.004497912167716708,((4[&theta=3.3454004468601995E-4]:4.71505010723642E-4,8[&theta=2.841639503146147E-4]:4.71505010723642E-4)[&theta=0.13523035428880834]:0.011307800021597668,(5[&theta=4.2419727144064916E-4]:5.325306639513694E-4,9[&theta=3.6410987967057173E-4]:5.325306639513694E-4)[&theta=0.05786504147892665]:0.01124677436836994)[&theta=0.18703348628503136]:0.022048298931496714)[&theta=0.25248259500066544]:0.006136432519763098)[&theta=0.026698605905284632]:0.044424153726215145,11[&theta=4.703303108354256E-5]:0.08438819020979627)[&theta=0.026344535415732947]:0.0;
tree STATE_7457000 = (((1[&theta=0.005309519225492205]:0.037714488949580204,2[&theta=0.003036096909989232]:0.037714488949580204)[&theta=0.021881242437758852]:0.0031445904284519363,(((((3[&theta=2.544334173437987E-4]:3.487100113856284E-4,7[&theta=2.3950080309728195E-4]:3.487100113856284E-4)[&theta=0.36399492538836475]:5.372557851781206E-4,(10[&theta=2.3278872949429767E-4]:3.723200852559725E-4,13[&theta=2.454386749772216E-4]:3.723200852559725E-4)[&theta=0.014797097114144366]:5.136457113077764E-4)[&theta=0.025572756072695997]:2.794888986590308E-4,6[&theta=7.824397698739603E-4]:0.0011654546952227797)[&theta=0.7135727257707187]:0.02882111099421821,12[&theta=0.005303398961358917]:0.02998656568944099)[&theta=0.03201274058612288]:0.0046080911292620055,((4[&theta=3.404037734900801E-4]:4.8206493526278685E-4,8[&theta=2.841639503146147E-4]:4.8206493526278685E-4)[&theta=0.11981616953680845]:0.011561051868801894,(5[&theta=4.2419727144064916E-4]:5.444573317453691E-4,9[&theta=3.473780113214443E-4]:5.444573317453691E-4)[&theta=0.05841624839687824]:0.011498659472319312)[&theta=0.19216607122261287]:0.022551540014638313)[&theta=0.19259193660661458]:0.006264422559329144)[&theta=0.026698605905284632]:0.045419086336462966,11[&theta=4.7935067660148135E-5]:0.0862781657144951)[&theta=0.022138730823641924]:0.0;
tree STATE_7457500 = (((1[&theta=0.005239924849246071]:0.03717485106375897,2[&theta=0.0033959196917247867]:0.03717485106375897)[&theta=0.02675304984571259]:0.003099596046243762,(((((3[&theta=2.417468887674292E-4]:3.4372049307184697E-4,7[&theta=2.4103095244448064E-4]:3.4372049307184697E-4)[&theta=0.44387022884265065]:5.295684590566837E-4,(10[&theta=2.3897774630700803E-4]:3.669927421246651E-4,13[&theta=2.4222159434029558E-4]:3.669927421246651E-4)[&theta=0.015790247628196433]:5.062962100038656E-4)[&theta=0.02527016366691881]:2.754898308582051E-4,6[&theta=7.907200182975141E-4]:0.0011487787829867358)[&theta=0.7271782866774512]:0.02840872403533004,12[&theta=0.0055127090299469375]:0.029557502818316775)[&theta=0.0313627460156811]:0.00454215624259309,((4[&theta=3.3594194045364804E-4]:4.75167307593974E-4,8[&theta=2.832456053328461E-4]:4.75167307593974E-4)[&theta=0.12027382531621639]:0.011395630521141838,(5[&theta=4.120420553772171E-4]:5.366669622718299E-4,9[&theta=3.50022950029761E-4]:5.366669622718299E-4)[&theta=0.06245172175785974]:0.011334130866463983)[&theta=0.18964725976446845]:0.022228861232174053)[&theta=0.1810995884392967]:0.006174788049092869)[&theta=0.025583030552873896]:0.044769207194276864,11[&theta=4.215376738793581E-5]:0.0850436543042796)[&theta=0.01959311664845652]:0.0;
tree STATE_7458000 = (((1[&theta=0.005791316876664334]:0.03676575840015703,2[&theta=0.0029237112972711936]:0.03676575840015703)[&theta=0.020895981981494578]:0.003065486373538602,(((((3[&theta=2.417468887674292E-4]:3.3993800227439446E-4,7[&theta=2.3429335894816218E-4]:3.3993800227439446E-4)[&theta=0.5657432264621163]:5.23740794243622E-4,(10[&theta=2.3897774630700803E-4]:3.6295415060103356E-4,13[&theta=2.4353788891020247E-4]:3.6295415060103356E-4)[&theta=0.01306190875492171]:5.007246459169829E-4)[&theta=0.022940678609999782]:2.724581880815404E-4,6[&theta=7.907200182975141E-4]:0.0011361369845995569)[&theta=0.7271782866774512]:0.028096098691782243,12[&theta=0.004628851557908171]:0.0292322356763818)[&theta=0.029845230482892192]:0.004492171838012919,((4[&theta=3.3914693222778387E-4]:4.6993830320100986E-4,8[&theta=2.832456053328461E-4]:4.6993830320100986E-4)[&theta=0.13493220319204582]:0.011270226687369326,(5[&theta=4.120420553772171E-4]:5.307611815953612E-4,9[&theta=3.519178695855593E-4]:5.307611815953612E-4)[&theta=0.06245172175785974]:0.011209403808974974)[&theta=0.18011395877068315]:0.021984242523824384)[&theta=0.3205832428321923]:0.006106837259300911)[&theta=0.025583030552873896]:0.044276542026982925,11[&theta=4.622416074393124E-5]:0.08410778680067856)[&theta=0.02179728115560642]:0.0;
tree STATE_7458500 = (((1[&theta=0.005078860822445581]:0.03731478685894262,2[&theta=0.0032358042527044894]:0.03731478685894262)[&theta=0.030808806441193236]:0.0031112637308495575,(((((3[&theta=2.417468887674292E-4]:3.450143462855809E-4,7[&theta=2.416930104724056E-4]:3.450143462855809E-4)[&theta=0.09988964361759618]:5.982757585916182E-4,(10[&theta=2.3492760445639207E-4]:3.683741981285577E-4,13[&theta=2.4487255095384834E-4]:3.683741981285577E-4)[&theta=0.014866317624750505]:5.749159067486414E-4)[&theta=0.020162526087468286]:2.0981297983200078E-4,6[&theta=7.907200182975141E-4]:0.0011531030847091999)[&theta=0.7545432715024134]:0.028515661851468657,12[&theta=0.004888306598088775]:0.029668764936177858)[&theta=0.029968539604171104]:0.004559254098467899,((4[&theta=3.3299761782951706E-4]:4.769559607595077E-4,8[&theta=2.814398565783606E-4]:4.769559607595077E-4)[&theta=0.13257454430794355]:0.011438526634319535,(5[&theta=4.2876713540244396E-4]:5.386871161114646E-4,9[&theta=3.671593642706161E-4]:5.386871161114646E-4)[&theta=0.05637209181401456]:0.01137679547896758)[&theta=0.1789355060752983]:0.022312536439566714)[&theta=0.19216833822304655]:0.006198031555146422)[&theta=0.025583030552873896]:0.044937730118490546,11[&theta=3.572212912105983E-5]:0.08536378070828272)[&theta=0.020348592645156052]:0.0;
tree STATE_7459000 = (((1[&theta=0.005343722181534483]:0.03703840195872362,2[&theta=0.0030893044453346704]:0.03703840195872362)[&theta=0.025743455070696246]:0.0033876486310685586,(((((3[&theta=2.493722071980881E-4]:3.450143462855809E-4,7[&theta=2.3587515812665785E-4]:3.450143462855809E-4)[&theta=0.10361522298030612]:5.982757585916182E-4,(10[&theta=2.3827376083919785E-4]:3.683741981285577E-4,13[&theta=2.4487255095384834E-4]:3.683741981285577E-4)[&theta=0.014998017429741028]:5.749159067486414E-4)[&theta=0.02732224585199434]:2.0981297983200078E-4,6[&theta=7.907200182975141E-4]:0.0011531030847091999)[&theta=0.7578630241724019]:0.028515661851468657,12[&theta=0.004888306598088775]:0.029668764936177858)[&theta=0.029968539604171104]:0.004559254098467899,((4[&theta=3.337968718940355E-4]:4.644920546278463E-4,8[&theta=2.7831194081757185E-4]:4.644920546278463E-4)[&theta=0.13391025780657442]:0.011450990540451197,(5[&theta=4.166867593598301E-4]:5.386871161114646E-4,9[&theta=3.6791742700141225E-4]:5.386871161114646E-4)[&theta=0.05863834957780163]:0.01137679547896758)[&theta=0.18920330506496758]:0.022312536439566714)[&theta=0.2198764423106798]:0.006198031555146422)[&theta=0.025583030552873896]:0.044937730118490546,11[&theta=3.721677218125718E-5]:0.08536378070828272)[&theta=0.01925943138304889]:0.0;
tree STATE_7459500 = (((1[&theta=0.005397932467559373]:0.03684795571731687,2[&theta=0.003428418604002296]:0.03684795571731687)[&theta=0.023469136643536233]:0.0033702298193792057,(((((3[&theta=2.468800355005237E-4]:3.432403311551571E-4,7[&theta=2.3587515812665785E-4]:3.432403311551571E-4)[&theta=0.14280216984250818]:5.951995089824822E-4,(10[&theta=2.3827376083919785E-4]:3.6648006993309743E-4,13[&theta=2.4219917940768819E-4]:3.6648006993309743E-4)[&theta=0.016888653107930036]:5.719597702045418E-4)[&theta=0.018756586042323258]:2.0873415106795515E-4,6[&theta=7.872902182185062E-4]:0.0011471739912055944)[&theta=0.82041080115518]:0.02836903833820558,12[&theta=0.004888306598088775]:0.029516212329411175)[&theta=0.02850933440731623]:0.004535811056631509,((4[&theta=3.2788871036378144E-4]:4.6210370196441997E-4,8[&theta=2.7831194081757185E-4]:4.6210370196441997E-4)[&theta=0.13818733704201538]:0.011392111161388257,(5[&theta=4.166867593598301E-4]:5.359172629014907E-4,9[&theta=3.6791742700141225E-4]:5.359172629014907E-4)[&theta=0.05863834957780163]:0.011318297600451187)[&theta=0.18382313374229728]:0.02219780852269001)[&theta=0.41449939627334614]:0.006166162150653388)[&theta=0.02723936735442645]:0.044706666645289,11[&theta=6.0339391302837497E-5]:0.08492485218198507)[&theta=0.024708957721344602]:0.0;
tree STATE_7460000 = (((1[&theta=0.005163243249356198]:0.036655088612565806,2[&theta=0.003122250548339214]:0.036655088612565806)[&theta=0.02169986211432771]:0.0033454944070514595,(((((3[&theta=2.468800355005237E-4]:3.4138321206771897E-4,7[&theta=2.36724402391875E-4]:3.4138321206771897E-4)[&theta=0.2893453944668099]:5.919791520819828E-4,(10[&theta=2.3825181569161533E-4]:3.644972110693156E-4,13[&theta=2.3811348142488076E-4]:3.644972110693156E-4)[&theta=0.01336165723555183]:5.688651530803863E-4)[&theta=0.01790229632184927]:2.0760478443774622E-4,6[&theta=7.872902182185062E-4]:0.001140967148587448)[&theta=0.8028566941407782]:0.02821554622842688,12[&theta=0.0048843572799285384]:0.029356513377014327)[&theta=0.02974406844444401]:0.004511269822616456,((4[&theta=3.2788871036378144E-4]:4.5960346662667344E-4,8[&theta=2.74308925891944E-4]:4.5960346662667344E-4)[&theta=0.12625461501314356]:0.011330473570570097,(5[&theta=4.166867593598301E-4]:5.330176555771636E-4,9[&theta=3.4740899534537286E-4]:5.330176555771636E-4)[&theta=0.05924420383491975]:0.011257059381619607)[&theta=0.18382313374229728]:0.022077706162434013)[&theta=0.29875947961630733]:0.006132799819986483)[&theta=0.025439686254561302]:0.04446477897526117,11[&theta=2.57318409608809E-5]:0.08446536199487843)[&theta=0.019967267370152236]:0.0;
tree STATE_7460500 = (((1[&theta=0.00572651831177159]:0.036834139860231464,2[&theta=0.003206339226168069]:0.036834139860231464)[&theta=0.02169986211432771]:0.002783609206303883,(((((3[&theta=2.4962731882361333E-4]:3.381159325751278E-4,7[&theta=2.36724402391875E-4]:3.381159325751278E-4)[&theta=0.5035125130019954]:5.863134916884209E-4,(10[&theta=2.3185378172583857E-4]:3.6100871421084315E-4,13[&theta=2.3811348142488076E-4]:3.6100871421084315E-4)[&theta=0.017529647545420232]:5.634207100527056E-4)[&theta=0.013565012386558564]:2.0561785939052755E-4,6[&theta=7.872902182185062E-4]:0.0011300472836540763)[&theta=0.7660769444084496]:0.027945503436908145,12[&theta=0.004863863619520268]:0.029075550720562223)[&theta=0.02974406844444401]:0.004468093770438306,((4[&theta=3.1913522702857987E-4]:4.552047354408667E-4,8[&theta=2.801956954632441E-4]:4.552047354408667E-4)[&theta=0.1139876102854978]:0.011222032901463244,(5[&theta=4.220948136684297E-4]:5.279162985282679E-4,9[&theta=3.4740899534537286E-4]:5.279162985282679E-4)[&theta=0.057796318019298715]:0.011149321338375843)[&theta=0.18764038631812263]:0.021866406854096417)[&theta=0.1946690643671999]:0.006074104575534818)[&theta=0.02703896267141883]:0.0440392195002989,11[&theta=1.911046429474953E-5]:0.08365696856683424)[&theta=0.023877788637152446]:0.0;
tree STATE_7461000 = (((1[&theta=0.005499715844765047]:0.036834139860231464,2[&theta=0.003041653134813406]:0.036834139860231464)[&theta=0.021422785472914412]:0.0027170692501831475,(((((3[&theta=2.423285262410973E-4]:3.381159325751278E-4,7[&theta=2.36724402391875E-4]:3.381159325751278E-4)[&theta=0.418914152749051]:5.863134916884209E-4,(10[&theta=2.3185378172583857E-4]:3.6100871421084315E-4,13[&theta=2.3968963745649424E-4]:3.6100871421084315E-4)[&theta=0.015498779280250573]:5.634207100527056E-4)[&theta=0.0189354005355307]:2.0561785939052755E-4,6[&theta=8.023786356930543E-4]:0.0011300472836540763)[&theta=0.7509266297166175]:0.027945503436908145,12[&theta=0.00538463901536997]:0.029075550720562223)[&theta=0.03150116417250289]:0.004468093770438306,((4[&theta=3.1838178312348914E-4]:4.552047354408667E-4,8[&theta=2.815238096353565E-4]:4.552047354408667E-4)[&theta=0.11165612542924547]:0.009991023174789745,(5[&theta=3.974264209359925E-4]:5.279162985282679E-4,9[&theta=3.4467638030727973E-4]:5.279162985282679E-4)[&theta=0.05354014650219087]:0.009918311611702344)[&theta=0.19991638493708225]:0.023097416580769917)[&theta=0.20574822026698864]:0.0060075646194140825)[&theta=0.02703896267141883]:0.04410575945641963,11[&theta=7.955644511415736E-5]:0.08365696856683424)[&theta=0.0236540216348906]:0.0;
tree STATE_7461500 = (((1[&theta=0.006086983500398929]:0.03749874559338685,2[&theta=0.0030938043188610165]:0.03749874559338685)[&theta=0.018109480293109676]:0.0027660938726639245,(((((3[&theta=2.423285262410973E-4]:3.442166257937911E-4,7[&theta=2.36724402391875E-4]:3.442166257937911E-4)[&theta=0.29350287859687574]:5.968924629764999E-4,(10[&theta=2.448664658830483E-4]:3.675224664552012E-4,13[&theta=2.347286721875151E-4]:3.675224664552012E-4)[&theta=0.015899265156961766]:5.735866223150898E-4)[&theta=0.015203968754374735]:2.093278634440666E-4,6[&theta=8.023786356930543E-4]:0.0011504369522143576)[&theta=0.8155822122908798]:0.028449729729976416,12[&theta=0.00506161499420143]:0.029600166682190773)[&theta=0.030631970578045904]:0.004647327548112548,((4[&theta=3.1838178312348914E-4]:4.634180852864569E-4,8[&theta=2.815238096353565E-4]:4.634180852864569E-4)[&theta=0.10933095365484842]:0.01017129319893717,(5[&theta=4.0934474206215203E-4]:5.374415976111131E-4,9[&theta=3.595798719863128E-4]:5.374415976111131E-4)[&theta=0.05354014650219087]:0.010097269686612514)[&theta=0.22144759821755747]:0.023612782946079693)[&theta=0.3536231963730623]:0.00601734523574745)[&theta=0.027159818567682757]:0.044901568472488364,11[&theta=7.156437415404028E-5]:0.08516640793853913)[&theta=0.02309606704311686]:0.0;
tree STATE_7462000 = (((1[&theta=0.005148264286698947]:0.037308759240216864,2[&theta=0.0032110782008354694]:0.037308759240216864)[&theta=0.018060779163843625]:0.0027520795348753638,(((((3[&theta=2.489757155797116E-4]:3.424726618184583E-4,7[&theta=2.4008845196009439E-4]:3.424726618184583E-4)[&theta=0.2676513909570178]:5.938683238891501E-4,(10[&theta=2.448664658830483E-4]:3.656604240853846E-4,13[&theta=2.403108897423037E-4]:3.656604240853846E-4)[&theta=0.012686383970440595]:5.706805616222237E-4)[&theta=0.015262269221988749]:2.0826730963717835E-4,6[&theta=8.023786356930543E-4]:0.0011446082953447867)[&theta=0.9047610379801236]:0.02830558996437789,12[&theta=0.005371970568510338]:0.029450198259722674)[&theta=0.028837352154209604]:0.004623781992151122,((4[&theta=3.1838178312348914E-4]:4.610701904269522E-4,8[&theta=2.763251546701308E-4]:4.610701904269522E-4)[&theta=0.10445831736545516]:0.01011976062441208,(5[&theta=4.0934474206215203E-4]:5.34718664682125E-4,9[&theta=3.574024276504938E-4]:5.34718664682125E-4)[&theta=0.05338870578016387]:0.010046112150156907)[&theta=0.2174669641734495]:0.023493149437034764)[&theta=0.3705753897171673]:0.0059868585232184315)[&theta=0.0271039683231151]:0.04467407592278545,11[&theta=3.6362347134607716E-5]:0.08473491469787768)[&theta=0.02615876807071498]:0.0;
tree STATE_7462500 = (((1[&theta=0.005490174742228242]:0.037492359369226416,2[&theta=0.003250449134120909]:0.037492359369226416)[&theta=0.019908689638763192]:0.0027656227930253977,(((((3[&theta=2.4756803741732037E-4]:3.441580039786536E-4,7[&theta=2.280307428746874E-4]:3.441580039786536E-4)[&theta=0.15553958284333988]:5.967908092009426E-4,(10[&theta=2.448664658830483E-4]:3.674598755386883E-4,13[&theta=2.3872949733094726E-4]:3.674598755386883E-4)[&theta=0.014575021556035662]:5.734889376409079E-4)[&theta=0.01681234816040955]:2.0929221386065187E-4,6[&theta=7.658656286154208E-4]:0.001150241027040248)[&theta=0.8384160859927406]:0.028444884598533112,12[&theta=0.004812246033464196]:0.02959512562557336)[&theta=0.03131520680602143]:0.004646536084958259,((4[&theta=3.2036574942193594E-4]:4.633391628658318E-4,8[&theta=2.763251546701308E-4]:4.633391628658318E-4)[&theta=0.11916056050278634]:0.010146360414707952,(5[&theta=4.109345046657335E-4]:5.373500686156449E-4,9[&theta=3.574024276504938E-4]:5.373500686156449E-4)[&theta=0.05583635587964856]:0.010072349508958139)[&theta=0.2174669641734495]:0.023631962132957835)[&theta=0.1939510496204478]:0.006016320451720195)[&theta=0.02651483171575321]:0.04489392151051983,11[&theta=5.635512061639234E-5]:0.08515190367277164)[&theta=0.025259007691401505]:0.0;
tree STATE_7463000 = (((1[&theta=0.005391004717393751]:0.037492359369226416,2[&theta=0.003307811973091326]:0.037492359369226416)[&theta=0.020459011025704583]:0.0027656227930253977,(((((3[&theta=2.445467869110281E-4]:3.441580039786536E-4,7[&theta=2.3516286348293828E-4]:3.441580039786536E-4)[&theta=0.07177028918036661]:5.967908092009426E-4,(10[&theta=2.448664658830483E-4]:3.674598755386883E-4,13[&theta=2.3872949733094726E-4]:3.674598755386883E-4)[&theta=0.014716980641035413]:5.734889376409079E-4)[&theta=0.019147927204767327]:2.0929221386065187E-4,6[&theta=7.797366879194423E-4]:0.001150241027040248)[&theta=0.8132446824069142]:0.028444884598533112,12[&theta=0.005218825372460208]:0.02959512562557336)[&theta=0.030842680801288703]:0.004646536084958259,((4[&theta=3.2036574942193594E-4]:4.633391628658318E-4,8[&theta=2.763251546701308E-4]:4.633391628658318E-4)[&theta=0.11722147219126022]:0.010146360414707952,(5[&theta=4.109345046657335E-4]:5.373500686156449E-4,9[&theta=3.574024276504938E-4]:5.373500686156449E-4)[&theta=0.05583635587964856]:0.010072349508958139)[&theta=0.20558435402199515]:0.023631962132957835)[&theta=0.2812232808414661]:0.006016320451720195)[&theta=0.026793176875037905]:0.04489392151051983,11[&theta=6.316364181592345E-5]:0.08515190367277164)[&theta=0.01957872721461258]:0.0;
tree STATE_7463500 = (((1[&theta=0.0052189495526620165]:0.03704782707996228,2[&theta=0.003307811973091326]:0.03704782707996228)[&theta=0.01992582559972587]:0.0027328318817008423,(((((3[&theta=2.445467869110281E-4]:3.4007745668978976E-4,7[&theta=2.3507000128783056E-4]:3.4007745668978976E-4)[&theta=0.10748903696965]:6.073665887272354E-4,(10[&theta=2.448664658830483E-4]:3.631030470425867E-4,13[&theta=2.3872949733094726E-4]:3.631030470425867E-4)[&theta=0.01586380719912836]:5.843409983744385E-4)[&theta=0.018638421434080014]:1.8915902216806463E-4,6[&theta=7.6250727507344E-4]:0.0011366030675850898)[&theta=0.7121058869694219]:0.028107624690616548,12[&theta=0.0049039480230536805]:0.029244227758201638)[&theta=0.030842680801288703]:0.004591443917974225,((4[&theta=3.1599040165269823E-4]:4.5784553103684814E-4,8[&theta=2.7656492478675664E-4]:4.5784553103684814E-4)[&theta=0.11722147219126022]:0.010026058974661712,(5[&theta=4.063031636679505E-4]:5.309789183291143E-4,9[&theta=3.574024276504938E-4]:5.309789183291143E-4)[&theta=0.0562581300925759]:0.009952925587369446)[&theta=0.19659813373072088]:0.0233517671704773)[&theta=0.30760655693498856]:0.005944987285487258)[&theta=0.025339726250525364]:0.04436163178432308,11[&theta=4.325785857058014E-5]:0.0841422907459862)[&theta=0.020216828577156773]:0.0;
tree STATE_7464000 = (((1[&theta=0.005401209770552165]:0.03704782707996228,2[&theta=0.003269703898578779]:0.03704782707996228)[&theta=0.023235384032210392]:0.0027328318817008423,(((((3[&theta=2.405263983979362E-4]:3.4007745668978976E-4,7[&theta=2.300912220914799E-4]:3.4007745668978976E-4)[&theta=0.08061462922858757]:6.073665887272354E-4,(10[&theta=2.324479974978019E-4]:3.631030470425867E-4,13[&theta=2.443747896473849E-4]:3.631030470425867E-4)[&theta=0.013430013301761638]:5.843409983744385E-4)[&theta=0.01946478614408791]:1.8915902216806463E-4,6[&theta=7.778961879905679E-4]:0.0011366030675850898)[&theta=0.812106034573825]:0.028107624690616548,12[&theta=0.0049039480230536805]:0.029244227758201638)[&theta=0.030121067059431957]:0.004591443917974225,((4[&theta=3.139507880597746E-4]:4.5784553103684814E-4,8[&theta=2.7656492478675664E-4]:4.5784553103684814E-4)[&theta=0.123211296328564]:0.010026058974661712,(5[&theta=4.063031636679505E-4]:5.309789183291143E-4,9[&theta=3.574024276504938E-4]:5.309789183291143E-4)[&theta=0.0562581300925759]:0.009952925587369446)[&theta=0.19479144186451408]:0.0233517671704773)[&theta=0.1965034696261676]:0.005944987285487258)[&theta=0.025339726250525364]:0.04436163178432308,11[&theta=3.104006602700435E-5]:0.0841422907459862)[&theta=0.01998020846640766]:0.0;
tree STATE_7464500 = (((1[&theta=0.005289393833162032]:0.03704782707996228,2[&theta=0.0035218497536860147]:0.03704782707996228)[&theta=0.020230917953710376]:0.0027328318817008423,(((((3[&theta=2.405263983979362E-4]:3.4007745668978976E-4,7[&theta=2.3475263365573364E-4]:3.4007745668978976E-4)[&theta=0.11975387338206497]:6.073665887272354E-4,(10[&theta=2.324479974978019E-4]:3.631030470425867E-4,13[&theta=2.4102964525650033E-4]:3.631030470425867E-4)[&theta=0.013283088454570349]:5.843409983744385E-4)[&theta=0.017156084048638564]:1.8915902216806463E-4,6[&theta=7.778961879905679E-4]:0.0011366030675850898)[&theta=0.7132980367294541]:0.028107624690616548,12[&theta=0.005158870542866465]:0.029244227758201638)[&theta=0.032523988560051814]:0.004591443917974225,((4[&theta=3.139507880597746E-4]:4.5784553103684814E-4,8[&theta=2.7656492478675664E-4]:4.5784553103684814E-4)[&theta=0.13308961080547618]:0.009847352465118711,(5[&theta=4.063031636679505E-4]:5.309789183291143E-4,9[&theta=3.574024276504938E-4]:5.309789183291143E-4)[&theta=0.05596744584486517]:0.009774219077826446)[&theta=0.208883638867966]:0.023530473680020304)[&theta=0.3669804674607137]:0.005944987285487258)[&theta=0.0254949562744953]:0.04436163178432308,11[&theta=3.943844756297611E-5]:0.0841422907459862)[&theta=0.02315827774102593]:0.0;
tree STATE_7465000 = (((1[&theta=0.005563389632796008]:0.03704782707996228,2[&theta=0.0036219587445324468]:0.03704782707996228)[&theta=0.01987634704321251]:0.0027328318817008423,(((((3[&theta=2.356457150719355E-4]:3.4007745668978976E-4,7[&theta=2.3700301254273072E-4]:3.4007745668978976E-4)[&theta=0.30618786511770446]:5.974899487264146E-4,(10[&theta=2.324479974978019E-4]:3.631030470425867E-4,13[&theta=2.3785785480631816E-4]:3.631030470425867E-4)[&theta=0.015118252146616475]:5.744643583736177E-4)[&theta=0.01638245833872529]:1.9903566216888545E-4,6[&theta=7.778961879905679E-4]:0.0011366030675850898)[&theta=0.722211187756383]:0.028107624690616548,12[&theta=0.004390695662168832]:0.029244227758201638)[&theta=0.032523988560051814]:0.004591443917974225,((4[&theta=3.2515230315534603E-4]:4.5784553103684814E-4,8[&theta=2.7656492478675664E-4]:4.5784553103684814E-4)[&theta=0.10488845862687661]:0.009847352465118711,(5[&theta=4.063031636679505E-4]:5.309789183291143E-4,9[&theta=3.5166068137569014E-4]:5.309789183291143E-4)[&theta=0.051530386655656964]:0.009774219077826446)[&theta=0.20341640193623775]:0.023530473680020304)[&theta=0.24401272803063181]:0.005944987285487258)[&theta=0.0254949562744953]:0.04436163178432308,11[&theta=5.088677085589299E-5]:0.0841422907459862)[&theta=0.019640512845221295]:0.0;
tree STATE_7465500 = (((1[&theta=0.005659424967059907]:0.037617045551245,2[&theta=0.0036682174959960013]:0.037617045551245)[&theta=0.018842079008965232]:0.002163613410418118,(((((3[&theta=2.3452434086678416E-4]:3.4007745668978976E-4,7[&theta=2.3173246730347628E-4]:3.4007745668978976E-4)[&theta=0.1728023398768939]:5.974899487264146E-4,(10[&theta=2.324479974978019E-4]:3.631030470425867E-4,13[&theta=2.3785785480631816E-4]:3.631030470425867E-4)[&theta=0.01421481122897469]:5.744643583736177E-4)[&theta=0.02864812157677603]:1.9903566216888545E-4,6[&theta=7.886841469274133E-4]:0.0011366030675850898)[&theta=0.6808428046212471]:0.028107624690616548,12[&theta=0.004839493766598659]:0.029244227758201638)[&theta=0.029732864492436333]:0.004591443917974225,((4[&theta=3.2515230315534603E-4]:4.5784553103684814E-4,8[&theta=2.741507528177142E-4]:4.5784553103684814E-4)[&theta=0.10899141382696494]:0.009847352465118711,(5[&theta=4.0921972702968326E-4]:5.309789183291143E-4,9[&theta=3.5166068137569014E-4]:5.309789183291143E-4)[&theta=0.051530386655656964]:0.009774219077826446)[&theta=0.2088110531527644]:0.023530473680020304)[&theta=0.26036426608246616]:0.005944987285487258)[&theta=0.025250500542534585]:0.04248521319698907,11[&theta=8.180741366944458E-5]:0.08226587215865219)[&theta=0.023657470006613227]:0.0;
tree STATE_7466000 = (((1[&theta=0.005606284333506512]:0.037617045551245,2[&theta=0.003246399225024276]:0.037617045551245)[&theta=0.014929266202067935]:0.002163613410418118,(((((3[&theta=2.3967494934346945E-4]:3.4007745668978976E-4,7[&theta=2.3173246730347628E-4]:3.4007745668978976E-4)[&theta=0.2631416741176176]:5.974899487264146E-4,(10[&theta=2.324479974978019E-4]:3.631030470425867E-4,13[&theta=2.4448750315089345E-4]:3.631030470425867E-4)[&theta=0.014788691688172272]:5.744643583736177E-4)[&theta=0.018288616867800915]:1.9903566216888545E-4,6[&theta=7.886841469274133E-4]:0.0011366030675850898)[&theta=0.7980096222832214]:0.028107624690616548,12[&theta=0.005012984882193708]:0.029244227758201638)[&theta=0.029732864492436333]:0.004591443917974225,((4[&theta=3.174682334433069E-4]:4.5784553103684814E-4,8[&theta=2.741507528177142E-4]:4.5784553103684814E-4)[&theta=0.11749097233646798]:0.0091876455162737,(5[&theta=4.2495099743759893E-4]:5.309789183291143E-4,9[&theta=3.4665791819966956E-4]:5.309789183291143E-4)[&theta=0.051530386655656964]:0.009114512128981435)[&theta=0.20734323065026872]:0.024190180628865313)[&theta=0.3147517535035624]:0.005944987285487258)[&theta=0.025250500542534585]:0.04248521319698907,11[&theta=7.0453225628411E-5]:0.08226587215865219)[&theta=0.023176755071255117]:0.0;
tree STATE_7466500 = (((1[&theta=0.00531273788451305]:0.037788986575336254,2[&theta=0.003358346653860876]:0.037788986575336254)[&theta=0.015848430974969407]:0.002173502913968256,(((((3[&theta=2.403151288943427E-4]:3.4163189206122085E-4,7[&theta=2.3495628300855762E-4]:3.4163189206122085E-4)[&theta=0.30905384574602446]:6.372465610663962E-4,(10[&theta=2.4025433298775116E-4]:3.647627284142698E-4,13[&theta=2.4574008817834715E-4]:3.647627284142698E-4)[&theta=0.017051055061866504]:6.141157247133473E-4)[&theta=0.016149574600219173]:1.6291983094941136E-4,6[&theta=7.886841469274133E-4]:0.0011417982840770285)[&theta=0.7980096222832214]:0.02823609979288085,12[&theta=0.0053540129966079325]:0.029377898076957877)[&theta=0.031912937636052234]:0.00461243061583274,((4[&theta=3.174682334433069E-4]:4.5993826395429203E-4,8[&theta=2.820238205689807E-4]:4.5993826395429203E-4)[&theta=0.10835068075587308]:0.009229640658526524,(5[&theta=4.1155441515040695E-4]:5.334059313401176E-4,9[&theta=3.387833114177644E-4]:5.334059313401176E-4)[&theta=0.055411552828865174]:0.0091561729911407)[&theta=0.2156689928497656]:0.0243007497703098)[&theta=0.27009163648862056]:0.005972160796513894)[&theta=0.025250500542534585]:0.042679405775347574,11[&theta=4.674688764939169E-5]:0.08264189526465208)[&theta=0.02688448080151501]:0.0;
tree STATE_7467000 = (((1[&theta=0.005369903321642899]:0.038061935115030546,2[&theta=0.003062320546631055]:0.038061935115030546)[&theta=0.01820638768821933]:0.002189202050149268,(((((3[&theta=2.503486317859992E-4]:3.440994873714366E-4,7[&theta=2.3495628300855762E-4]:3.440994873714366E-4)[&theta=0.11577143569277358]:6.418493708803487E-4,(10[&theta=2.4108323686350552E-4]:3.6739739695339804E-4,13[&theta=2.4086031387763498E-4]:3.6739739695339804E-4)[&theta=0.013615820886890517]:6.185514612983872E-4)[&theta=0.015236104136648384]:1.6409659523908683E-4,6[&theta=7.830185870157145E-4]:0.0011500454534908722)[&theta=0.8266513504848874]:0.02844004816259339,12[&theta=0.005071592356696101]:0.02959009361608426)[&theta=0.03138396309157936]:0.004645746042234108,((4[&theta=3.266931174376179E-4]:4.6326038208639844E-4,8[&theta=2.7299592649537234E-4]:4.6326038208639844E-4)[&theta=0.11925971762791525]:0.010608593663920713,(5[&theta=4.0608416906780107E-4]:5.372587038862482E-4,9[&theta=3.538997547101174E-4]:5.372587038862482E-4)[&theta=0.05652971117354388]:0.010534595342120864)[&theta=0.2195758188385764]:0.023163985612311255)[&theta=0.20735493154596282]:0.0060152975068614445)[&theta=0.026866306243248043]:0.04298767764334744,11[&theta=7.21424449928114E-5]:0.08323881480852725)[&theta=0.025832616590201724]:0.0;
tree STATE_7467500 = (((1[&theta=0.00546220456804986]:0.038061935115030546,2[&theta=0.003062320546631055]:0.038061935115030546)[&theta=0.014810129908884893]:0.002189202050149268,(((((3[&theta=2.513940515456324E-4]:3.440994873714366E-4,7[&theta=2.3885889140269143E-4]:3.440994873714366E-4)[&theta=0.14404840964183313]:6.418493708803487E-4,(10[&theta=2.4433115228080974E-4]:3.6739739695339804E-4,13[&theta=2.452477912587607E-4]:3.6739739695339804E-4)[&theta=0.015433409743745184]:6.185514612983872E-4)[&theta=0.015361541455186789]:1.6409659523908683E-4,6[&theta=7.830185870157145E-4]:0.0011500454534908722)[&theta=0.7312411375892905]:0.02844004816259339,12[&theta=0.005022653515450209]:0.02959009361608426)[&theta=0.03138396309157936]:0.004645746042234108,((4[&theta=3.2773421275110275E-4]:4.6326038208639844E-4,8[&theta=2.7097403663832497E-4]:4.6326038208639844E-4)[&theta=0.11332810269304344]:0.010608593663920713,(5[&theta=4.2560352407176996E-4]:5.372587038862482E-4,9[&theta=3.538997547101174E-4]:5.372587038862482E-4)[&theta=0.05623557052708634]:0.010534595342120864)[&theta=0.18952573413387747]:0.023163985612311255)[&theta=0.2009134647270277]:0.0060152975068614445)[&theta=0.026866306243248043]:0.04298767764334744,11[&theta=4.9610723386852916E-5]:0.08323881480852725)[&theta=0.02425408261381254]:0.0;
tree STATE_7468000 = (((1[&theta=0.005616825758174409]:0.038061935115030546,2[&theta=0.0032955523442526453]:0.038061935115030546)[&theta=0.017744319535174465]:0.002189202050149268,(((((3[&theta=2.513940515456324E-4]:3.440994873714366E-4,7[&theta=2.3885889140269143E-4]:3.440994873714366E-4)[&theta=0.14566714711399445]:6.418493708803487E-4,(10[&theta=2.4433115228080974E-4]:3.6739739695339804E-4,13[&theta=2.452477912587607E-4]:3.6739739695339804E-4)[&theta=0.014866302160546387]:6.185514612983872E-4)[&theta=0.018047012825472226]:1.6409659523908683E-4,6[&theta=7.836500319797989E-4]:0.0011500454534908722)[&theta=0.7373868550247573]:0.02844004816259339,12[&theta=0.0053709568805498445]:0.02959009361608426)[&theta=0.03138396309157936]:0.0047398689789270275,((4[&theta=3.325769064495123E-4]:4.6326038208639844E-4,8[&theta=2.7097403663832497E-4]:4.6326038208639844E-4)[&theta=0.11823176966042982]:0.010608593663920713,(5[&theta=4.21639981226087E-4]:5.372587038862482E-4,9[&theta=3.5881158843496184E-4]:5.372587038862482E-4)[&theta=0.056952606903127506]:0.010534595342120864)[&theta=0.2102537314608555]:0.023258108549004175)[&theta=0.26711857103519626]:0.005921174570168525)[&theta=0.026610994006179573]:0.04298767764334744,11[&theta=8.12635412601659E-5]:0.08323881480852725)[&theta=0.027184048571767972]:0.0;
tree STATE_7468500 = (((1[&theta=0.005355400107516599]:0.03751405726681527,2[&theta=0.0032615956756296637]:0.03751405726681527)[&theta=0.016626868652356738]:0.0025922561586880985,(((((3[&theta=2.3995129169113055E-4]:3.4286141614931495E-4,7[&theta=2.3581933193594665E-4]:3.4286141614931495E-4)[&theta=0.2012613623786922]:6.395399944814062E-4,(10[&theta=2.4342951577911173E-4]:3.660754997668457E-4,13[&theta=2.452477912587607E-4]:3.660754997668457E-4)[&theta=0.01891259792731303]:6.163259108638755E-4)[&theta=0.01265540784673308]:1.635061750854109E-4,6[&theta=7.836500319797989E-4]:0.001145907585716132)[&theta=0.767977552659563]:0.02853561493829513,12[&theta=0.005259971066214677]:0.029681522524011263)[&theta=0.03138396309157936]:0.004524920739221668,((4[&theta=3.275387313032995E-4]:4.615935695264857E-4,8[&theta=2.7097403663832497E-4]:4.615935695264857E-4)[&theta=0.11014460671633258]:0.010570423904869881,(5[&theta=4.08079864504535E-4]:5.353256450921271E-4,9[&theta=3.5881158843496184E-4]:5.353256450921271E-4)[&theta=0.056952606903127506]:0.01049669182930424)[&theta=0.2097508105510575]:0.023174425788836564)[&theta=0.3472073563726069]:0.005899870162270435)[&theta=0.026610994006179573]:0.0428330078209579,11[&theta=2.7333639060380685E-5]:0.08293932124646126)[&theta=0.0316238390887016]:0.0;
tree STATE_7469000 = (((1[&theta=0.005260989942945233]:0.037780260855597145,2[&theta=0.0030451975524152255]:0.037780260855597145)[&theta=0.02221542663805654]:0.0026106510736282965,(((((3[&theta=2.4249072256275411E-4]:3.4529439583969154E-4,7[&theta=2.4032027592474172E-4]:3.4529439583969154E-4)[&theta=0.14469268182881398]:6.465281426159564E-4,(10[&theta=2.4342951577911173E-4]:3.686732089698238E-4,13[&theta=2.3847597423545163E-4]:3.686732089698238E-4)[&theta=0.018304446735567692]:6.231493294858242E-4)[&theta=0.018042379099313367]:1.6221652473732474E-4,6[&theta=8.032416742715699E-4]:0.0011540390631929727)[&theta=0.7219191110216701]:0.028738106581644825,12[&theta=0.005259971066214677]:0.0298921456448378)[&theta=0.029184013624812016]:0.004557030039774448,((4[&theta=3.275387313032995E-4]:4.648690847258317E-4,8[&theta=2.7097403663832497E-4]:4.648690847258317E-4)[&theta=0.1171913570538477]:0.010645432714458475,(5[&theta=4.135721680782125E-4]:5.3912437064391E-4,9[&theta=3.5881158843496184E-4]:5.3912437064391E-4)[&theta=0.05653829593174667]:0.010571177428540397)[&theta=0.19560516178147633]:0.023338873885427942)[&theta=0.28061438653989623]:0.005941736244613194)[&theta=0.025993189861835884]:0.04326829800874032,11[&theta=4.302022908865376E-5]:0.08365920993796576)[&theta=0.02778857519234845]:0.0;
tree STATE_7469500 = (((1[&theta=0.0056893617308004995]:0.03809409105964472,2[&theta=0.003313071644117062]:0.03809409105964472)[&theta=0.02023574027635962]:0.002632337031866258,(((((3[&theta=2.455255975504009E-4]:3.481626611255519E-4,7[&theta=2.4032027592474172E-4]:3.481626611255519E-4)[&theta=0.12368836538230606]:6.628421282544382E-4,(10[&theta=2.4199510477144635E-4]:3.7173567560657106E-4,13[&theta=2.5750292508610456E-4]:3.7173567560657106E-4)[&theta=0.015305802242254044]:6.392691137734189E-4)[&theta=0.012242136324022436]:1.5262055793275144E-4,6[&theta=8.249575056894192E-4]:0.0011636253473127414)[&theta=0.7907370556288222]:0.02897682610470292,12[&theta=0.0050300354149210615]:0.030140451452015663)[&theta=0.028235817800601058]:0.004594884031113997,((4[&theta=3.197732974910635E-4]:4.687306239638093E-4,8[&theta=2.8730055877419016E-4]:4.687306239638093E-4)[&theta=0.11409037570594899]:0.010733861387138173,(5[&theta=4.147251222811665E-4]:5.4360272805634E-4,9[&theta=3.5881158843496184E-4]:5.4360272805634E-4)[&theta=0.05816838823583958]:0.010658989283045643)[&theta=0.21612075840022107]:0.023532743472027676)[&theta=0.2778670158624149]:0.005991092608381321)[&theta=0.025386854636441976]:0.04362771582337043,11[&theta=3.553883637602525E-5]:0.08435414391488141)[&theta=0.028455304844524056]:0.0;
tree STATE_7470000 = (((1[&theta=0.005369825041489947]:0.038359962894518616,2[&theta=0.003208721490913495]:0.038359962894518616)[&theta=0.021695402842087833]:0.002650709022303653,(((((3[&theta=2.5334473807855424E-4]:3.5059260873614314E-4,7[&theta=2.4032027592474172E-4]:3.5059260873614314E-4)[&theta=0.26219829882376705]:6.674683326858496E-4,(10[&theta=2.4199510477144635E-4]:3.7433014743704107E-4,13[&theta=2.509070241417062E-4]:3.7433014743704107E-4)[&theta=0.016986546365214357]:6.437307939849517E-4)[&theta=0.010722138286546631]:1.5368574958448365E-4,6[&theta=8.249575056894192E-4]:0.0011717466910064764)[&theta=0.8356872582013251]:0.029179065394602677,12[&theta=0.0050300354149210615]:0.030350812085609153)[&theta=0.029966850766729107]:0.004626953315730143,((4[&theta=3.182070602616456E-4]:4.7200205708081746E-4,8[&theta=2.7768592831434825E-4]:4.7200205708081746E-4)[&theta=0.11744040682554222]:0.01080877671764999,(5[&theta=4.147251222811665E-4]:5.473967194794324E-4,9[&theta=3.63582322174398E-4]:5.473967194794324E-4)[&theta=0.05778258158174089]:0.010733382055251374)[&theta=0.21612075840022107]:0.02369698662660849)[&theta=0.21992483546070052]:0.006032906515482973)[&theta=0.02585869421489421]:0.04393220873906055,11[&theta=3.868212349716603E-5]:0.08494288065588282)[&theta=0.027635019423610872]:0.0;
tree STATE_7470500 = (((1[&theta=0.005361194883159477]:0.038359962894518616,2[&theta=0.003380284851785462]:0.038359962894518616)[&theta=0.018953106560251953]:0.002650709022303653,(((((3[&theta=2.5334473807855424E-4]:3.5059260873614314E-4,7[&theta=2.4032027592474172E-4]:3.5059260873614314E-4)[&theta=0.1884139939866108]:6.674683326858496E-4,(10[&theta=2.4199510477144635E-4]:3.7433014743704107E-4,13[&theta=2.524206341816719E-4]:3.7433014743704107E-4)[&theta=0.013448192226209745]:6.437307939849517E-4)[&theta=0.015604151887492144]:1.5368574958448365E-4,6[&theta=7.929940953055083E-4]:0.0011717466910064764)[&theta=0.7446178639136519]:0.029179065394602677,12[&theta=0.0051888985094956505]:0.030350812085609153)[&theta=0.029877235220830713]:0.004626953315730143,((4[&theta=3.315498518620786E-4]:4.7200205708081746E-4,8[&theta=2.746253155267638E-4]:4.7200205708081746E-4)[&theta=0.12854475263074522]:0.01080877671764999,(5[&theta=4.149519326151866E-4]:5.473967194794324E-4,9[&theta=3.7169155761506155E-4]:5.473967194794324E-4)[&theta=0.05778258158174089]:0.010733382055251374)[&theta=0.21612075840022107]:0.02369698662660849)[&theta=0.45495571409450236]:0.006032906515482973)[&theta=0.02652088117307094]:0.04393220873906055,11[&theta=4.49665537492511E-5]:0.08494288065588282)[&theta=0.02669300224249607]:0.0;
tree STATE_7471000 = (((1[&theta=0.005477360067286505]:0.03854093928133079,2[&theta=0.003244356585516353]:0.03854093928133079)[&theta=0.024266415636907002]:0.002663214658523011,(((((3[&theta=2.5590922338343135E-4]:3.5224665057519784E-4,7[&theta=2.4032027592474172E-4]:3.5224665057519784E-4)[&theta=0.3737718170737599]:6.706173453033328E-4,(10[&theta=2.3726277304562292E-4]:3.760961793214906E-4,13[&theta=2.524206341816719E-4]:3.760961793214906E-4)[&theta=0.019694513597360182]:6.4676781655704E-4)[&theta=0.015674072405861633]:1.5441081524058989E-4,6[&theta=7.750335860098646E-4]:0.0011772748111191205)[&theta=0.7446178639136519]:0.029316727723426923,12[&theta=0.005037092183603429]:0.030494002534546046)[&theta=0.028930658132417925]:0.0046487825676335415,((4[&theta=3.315498518620786E-4]:4.742288899662738E-4,8[&theta=2.835591918595048E-4]:4.742288899662738E-4)[&theta=0.12492400136599462]:0.010859770858640134,(5[&theta=4.184375726316861E-4]:5.49979252750297E-4,9[&theta=3.7169155761506155E-4]:5.49979252750297E-4)[&theta=0.05907099909448327]:0.010784020495856111)[&theta=0.2032109958882741]:0.023808785353573177)[&theta=0.19176177485537665]:0.006061368837674212)[&theta=0.02652088117307094]:0.04413947412208857,11[&theta=2.550170753534414E-5]:0.08534362806194237)[&theta=0.027116018462731473]:0.0;
tree STATE_7471500 = (((1[&theta=0.005477360067286505]:0.03832810211129312,2[&theta=0.0032788800998011644]:0.03832810211129312)[&theta=0.02594695482130453]:0.0026485074126257266,(((((3[&theta=2.5590922338343135E-4]:3.503014156727369E-4,7[&theta=2.4122560423532068E-4]:3.503014156727369E-4)[&theta=0.2349107513957485]:6.669139509228624E-4,(10[&theta=2.3726277304562292E-4]:3.740192385940097E-4,13[&theta=2.524206341816719E-4]:3.740192385940097E-4)[&theta=0.016708431805917252]:6.431961280015895E-4)[&theta=0.015883710948904717]:1.5355810221512052E-4,6[&theta=7.750335860098646E-4]:0.0011707734688107198)[&theta=0.7521525788936944]:0.02915483002503737,12[&theta=0.005037092183603429]:0.03032560349384809)[&theta=0.02945899622749209]:0.004623110289161212,((4[&theta=3.315498518620786E-4]:4.716100245008071E-4,8[&theta=2.835591918595048E-4]:4.716100245008071E-4)[&theta=0.12177953148076022]:0.010799799230031434,(5[&theta=4.203828610319527E-4]:5.469420660621276E-4,9[&theta=3.5715992909433853E-4]:5.469420660621276E-4)[&theta=0.05907099909448327]:0.010724467188470112)[&theta=0.2032109958882741]:0.023677304528477064)[&theta=0.26947655568472617]:0.006027895740909547)[&theta=0.026942141011217238]:0.04389571979398253,11[&theta=4.420666083856783E-5]:0.08487232931790138)[&theta=0.026041392945547758]:0.0;
tree STATE_7472000 = (((1[&theta=0.0053083047162604145]:0.0382291115448394,2[&theta=0.003291828059781061]:0.0382291115448394)[&theta=0.0237484574014525]:0.002641667072650858,(((((3[&theta=2.517821749649225E-4]:3.4939668693176524E-4,7[&theta=2.4122560423532068E-4]:3.4939668693176524E-4)[&theta=0.21072021246983905]:6.651915022196616E-4,(10[&theta=2.3726277304562292E-4]:3.730532534746447E-4,13[&theta=2.443881953271128E-4]:3.730532534746447E-4)[&theta=0.022083604057464772]:6.415349356767822E-4)[&theta=0.012905675537793555]:1.531615053923063E-4,6[&theta=7.750335860098646E-4]:0.0011677496945437331)[&theta=0.8383052228082847]:0.029079531406528678,12[&theta=0.005037092183603429]:0.03024728110107241)[&theta=0.0292909534720863]:0.0046111701126042536,((4[&theta=3.32962510752458E-4]:4.703919901891934E-4,8[&theta=2.802552786549945E-4]:4.703919901891934E-4)[&theta=0.11198349602392599]:0.010771906425940508,(5[&theta=4.199410736621375E-4]:5.455294705524504E-4,9[&theta=3.5715992909433853E-4]:5.455294705524504E-4)[&theta=0.05907099909448327]:0.01069676894557725)[&theta=0.21354992863749586]:0.023616152797546964)[&theta=0.19205974156093197]:0.0060123274038135915)[&theta=0.02526507098249054]:0.04378234965750453,11[&theta=3.947588765856395E-5]:0.08465312827499478)[&theta=0.02332344176271679]:0.0;
tree STATE_7472500 = (((1[&theta=0.005450210234101291]:0.03808256631951325,2[&theta=0.0034742149212405463]:0.03808256631951325)[&theta=0.02294732257332083]:0.002631540661631751,(((((3[&theta=2.517821749649225E-4]:3.4805733024400725E-4,7[&theta=2.4109608222252935E-4]:3.4805733024400725E-4)[&theta=0.15597160827442608]:6.626415962804799E-4,(10[&theta=2.3726277304562292E-4]:3.716232130975625E-4,13[&theta=2.443881953271128E-4]:3.716232130975625E-4)[&theta=0.018708129681604582]:6.390757134269245E-4)[&theta=0.009889996062698282]:1.5257438509544354E-4,6[&theta=7.825402795255138E-4]:0.0011632733116199306)[&theta=0.8004403340950575]:0.028968059642991865,12[&theta=0.0048992322157072315]:0.030131332954611796)[&theta=0.02991804510202545]:0.004682542702631402,((4[&theta=3.19254220613152E-4]:4.685888172299411E-4,8[&theta=2.802552786549945E-4]:4.685888172299411E-4)[&theta=0.11198349602392599]:0.010730614034080179,(5[&theta=4.401248722324983E-4]:5.4343826999995E-4,9[&theta=3.5715992909433853E-4]:5.4343826999995E-4)[&theta=0.05932829927644289]:0.01065576458131017)[&theta=0.19813043536542882]:0.02361467280593308)[&theta=0.16055634998279605]:0.0059002313239018)[&theta=0.025406506147329012]:0.043614516976163184,11[&theta=5.946523637089688E-5]:0.08432862395730818)[&theta=0.02432763501577218]:0.0;
tree STATE_7473000 = (((1[&theta=0.005624092065956476]:0.03795105860800191,2[&theta=0.0034178806012222355]:0.03795105860800191)[&theta=0.018951665654080213]:0.0026224533567674527,(((((3[&theta=2.517821749649225E-4]:3.468554095910999E-4,7[&theta=2.4632363040400337E-4]:3.468554095910999E-4)[&theta=0.0960600592195802]:6.60353345033231E-4,(10[&theta=2.3726277304562292E-4]:3.63961195316981E-4,13[&theta=2.473619321810305E-4]:3.63961195316981E-4)[&theta=0.018300235014801578]:6.432475593073498E-4)[&theta=0.013500264541087938]:1.5204751124847605E-4,6[&theta=7.896562427172147E-4]:0.0011592562658728068)[&theta=0.7225208924299423]:0.028868026383714853,12[&theta=0.005180538769733999]:0.03002728264958766)[&theta=0.03164530672035655]:0.004666372824012648,((4[&theta=3.123693805706997E-4]:4.6697067410175227E-4,8[&theta=2.657980558666546E-4]:4.6697067410175227E-4)[&theta=0.1213147066618464]:0.01069355879775777,(5[&theta=4.171424708579105E-4]:5.415616547887856E-4,9[&theta=3.529748299995226E-4]:5.415616547887856E-4)[&theta=0.05932829927644289]:0.010618967817070737)[&theta=0.19813043536542882]:0.023533126001740786)[&theta=0.3287844394128142]:0.005879856491169053)[&theta=0.025406506147329012]:0.04346390618832694,11[&theta=6.360305791582962E-5]:0.0840374181530963)[&theta=0.026090403696336882]:0.0;
tree STATE_7473500 = (((1[&theta=0.005624092065956476]:0.03795105860800191,2[&theta=0.0035151978871921347]:0.03795105860800191)[&theta=0.019296083642027596]:0.0026224533567674527,(((((3[&theta=2.517821749649225E-4]:3.468554095910999E-4,7[&theta=2.4745430739667217E-4]:3.468554095910999E-4)[&theta=0.2160286355712739]:6.60353345033231E-4,(10[&theta=2.397573467225636E-4]:3.63961195316981E-4,13[&theta=2.429104004724993E-4]:3.63961195316981E-4)[&theta=0.01832040418093949]:6.432475593073498E-4)[&theta=0.015090854799139736]:1.5204751124847605E-4,6[&theta=8.023590308282453E-4]:0.0011592562658728068)[&theta=0.7542466085065036]:0.028868026383714853,12[&theta=0.004782369191733702]:0.03002728264958766)[&theta=0.028912718042637946]:0.004666372824012648,((4[&theta=3.373009484023397E-4]:4.6697067410175227E-4,8[&theta=2.860571604876593E-4]:4.6697067410175227E-4)[&theta=0.11734805424416905]:0.01069355879775777,(5[&theta=4.171424708579105E-4]:5.415616547887856E-4,9[&theta=3.605803809978749E-4]:5.415616547887856E-4)[&theta=0.05932829927644289]:0.010618967817070737)[&theta=0.21332201399123008]:0.023533126001740786)[&theta=0.286659708907381]:0.005879856491169053)[&theta=0.0257046300423076]:0.04346390618832694,11[&theta=3.8592890538994766E-5]:0.0840374181530963)[&theta=0.03152686342963196]:0.0;
tree STATE_7474000 = (((1[&theta=0.005729268207325488]:0.038686677113824605,2[&theta=0.003197907490064901]:0.038686677113824605)[&theta=0.020221763262934393]:0.002673285277948391,(((((3[&theta=2.517821749649225E-4]:3.5357862805979705E-4,7[&theta=2.4745430739667217E-4]:3.5357862805979705E-4)[&theta=0.09035532748887384]:6.73153202502449E-4,(10[&theta=2.397573467225636E-4]:3.7101598115159984E-4,13[&theta=2.429104004724993E-4]:3.7101598115159984E-4)[&theta=0.017582039371452453]:6.557158494106463E-4)[&theta=0.016487114655155313]:1.54994700790511E-4,6[&theta=7.993777950591955E-4]:0.001181726531352757)[&theta=0.7189556766972233]:0.029427585331827065,12[&theta=0.005113804666575197]:0.030609311863179823)[&theta=0.033251127881376144]:0.004756822743733419,((4[&theta=3.373009484023397E-4]:4.760221283205634E-4,8[&theta=2.8310451186171616E-4]:4.760221283205634E-4)[&theta=0.12229584947015178]:0.010900835749528362,(5[&theta=4.171424708579105E-4]:5.520589318060489E-4,9[&theta=3.605803809978749E-4]:5.520589318060489E-4)[&theta=0.05932829927644289]:0.010824798946042878)[&theta=0.21284473111134303]:0.023989276729064316)[&theta=0.3598087484256721]:0.005993827784859754)[&theta=0.02580365749677122]:0.04430638212708068,11[&theta=3.709416376454845E-5]:0.08566634451885367)[&theta=0.024833938491746435]:0.0;
tree STATE_7474500 = (((1[&theta=0.005552366691591282]:0.038686677113824605,2[&theta=0.0033136599580157002]:0.038686677113824605)[&theta=0.015727798273769748]:0.002673285277948391,(((((3[&theta=2.517821749649225E-4]:3.5357862805979705E-4,7[&theta=2.4447122890585414E-4]:3.5357862805979705E-4)[&theta=0.20958502698781067]:6.73153202502449E-4,(10[&theta=2.397573467225636E-4]:3.7101598115159984E-4,13[&theta=2.4720380916205646E-4]:3.7101598115159984E-4)[&theta=0.017582039371452453]:6.557158494106463E-4)[&theta=0.01657117818847391]:1.54994700790511E-4,6[&theta=7.993777950591955E-4]:0.001181726531352757)[&theta=0.7715719013078786]:0.029427585331827065,12[&theta=0.005141952386327667]:0.030609311863179823)[&theta=0.033251127881376144]:0.004756822743733419,((4[&theta=3.165006918916314E-4]:4.760221283205634E-4,8[&theta=2.83247576478663E-4]:4.760221283205634E-4)[&theta=0.11645397177534657]:0.010900835749528362,(5[&theta=4.171424708579105E-4]:5.520589318060489E-4,9[&theta=3.605803809978749E-4]:5.520589318060489E-4)[&theta=0.05840272201443916]:0.010824798946042878)[&theta=0.21260929093438372]:0.023989276729064316)[&theta=0.26349036838860934]:0.005993827784859754)[&theta=0.02580365749677122]:0.04430638212708068,11[&theta=1.0278884441786214E-4]:0.08566634451885367)[&theta=0.027511235993748807]:0.0;
tree STATE_7475000 = (((1[&theta=0.005552366691591282]:0.03873882886874628,2[&theta=0.0034344380299974582]:0.03873882886874628)[&theta=0.019235543569567207]:0.002676889012594323,(((((3[&theta=2.528742444897804E-4]:3.5405527137299405E-4,7[&theta=2.4166507255469783E-4]:3.5405527137299405E-4)[&theta=0.29064795557219486]:6.740606498062936E-4,(10[&theta=2.380846333237778E-4]:3.7151613096969127E-4,13[&theta=2.467795011382822E-4]:3.7151613096969127E-4)[&theta=0.017769689241404065]:6.565997902095963E-4)[&theta=0.015570258296288832]:1.5520364211741807E-4,6[&theta=7.944562757268038E-4]:0.0011833195632967057)[&theta=0.7690839219183919]:0.029467255325030323,12[&theta=0.005147750220550619]:0.03065057488832703)[&theta=0.031164613814158953]:0.004763235200745612,((4[&theta=3.165006918916314E-4]:4.766638321634762E-4,8[&theta=2.8811451120741403E-4]:4.766638321634762E-4)[&theta=0.12368524718297577]:0.010915530671833998,(5[&theta=4.249365354729976E-4]:5.52803137415364E-4,9[&theta=3.5656866584494903E-4]:5.52803137415364E-4)[&theta=0.05964914401188915]:0.010839391366582109)[&theta=0.20128369267349777]:0.02402161558507517)[&theta=0.25310414431224665]:0.00600190779226796)[&theta=0.02580365749677122]:0.04436610955146916,11[&theta=3.952598026984046E-5]:0.08578182743280977)[&theta=0.02606902108293084]:0.0;
tree STATE_7475500 = (((1[&theta=0.005620520672573877]:0.03804583133524481,2[&theta=0.003207364294937477]:0.03804583133524481)[&theta=0.017915681554362392]:0.0026290022401399826,(((((3[&theta=2.528742444897804E-4]:3.477215892006187E-4,7[&theta=2.476444446046824E-4]:3.477215892006187E-4)[&theta=0.3634498155233042]:6.62002402786776E-4,(10[&theta=2.408071008586198E-4]:3.6487009210025813E-4,13[&theta=2.467795011382822E-4]:3.6487009210025813E-4)[&theta=0.019213150945764937]:6.448538998871365E-4)[&theta=0.013595220864422476]:1.524272096769272E-4,6[&theta=7.944562757268038E-4]:0.001162151201664322)[&theta=0.7690839219183919]:0.028940116641295387,12[&theta=0.005147750220550619]:0.030102267842959708)[&theta=0.03111029763731625]:0.004678025855445366,((4[&theta=3.3351909519509064E-4]:4.6813680980258216E-4,8[&theta=2.862647025569006E-4]:4.6813680980258216E-4)[&theta=0.1041203084138312]:0.01072026313140137,(5[&theta=4.2326364928557464E-4]:5.429140617275392E-4,9[&theta=3.5931714545019936E-4]:5.429140617275392E-4)[&theta=0.05964914401188915]:0.010645485879476412)[&theta=0.20128369267349777]:0.023591893757201124)[&theta=0.28139804514082145]:0.005894539876979722)[&theta=0.02580365749677122]:0.04357244579373413,11[&theta=7.0935046474857E-5]:0.08424727936911892)[&theta=0.027699656288078026]:0.0;
tree STATE_7476000 = (((1[&theta=0.00553355098081217]:0.038281091892349746,2[&theta=0.0034693505435302216]:0.038281091892349746)[&theta=0.021128537072018536]:0.0026452589628856438,(((((3[&theta=2.528742444897804E-4]:3.498717636592056E-4,7[&theta=2.448525711109936E-4]:3.498717636592056E-4)[&theta=0.13500222868282338]:6.660959670123038E-4,(10[&theta=2.408071008586198E-4]:3.6712630620114214E-4,13[&theta=2.4815343528618474E-4]:3.6712630620114214E-4)[&theta=0.017215160144036495]:6.488414244703673E-4)[&theta=0.014917642408918463]:1.533697599907988E-4,6[&theta=7.944562757268038E-4]:0.0011693374906623082)[&theta=0.778166047861433]:0.029119071016183908,12[&theta=0.005147750220550619]:0.030288408506846217)[&theta=0.02983896773969829]:0.004706952939708697,((4[&theta=3.193435116409111E-4]:4.710315849411518E-4,8[&theta=2.714545342082134E-4]:4.710315849411518E-4)[&theta=0.11629033321188884]:0.01082537096892283,(5[&theta=4.049130127152079E-4]:5.462712301777867E-4,9[&theta=3.5931714545019936E-4]:5.462712301777867E-4)[&theta=0.05621460870713096]:0.010750131323686194)[&theta=0.2229047105515884]:0.023698958892690934)[&theta=0.22623778220731014]:0.005930989408680476)[&theta=0.025745275238107733]:0.0438418807754942,11[&theta=2.7043769819655482E-5]:0.08476823163072959)[&theta=0.027246465499985245]:0.0;
tree STATE_7476500 = (((1[&theta=0.00553355098081217]:0.038281091892349746,2[&theta=0.0034693505435302216]:0.038281091892349746)[&theta=0.023724877522521903]:0.0026452589628856438,(((((3[&theta=2.490409951880413E-4]:3.498717636592056E-4,7[&theta=2.448525711109936E-4]:3.498717636592056E-4)[&theta=0.06924149932021324]:6.660959670123038E-4,(10[&theta=2.383442178085605E-4]:3.6712630620114214E-4,13[&theta=2.4878030722100985E-4]:3.6712630620114214E-4)[&theta=0.015350728394813643]:6.488414244703673E-4)[&theta=0.019896057909678765]:1.533697599907988E-4,6[&theta=7.944562757268038E-4]:0.0011693374906623082)[&theta=0.6993676031773804]:0.029119071016183908,12[&theta=0.005104041006977727]:0.030288408506846217)[&theta=0.03273067559762235]:0.004706952939708697,((4[&theta=3.3942966088662833E-4]:4.710315849411518E-4,8[&theta=2.714545342082134E-4]:4.710315849411518E-4)[&theta=0.12300873767823602]:0.01082537096892283,(5[&theta=4.1075425344520514E-4]:5.462712301777867E-4,9[&theta=3.605745734158691E-4]:5.462712301777867E-4)[&theta=0.05980876723708417]:0.010750131323686194)[&theta=0.2229047105515884]:0.023698958892690934)[&theta=0.17895060992570583]:0.005930989408680476)[&theta=0.0266515499754683]:0.04586688845722172,11[&theta=2.231286048144665E-5]:0.08679323931245711)[&theta=0.023180586347763533]:0.0;
tree STATE_7477000 = (((1[&theta=0.00553355098081217]:0.03789367056515946,2[&theta=0.0034303613280126546]:0.03789367056515946)[&theta=0.017187232460744287]:0.0026184877897685033,(((((3[&theta=2.432646065259079E-4]:3.4633090898859094E-4,7[&theta=2.3975842983725844E-4]:3.4633090898859094E-4)[&theta=0.12941148643180556]:6.59354785640004E-4,(10[&theta=2.383442178085605E-4]:3.6341082804302466E-4,13[&theta=2.4878030722100985E-4]:3.6341082804302466E-4)[&theta=0.015326923954699105]:6.422748665855703E-4)[&theta=0.013125117790289478]:1.5181759120382727E-4,6[&theta=7.944562757268038E-4]:0.0011575032858324222)[&theta=0.6993676031773804]:0.028824373331714448,12[&theta=0.005307288620881406]:0.02998187661754687)[&theta=0.03262274604298447]:0.00444500501478998,((4[&theta=3.3942966088662833E-4]:4.662645400956281E-4,8[&theta=2.714545342082134E-4]:4.662645400956281E-4)[&theta=0.11698001504392541]:0.010715813498621272,(5[&theta=4.1353297510425915E-4]:5.407427273441556E-4,9[&theta=3.507010376534055E-4]:5.407427273441556E-4)[&theta=0.05980876723708417]:0.010641335311372745)[&theta=0.19229114691789076]:0.023244803593619946)[&theta=0.40680013361731365]:0.0060852767225911125)[&theta=0.0266515499754683]:0.04540269556402641,11[&theta=3.467016439824205E-5]:0.08591485391895437)[&theta=0.025306309121345846]:0.0;
tree STATE_7477500 = (((1[&theta=0.00587436480904386]:0.03789367056515946,2[&theta=0.00312420080066293]:0.03789367056515946)[&theta=0.015709038778049036]:0.0026184877897685033,(((((3[&theta=2.4865943463095615E-4]:3.4633090898859094E-4,7[&theta=2.4386441550417493E-4]:3.4633090898859094E-4)[&theta=0.16099763763342373]:6.59354785640004E-4,(10[&theta=2.260382233221343E-4]:3.6341082804302466E-4,13[&theta=2.4199860408227395E-4]:3.6341082804302466E-4)[&theta=0.01887579945106399]:6.422748665855703E-4)[&theta=0.0146351496532843]:1.5181759120382727E-4,6[&theta=7.943431591547787E-4]:0.0011575032858324222)[&theta=0.8113028392813377]:0.028824373331714448,12[&theta=0.005307288620881406]:0.02998187661754687)[&theta=0.03262274604298447]:0.005354709171682324,((4[&theta=3.2663350548522106E-4]:4.662645400956281E-4,8[&theta=2.833654805199124E-4]:4.662645400956281E-4)[&theta=0.11894498747505335]:0.010715813498621272,(5[&theta=4.1353297510425915E-4]:5.407427273441556E-4,9[&theta=3.592872687952796E-4]:5.407427273441556E-4)[&theta=0.05980876723708417]:0.010641335311372745)[&theta=0.20073439216719238]:0.02415450775051229)[&theta=0.21436123260128992]:0.005175572565698769)[&theta=0.0266515499754683]:0.04540269556402641,11[&theta=3.1864792450483826E-5]:0.08591485391895437)[&theta=0.0219380759393483]:0.0;
tree STATE_7478000 = (((1[&theta=0.005556225449202121]:0.03789367056515946,2[&theta=0.003692064757100264]:0.03789367056515946)[&theta=0.018647794017574135]:0.0026184877897685033,(((((3[&theta=2.4865943463095615E-4]:3.4633090898859094E-4,7[&theta=2.3768656047448028E-4]:3.4633090898859094E-4)[&theta=0.21483126944203174]:6.59354785640004E-4,(10[&theta=2.3597854685847397E-4]:3.6341082804302466E-4,13[&theta=2.4199860408227395E-4]:3.6341082804302466E-4)[&theta=0.019649156489474944]:6.422748665855703E-4)[&theta=0.012575954128277469]:1.5181759120382727E-4,6[&theta=7.943431591547787E-4]:0.0011575032858324222)[&theta=0.7795456301190576]:0.028824373331714448,12[&theta=0.005099890797919667]:0.02998187661754687)[&theta=0.03696158937688795]:0.005354709171682324,((4[&theta=3.306178281995102E-4]:4.662645400956281E-4,8[&theta=2.833654805199124E-4]:4.662645400956281E-4)[&theta=0.12090170613042726]:0.010715813498621272,(5[&theta=4.1353297510425915E-4]:5.407427273441556E-4,9[&theta=3.626063736290674E-4]:5.407427273441556E-4)[&theta=0.05591366629270174]:0.010641335311372745)[&theta=0.194940457401597]:0.02415450775051229)[&theta=0.5365967212836774]:0.005175572565698769)[&theta=0.027486739500373187]:0.04540269556402641,11[&theta=6.0925318985822176E-5]:0.08591485391895437)[&theta=0.02687309860216898]:0.0;
tree STATE_7478500 = (((1[&theta=0.005563858471593133]:0.03789367056515946,2[&theta=0.0033987258413021304]:0.03789367056515946)[&theta=0.020342625231789858]:0.0026184877897685033,(((((3[&theta=2.4865943463095615E-4]:3.4633090898859094E-4,7[&theta=2.3768656047448028E-4]:3.4633090898859094E-4)[&theta=0.18333285727959353]:6.59354785640004E-4,(10[&theta=2.3393216871447887E-4]:3.6341082804302466E-4,13[&theta=2.453151628273732E-4]:3.6341082804302466E-4)[&theta=0.019288953760840978]:6.422748665855703E-4)[&theta=0.015318035875922936]:1.5181759120382727E-4,6[&theta=7.943431591547787E-4]:0.0011575032858324222)[&theta=0.717917353447782]:0.028824373331714448,12[&theta=0.005544601106718075]:0.02998187661754687)[&theta=0.03696158937688795]:0.005354709171682324,((4[&theta=3.306178281995102E-4]:4.662645400956281E-4,8[&theta=2.833654805199124E-4]:4.662645400956281E-4)[&theta=0.11904173574017687]:0.010715813498621272,(5[&theta=4.0829976137552083E-4]:5.407427273441556E-4,9[&theta=3.4971379544089775E-4]:5.407427273441556E-4)[&theta=0.05920791751380743]:0.010641335311372745)[&theta=0.20130219862981696]:0.02415450775051229)[&theta=0.1768817178761263]:0.005175572565698769)[&theta=0.026453222074262584]:0.04540269556402641,11[&theta=5.2825034323238076E-5]:0.08591485391895437)[&theta=0.024585606707941143]:0.0;
tree STATE_7479000 = (((1[&theta=0.005415990680627586]:0.03789367056515946,2[&theta=0.0033882356743856084]:0.03789367056515946)[&theta=0.016735596875827888]:0.0026184877897685033,(((((3[&theta=2.4865943463095615E-4]:3.4633090898859094E-4,7[&theta=2.3768656047448028E-4]:3.4633090898859094E-4)[&theta=0.0900183968745025]:6.59354785640004E-4,(10[&theta=2.3393216871447887E-4]:3.6341082804302466E-4,13[&theta=2.4170555636691962E-4]:3.6341082804302466E-4)[&theta=0.017013636804827023]:6.422748665855703E-4)[&theta=0.014939326502877666]:1.5181759120382727E-4,6[&theta=7.996814148453985E-4]:0.0011575032858324222)[&theta=0.7544294482504361]:0.028824373331714448,12[&theta=0.0051107630046097014]:0.02998187661754687)[&theta=0.03389950700571168]:0.005354709171682324,((4[&theta=3.3070651171733506E-4]:4.662645400956281E-4,8[&theta=2.833654805199124E-4]:4.662645400956281E-4)[&theta=0.12415914267593199]:0.010715813498621272,(5[&theta=4.1909560732808385E-4]:5.407427273441556E-4,9[&theta=3.549067081489992E-4]:5.407427273441556E-4)[&theta=0.05551441380853135]:0.010641335311372745)[&theta=0.21685604095952637]:0.02415450775051229)[&theta=0.21570894027290363]:0.005175572565698769)[&theta=0.02751495194850139]:0.04540269556402641,11[&theta=9.001069476447187E-5]:0.08591485391895437)[&theta=0.023152579685189783]:0.0;
tree STATE_7479500 = (((1[&theta=0.005542855470170646]:0.03764067027586448,2[&theta=0.0033882356743856084]:0.03764067027586448)[&theta=0.016510835680430234]:0.0026010052350714727,(((((3[&theta=2.5027018231609703E-4]:3.440186014485959E-4,7[&theta=2.3768656047448028E-4]:3.440186014485959E-4)[&theta=0.12170873468244403]:6.549525477721229E-4,(10[&theta=2.4011265533328043E-4]:3.609844849821245E-4,13[&theta=2.4176946928913882E-4]:3.609844849821245E-4)[&theta=0.014701175759374517]:6.379866642385944E-4)[&theta=0.014439461147574571]:1.5080396824458967E-4,6[&theta=8.011019350494302E-4]:0.0011497751174653085)[&theta=0.7758064201068845]:0.02849206788483861,12[&theta=0.005566320358332411]:0.02964184300230392)[&theta=0.03442721561037522]:0.005368283390417523,((4[&theta=3.2318200874436627E-4]:4.6315148554660154E-4,8[&theta=2.903023523977434E-4]:4.6315148554660154E-4)[&theta=0.1193358625982552]:0.010644268465512897,(5[&theta=4.1909560732808385E-4]:5.371324128929075E-4,9[&theta=3.619047968813564E-4]:5.371324128929075E-4)[&theta=0.058977200471864846]:0.01057028753816659)[&theta=0.21109290210692067]:0.023902706441661942)[&theta=0.30602283092490695]:0.00523154911821451)[&theta=0.02751495194850139]:0.04509956063565576,11[&theta=4.285440621716894E-5]:0.08534123614659171)[&theta=0.024445954917145435]:0.0;
tree STATE_7480000 = (((1[&theta=0.005291618029635856]:0.03764067027586448,2[&theta=0.0030885874628949817]:0.03764067027586448)[&theta=0.024043159052598913]:0.0026010052350714727,(((((3[&theta=2.445862421052489E-4]:3.440186014485959E-4,7[&theta=2.440375334333307E-4]:3.440186014485959E-4)[&theta=0.10590003707505628]:6.549525477721229E-4,(10[&theta=2.293432390946606E-4]:3.609844849821245E-4,13[&theta=2.393207405292004E-4]:3.609844849821245E-4)[&theta=0.018044387763961122]:6.379866642385944E-4)[&theta=0.01762117973354916]:1.5080396824458967E-4,6[&theta=7.962509304920353E-4]:0.0011497751174653085)[&theta=0.7516389621720643]:0.02849206788483861,12[&theta=0.004995672726351552]:0.02964184300230392)[&theta=0.03442721561037522]:0.005368283390417523,((4[&theta=3.2318200874436627E-4]:4.6315148554660154E-4,8[&theta=2.903023523977434E-4]:4.6315148554660154E-4)[&theta=0.12062105216397574]:0.010644268465512897,(5[&theta=4.1909560732808385E-4]:5.371324128929075E-4,9[&theta=3.619047968813564E-4]:5.371324128929075E-4)[&theta=0.056833171527309476]:0.01057028753816659)[&theta=0.21109290210692067]:0.023902706441661942)[&theta=0.2463589560101221]:0.00523154911821451)[&theta=0.02604190818538951]:0.04509956063565576,11[&theta=1.0380718600264424E-4]:0.08534123614659171)[&theta=0.023521618732214925]:0.0;
tree STATE_7480500 = (((1[&theta=0.0055771864376765595]:0.03806595918648174,2[&theta=0.003328829659905171]:0.03806595918648174)[&theta=0.018126004822499986]:0.0026303930933329403,(((((3[&theta=2.4920312719751736E-4]:3.479055486036248E-4,7[&theta=2.3267522425635806E-4]:3.479055486036248E-4)[&theta=0.1723617745320954]:6.623526300104729E-4,(10[&theta=2.3478836290293103E-4]:3.650631237853826E-4,13[&theta=2.332118017539296E-4]:3.650631237853826E-4)[&theta=0.018226698232313373]:6.45195054828715E-4)[&theta=0.011712708515808832]:1.525078501069864E-4,6[&theta=7.962509304920353E-4]:0.001162766028721084)[&theta=0.827588010322082]:0.02881398990225141,12[&theta=0.005162295533689638]:0.029976755930972494)[&theta=0.0332919796648445]:0.005428937767139916,((4[&theta=3.2318200874436627E-4]:4.683844739417414E-4,8[&theta=2.903023523977434E-4]:4.683844739417414E-4)[&theta=0.10927577489516901]:0.010764534372226,(5[&theta=4.280870605482034E-4]:5.432012861903877E-4,9[&theta=3.518608187704101E-4]:5.432012861903877E-4)[&theta=0.05831832557543504]:0.010689717559977352)[&theta=0.21073549312708975]:0.02417277485194467)[&theta=0.3358090721915519]:0.005290658581702273)[&theta=0.02604190818538951]:0.04560912496783912,11[&theta=2.990163218244588E-5]:0.0863054772476538)[&theta=0.02224820737942887]:0.0;
tree STATE_7481000 = (((1[&theta=0.005324310431982562]:0.038352094836942366,2[&theta=0.0034583771957295995]:0.038352094836942366)[&theta=0.020591619659602545]:0.0026501653322259858,(((((3[&theta=2.4920312719751736E-4]:3.505206982695213E-4,7[&theta=2.4527008750746516E-4]:3.505206982695213E-4)[&theta=0.19541940896047133]:6.984527209121749E-4,(10[&theta=2.4059727713162055E-4]:3.678072441652682E-4,13[&theta=2.3415407826906507E-4]:3.678072441652682E-4)[&theta=0.017994481001263676]:6.81166175016428E-4)[&theta=0.011615738434112505]:1.2253293346848443E-4,6[&theta=7.962509304920353E-4]:0.0011715063526501807)[&theta=0.7616941747908917]:0.029030579997949682,12[&theta=0.005042391068521255]:0.03020208635059986)[&theta=0.034571471707237615]:0.005469746213124443,((4[&theta=3.2687470381877236E-4]:4.7190524417796263E-4,8[&theta=2.8533670427546826E-4]:4.7190524417796263E-4)[&theta=0.10714001249722761]:0.010845449633796406,(5[&theta=4.280870605482034E-4]:5.472844422877738E-4,9[&theta=3.572657146172813E-4]:5.472844422877738E-4)[&theta=0.060560110820549844]:0.010770070435686594)[&theta=0.21290797680850435]:0.024354477685749935)[&theta=0.1642423361279626]:0.005330427605444048)[&theta=0.025772702487743243]:0.045951961373870025,11[&theta=5.712145753178535E-5]:0.08695422154303838)[&theta=0.02270839953403748]:0.0;
tree STATE_7481500 = (((1[&theta=0.005193003330439599]:0.03799885258064385,2[&theta=0.0031278306078466505]:0.03799885258064385)[&theta=0.022962248492600777]:0.00262575596461518,(((((3[&theta=2.499088738816362E-4]:3.4729222475686223E-4,7[&theta=2.4527008750746516E-4]:3.4729222475686223E-4)[&theta=0.301857883903062]:6.920196169030766E-4,(10[&theta=2.3707421258486777E-4]:3.6441955279236494E-4,13[&theta=2.3773907316545836E-4]:3.6441955279236494E-4)[&theta=0.019354870518570957]:6.748922888675738E-4)[&theta=0.00939595168153454]:1.2140434296845299E-4,6[&theta=7.962509304920353E-4]:0.0011607161846283918)[&theta=0.7432160988038905]:0.028763193623783427,12[&theta=0.0052395745905756425]:0.02992390980841182)[&theta=0.037244101443962355]:0.005419367074724856,((4[&theta=3.2687470381877236E-4]:4.675587573974816E-4,8[&theta=2.7690019184981474E-4]:4.675587573974816E-4)[&theta=0.1132737736100242]:0.010745557538840387,(5[&theta=4.280870605482034E-4]:5.42243674839405E-4,9[&theta=3.572657146172813E-4]:5.42243674839405E-4)[&theta=0.05792721659536203]:0.010670872621398464)[&theta=0.21290797680850435]:0.024130160586898805)[&theta=0.17972812873916294]:0.005281331662122357)[&theta=0.025772702487743243]:0.04552872049000015,11[&theta=3.538743112013805E-5]:0.08615332903525919)[&theta=0.02270839953403748]:0.0;
tree STATE_7482000 = (((1[&theta=0.005666590647282694]:0.03799885258064385,2[&theta=0.0033168076984573]:0.03799885258064385)[&theta=0.017906833847381388]:0.00262575596461518,(((((3[&theta=2.4858918339600033E-4]:3.4729222475686223E-4,7[&theta=2.3821189748125855E-4]:3.4729222475686223E-4)[&theta=0.13649840678805641]:6.920196169030766E-4,(10[&theta=2.4088618665984356E-4]:3.6441955279236494E-4,13[&theta=2.3773907316545836E-4]:3.6441955279236494E-4)[&theta=0.015546185072791124]:6.748922888675738E-4)[&theta=0.012104784477733775]:1.2140434296845299E-4,6[&theta=7.922876012410918E-4]:0.0011607161846283918)[&theta=0.7196160357733329]:0.028763193623783427,12[&theta=0.0052395745905756425]:0.02992390980841182)[&theta=0.03759396623949003]:0.005419367074724856,((4[&theta=3.2687470381877236E-4]:4.675587573974816E-4,8[&theta=2.7690019184981474E-4]:4.675587573974816E-4)[&theta=0.10467713701875626]:0.010745557538840387,(5[&theta=4.1964427626662486E-4]:5.42243674839405E-4,9[&theta=3.672996291529348E-4]:5.42243674839405E-4)[&theta=0.059510060907276466]:0.010670872621398464)[&theta=0.2110115629116534]:0.024130160586898805)[&theta=0.19559891889282172]:0.005281331662122357)[&theta=0.02608459510780697]:0.04552872049000015,11[&theta=4.477075574864236E-5]:0.08615332903525919)[&theta=0.021180349029463107]:0.0;
tree STATE_7482500 = (((1[&theta=0.005749420691446729]:0.037853340792933905,2[&theta=0.0032684248781972044]:0.037853340792933905)[&theta=0.01807233464396776]:0.0026157009650940657,(((((3[&theta=2.4858918339600033E-4]:3.4596231321874706E-4,7[&theta=2.3821189748125855E-4]:3.4596231321874706E-4)[&theta=0.10021388164872747]:6.786300223526762E-4,(10[&theta=2.408159371364086E-4]:3.630240543232799E-4,13[&theta=2.3827481483345873E-4]:3.630240543232799E-4)[&theta=0.015257576481945307]:6.615682812481433E-4)[&theta=0.01750301456966959]:1.3167903360653617E-4,6[&theta=8.121085481963109E-4]:0.0011562713691779594)[&theta=0.691467269022765]:0.02865304862096889,12[&theta=0.005102492438147242]:0.02980931999014685)[&theta=0.03478112594398691]:0.0053986142956869605,((4[&theta=3.2897634857736145E-4]:4.6576830042239375E-4,8[&theta=2.7690019184981474E-4]:4.6576830042239375E-4)[&theta=0.1127188231417316]:0.010704408788780147,(5[&theta=4.1964427626662486E-4]:5.401672214430073E-4,9[&theta=3.5580472145974425E-4]:5.401672214430073E-4)[&theta=0.060886593528608944]:0.010630009867759534)[&theta=0.21152848219855244]:0.02403775719663127)[&theta=0.2030831918670065]:0.00526110747219416)[&theta=0.02608459510780697]:0.04535437402791721,11[&theta=6.53717916914681E-5]:0.08582341578594518)[&theta=0.023117892240670856]:0.0;
tree STATE_7483000 = (((1[&theta=0.005436998423845869]:0.038090553207242216,2[&theta=0.003246352191444378]:0.038090553207242216)[&theta=0.018587114267932154]:0.0026320925629832043,(((((3[&theta=2.4858918339600033E-4]:3.4813032676416243E-4,7[&theta=2.3821189748125855E-4]:3.4813032676416243E-4)[&theta=0.19055334831588333]:6.82882737242624E-4,(10[&theta=2.3805622740173118E-4]:3.65298987276994E-4,13[&theta=2.4008820731858036E-4]:3.65298987276994E-4)[&theta=0.019312432063470365]:6.657140767297925E-4)[&theta=0.011847938539934336]:1.3250421576539652E-4,6[&theta=8.121085481963109E-4]:0.001163517279772183)[&theta=0.7052744796088349]:0.028832606321776692,12[&theta=0.005111701318861999]:0.029996123601548876)[&theta=0.03597329771588432]:0.005432445347429645,((4[&theta=3.2897634857736145E-4]:4.6868709228427605E-4,8[&theta=2.7690019184981474E-4]:4.6868709228427605E-4)[&theta=0.11603273619219895]:0.010771489226050392,(5[&theta=4.0900765933041705E-4]:5.435522428980389E-4,9[&theta=3.5580472145974425E-4]:5.435522428980389E-4)[&theta=0.05793442355099801]:0.01069662407543663)[&theta=0.205018309868885]:0.024188392630643853)[&theta=0.28161006517835696]:0.005294076821246899)[&theta=0.02598461375479601]:0.04516991679919808,11[&theta=3.500109499236683E-5]:0.0858925625694235)[&theta=0.023117892240670856]:0.0;
tree STATE_7483500 = (((1[&theta=0.005295066985659595]:0.038090553207242216,2[&theta=0.0036256760899376845]:0.038090553207242216)[&theta=0.019170583660817628]:0.0026320925629832043,(((((3[&theta=2.4858918339600033E-4]:3.4813032676416243E-4,7[&theta=2.3992278752151173E-4]:3.4813032676416243E-4)[&theta=0.2732942187540671]:6.82882737242624E-4,(10[&theta=2.3956313240325653E-4]:3.65298987276994E-4,13[&theta=2.481838685993971E-4]:3.65298987276994E-4)[&theta=0.018791750660556095]:6.657140767297925E-4)[&theta=0.01196373617580419]:1.3250421576539652E-4,6[&theta=7.905651977773342E-4]:0.001163517279772183)[&theta=0.7697629698105671]:0.028832606321776692,12[&theta=0.00503583013253532]:0.029996123601548876)[&theta=0.03368239730651524]:0.005432445347429645,((4[&theta=3.293608975455687E-4]:4.6868709228427605E-4,8[&theta=2.7719884080487894E-4]:4.6868709228427605E-4)[&theta=0.13181800263394383]:0.010771489226050392,(5[&theta=4.150643365032063E-4]:5.435522428980389E-4,9[&theta=3.568474819093447E-4]:5.435522428980389E-4)[&theta=0.05793442355099801]:0.01069662407543663)[&theta=0.2073286161745437]:0.024188392630643853)[&theta=0.1938474271052495]:0.005294076821246899)[&theta=0.02586839048848573]:0.04516991679919808,11[&theta=1.0209309023423478E-4]:0.0858925625694235)[&theta=0.022476115411197598]:0.0;
tree STATE_7484000 = (((1[&theta=0.005445411109885019]:0.038090553207242216,2[&theta=0.003417328116108307]:0.038090553207242216)[&theta=0.019170583660817628]:0.0026320925629832043,(((((3[&theta=2.4858918339600033E-4]:3.4813032676416243E-4,7[&theta=2.3992278752151173E-4]:3.4813032676416243E-4)[&theta=0.0722660194452813]:6.82882737242624E-4,(10[&theta=2.3956313240325653E-4]:3.65298987276994E-4,13[&theta=2.4403781719648876E-4]:3.65298987276994E-4)[&theta=0.01980512242852777]:6.657140767297925E-4)[&theta=0.011835614966688036]:1.3250421576539652E-4,6[&theta=7.905651977773342E-4]:0.001163517279772183)[&theta=0.7697629698105671]:0.028832606321776692,12[&theta=0.00503583013253532]:0.029996123601548876)[&theta=0.036090604041343455]:0.005432445347429645,((4[&theta=3.293608975455687E-4]:4.6868709228427605E-4,8[&theta=2.7719884080487894E-4]:4.6868709228427605E-4)[&theta=0.12180847848826597]:0.010771489226050392,(5[&theta=4.150643365032063E-4]:5.435522428980389E-4,9[&theta=3.568474819093447E-4]:5.435522428980389E-4)[&theta=0.05691863669377617]:0.01069662407543663)[&theta=0.20111313646933582]:0.024188392630643853)[&theta=0.30370631649385155]:0.005294076821246899)[&theta=0.027485919202755827]:0.04516991679919808,11[&theta=3.39575673111353E-5]:0.0858925625694235)[&theta=0.026517648186029953]:0.0;
tree STATE_7484500 = (((1[&theta=0.005361885654360586]:0.03807952704459819,2[&theta=0.003643747022293998]:0.03807952704459819)[&theta=0.01848580570140406]:0.0026313306449156013,(((((3[&theta=2.4858918339600033E-4]:3.4802955265402185E-4,7[&theta=2.3573846798924811E-4]:3.4802955265402185E-4)[&theta=0.16088549934169463]:6.826850615594521E-4,(10[&theta=2.3956313240325653E-4]:3.651932433140355E-4,13[&theta=2.423061006792679E-4]:3.651932433140355E-4)[&theta=0.019146422929569012]:6.655213708994384E-4)[&theta=0.012721428949030033]:1.3246585945625878E-4,6[&theta=7.905651977773342E-4]:0.0011631804736697328)[&theta=0.7981257893300251]:0.028824260078942534,12[&theta=0.005175163364732037]:0.029987440552612266)[&theta=0.0354066287896488]:0.005430872804609653,((4[&theta=3.293608975455687E-4]:4.6855142032171444E-4,8[&theta=2.7719884080487894E-4]:4.6855142032171444E-4)[&theta=0.11461209975842354]:0.01076837117755478,(5[&theta=4.134011411542324E-4]:5.433948995430313E-4,9[&theta=3.6658204193209816E-4]:5.433948995430313E-4)[&theta=0.05795730734154121]:0.010693527698333464)[&theta=0.20111313646933582]:0.024181390759345424)[&theta=0.21679801202827167]:0.005292544332291871)[&theta=0.027485919202755827]:0.04515684135640954,11[&theta=6.896940236995846E-5]:0.08586769904592333)[&theta=0.02381657762414445]:0.0;
tree STATE_7485000 = (((1[&theta=0.005274430010831749]:0.038068648210134816,2[&theta=0.0031690050228687016]:0.038068648210134816)[&theta=0.018736223817935996]:0.002630578907361958,(((((3[&theta=2.4858918339600033E-4]:3.4793012505642456E-4,7[&theta=2.450544909111377E-4]:3.4793012505642456E-4)[&theta=0.09576810039644068]:6.824900271577216E-4,(10[&theta=2.3187563767195215E-4]:3.6508891226925906E-4,13[&theta=2.423061006792679E-4]:3.6508891226925906E-4)[&theta=0.01918962614480917]:6.653312399448872E-4)[&theta=0.011022149739028046]:1.3242801565228023E-4,6[&theta=7.905651977773342E-4]:0.0011628481678664265)[&theta=0.7955097467782524]:0.028816025356028018,12[&theta=0.00488285311644892]:0.029978873523894445)[&theta=0.035961621525255484]:0.0054293212736212584,((4[&theta=3.35508470638162E-4]:4.684175611660246E-4,8[&theta=2.7216387133345663E-4]:4.684175611660246E-4)[&theta=0.11587799510911545]:0.010765294791460395,(5[&theta=4.1617721031670415E-4]:5.432396585613498E-4,9[&theta=3.6039195766781793E-4]:5.432396585613498E-4)[&theta=0.056885450807573366]:0.010690472694065069)[&theta=0.2009559159667409]:0.024174482444889282)[&theta=0.21633477681068958]:0.0052910323199810705)[&theta=0.026609289093953152]:0.045143940623650174,11[&theta=1.194230959590385E-4]:0.08584316774114695)[&theta=0.025069511985080447]:0.0;
tree STATE_7485500 = (((1[&theta=0.005671129886442677]:0.03805906224969494,2[&theta=0.0035292017925177407]:0.03805906224969494)[&theta=0.019962093071506]:0.0026299165086027254,(((((3[&theta=2.471750841983709E-4]:3.478425137392005E-4,7[&theta=2.41406958806193E-4]:3.478425137392005E-4)[&theta=0.15104380455392277]:6.823181712419343E-4,(10[&theta=2.3187563767195215E-4]:3.649969802455441E-4,13[&theta=2.423061006792679E-4]:3.649969802455441E-4)[&theta=0.020137887752875838]:6.651637047355907E-4)[&theta=0.015829175622627353]:1.3239466932193065E-4,6[&theta=8.34140722255213E-4]:0.0011625553543030654)[&theta=0.743093930896347]:0.02880876927281822,12[&theta=0.00488285311644892]:0.029971324627121286)[&theta=0.035961621525255484]:0.005427954131329862,((4[&theta=3.35508470638162E-4]:4.6829961024257987E-4,8[&theta=2.7216387133345663E-4]:4.6829961024257987E-4)[&theta=0.11616855816954928]:0.010762584012516395,(5[&theta=4.1617721031670415E-4]:5.431028668936343E-4,9[&theta=3.6039195766781793E-4]:5.431028668936343E-4)[&theta=0.056885450807573366]:0.01068778075586534)[&theta=0.20333224783125164]:0.024168395135692175)[&theta=0.17179198916444083]:0.00528969999984652)[&theta=0.025795930363709845]:0.04513257305350348,11[&theta=4.017737150815765E-5]:0.08582155181180115)[&theta=0.02485609505583321]:0.0;
tree STATE_7486000 = (((1[&theta=0.005491783082327581]:0.03805906224969494,2[&theta=0.0030324339412871335]:0.03805906224969494)[&theta=0.020719919931467587]:0.0026299165086027254,(((((3[&theta=2.471750841983709E-4]:3.478425137392005E-4,7[&theta=2.41406958806193E-4]:3.478425137392005E-4)[&theta=0.14778380602765537]:6.823181712419343E-4,(10[&theta=2.3187563767195215E-4]:3.649969802455441E-4,13[&theta=2.423061006792679E-4]:3.649969802455441E-4)[&theta=0.01734823522338317]:6.651637047355907E-4)[&theta=0.012603535340837918]:1.3239466932193065E-4,6[&theta=8.124506569651751E-4]:0.0011625553543030654)[&theta=0.743093930896347]:0.02880876927281822,12[&theta=0.005052984464205836]:0.029971324627121286)[&theta=0.034908692569882334]:0.005427954131329862,((4[&theta=3.35508470638162E-4]:4.6829961024257987E-4,8[&theta=2.7216387133345663E-4]:4.6829961024257987E-4)[&theta=0.12006027913211677]:0.01069296560307045,(5[&theta=4.1617721031670415E-4]:5.431028668936343E-4,9[&theta=3.529412057864359E-4]:5.431028668936343E-4)[&theta=0.056885450807573366]:0.010618162346419397)[&theta=0.20333224783125164]:0.024238013545138118)[&theta=0.22318587684322339]:0.00528969999984652)[&theta=0.026681478872233207]:0.04513257305350348,11[&theta=2.4104051337858943E-5]:0.08582155181180115)[&theta=0.02320465740225695]:0.0;
tree STATE_7486500 = (((1[&theta=0.005564371264884998]:0.0379943646275745,2[&theta=0.0034551326156665057]:0.0379943646275745)[&theta=0.01995837098640514]:0.002625445842894626,(((((3[&theta=2.4691643740670777E-4]:3.472512069076323E-4,7[&theta=2.41406958806193E-4]:3.472512069076323E-4)[&theta=0.18475292124321546]:6.811582802567252E-4,(10[&theta=2.3327557114276247E-4]:3.643765120756218E-4,13[&theta=2.3809750977907816E-4]:3.643765120756218E-4)[&theta=0.020378250799213626]:6.640329750887358E-4)[&theta=0.01461672911108389]:1.32169608067653E-4,6[&theta=8.124506569651751E-4]:0.0011605790952320106)[&theta=0.7427754354292442]:0.028759796472176427,12[&theta=0.004619385741342766]:0.02992037556740844)[&theta=0.034908692569882334]:0.005418727006316328,((4[&theta=3.2736301238111935E-4]:4.675035351573912E-4,8[&theta=2.7216387133345663E-4]:4.675035351573912E-4)[&theta=0.12006027913211677]:0.010674788343646779,(5[&theta=4.1617721031670415E-4]:5.421796317433752E-4,9[&theta=3.5951022782093915E-4]:5.421796317433752E-4)[&theta=0.05843483045568467]:0.010600112247060796)[&theta=0.2003163322925466]:0.024196810694920596)[&theta=0.1744660820664721]:0.005280707896744362)[&theta=0.026681478872233207]:0.04505585098038507,11[&theta=3.200380894283263E-5]:0.0856756614508542)[&theta=0.020551067489258654]:0.0;
tree STATE_7487000 = (((1[&theta=0.005415228774593289]:0.03786202634482755,2[&theta=0.0034129063046824423]:0.03786202634482755)[&theta=0.021890908062624437]:0.0026163011447874335,(((((3[&theta=2.4691643740670777E-4]:3.4604169521150534E-4,7[&theta=2.41406958806193E-4]:3.4604169521150534E-4)[&theta=0.15590666913713166]:6.787857358551636E-4,(10[&theta=2.4079218070633207E-4]:3.63107351178892E-4,13[&theta=2.3809750977907816E-4]:3.63107351178892E-4)[&theta=0.01718641570325892]:6.617200798877769E-4)[&theta=0.015950277327761376]:1.3170924771857334E-4,6[&theta=8.124506569651751E-4]:0.0011565366787852423)[&theta=0.7267266343938814]:0.028659623140826193,12[&theta=0.0050025407735198296]:0.029816159819611436)[&theta=0.03706285852440374]:0.0056531973028693255,((4[&theta=3.223501594440441E-4]:4.658751722244325E-4,8[&theta=2.842695661634375E-4]:4.658751722244325E-4)[&theta=0.1208833731463366]:0.01063760695709294,(5[&theta=4.160737646697339E-4]:5.402911642796183E-4,9[&theta=3.5933972412738877E-4]:5.402911642796183E-4)[&theta=0.05843483045568467]:0.010563190965037755)[&theta=0.21013979273516525]:0.024365874993163388)[&theta=0.22589284666766002]:0.00500897036713422)[&theta=0.025459854095671704]:0.04489891681383451,11[&theta=2.1306931490783015E-5]:0.08537724430344949)[&theta=0.026158655353952804]:0.0;
tree STATE_7487500 = (((1[&theta=0.005415228774593289]:0.03786202634482755,2[&theta=0.0031719589581503276]:0.03786202634482755)[&theta=0.019342242677813325]:0.0026163011447874335,(((((3[&theta=2.4691643740670777E-4]:3.4604169521150534E-4,7[&theta=2.4399868995807496E-4]:3.4604169521150534E-4)[&theta=0.08643869586832151]:6.787857358551636E-4,(10[&theta=2.3705251456636E-4]:3.63107351178892E-4,13[&theta=2.3822096526945088E-4]:3.63107351178892E-4)[&theta=0.016954312965160312]:6.617200798877769E-4)[&theta=0.020593701012808288]:1.3170924771857334E-4,6[&theta=7.978483495544573E-4]:0.0011565366787852423)[&theta=0.614845432976763]:0.028659623140826193,12[&theta=0.0048659276113233296]:0.029816159819611436)[&theta=0.03871956461291597]:0.0056531973028693255,((4[&theta=3.223501594440441E-4]:4.658751722244325E-4,8[&theta=2.842695661634375E-4]:4.658751722244325E-4)[&theta=0.11499890212486294]:0.01063760695709294,(5[&theta=4.214464718848744E-4]:5.402911642796183E-4,9[&theta=3.558848721109842E-4]:5.402911642796183E-4)[&theta=0.056049233664769424]:0.010563190965037755)[&theta=0.2101419236193831]:0.024365874993163388)[&theta=0.20322550420561664]:0.00500897036713422)[&theta=0.027229722638529658]:0.04489891681383451,11[&theta=4.2191463804961346E-5]:0.08537724430344949)[&theta=0.026459023791982568]:0.0;
tree STATE_7488000 = (((1[&theta=0.005418757425200283]:0.0375668396100697,2[&theta=0.003566276099886684]:0.0375668396100697)[&theta=0.019088430579766964]:0.0025959034675728243,(((((3[&theta=2.4482915685698417E-4]:3.4334382275298306E-4,7[&theta=2.3736538920031452E-4]:3.4334382275298306E-4)[&theta=0.1897334802263357]:6.734936645026578E-4,(10[&theta=2.3714083821961053E-4]:3.602764283860946E-4,13[&theta=2.341359344295423E-4]:3.602764283860946E-4)[&theta=0.01657737697104429]:6.565610588695462E-4)[&theta=0.010553226124147322]:1.3440552566436966E-4,6[&theta=7.978483495544573E-4]:0.0011512430129200105)[&theta=0.8207706256861649]:0.02843245870262665,12[&theta=0.005331900533877808]:0.02958370171554666)[&theta=0.03871956461291597]:0.0056091228300036156,((4[&theta=3.223501594440441E-4]:4.6224303247466796E-4,8[&theta=2.842695661634375E-4]:4.6224303247466796E-4)[&theta=0.10986806677248251]:0.010554672133829561,(5[&theta=4.214464718848744E-4]:5.360788491977552E-4,9[&theta=3.6080770823116365E-4]:5.360788491977552E-4)[&theta=0.056061369536075226]:0.010480836317106473)[&theta=0.20426121870542124]:0.024175909379246047)[&theta=0.31340768200188734]:0.004969918532092249)[&theta=0.026907580421826515]:0.04454886780885698,11[&theta=4.241202328812222E-5]:0.0847116108864995)[&theta=0.024262781498377167]:0.0;
tree STATE_7488500 = (((1[&theta=0.005353996367016641]:0.0375668396100697,2[&theta=0.003615627706934084]:0.0375668396100697)[&theta=0.017882215039218847]:0.0025959034675728243,(((((3[&theta=2.4270520194135355E-4]:3.4334382275298306E-4,7[&theta=2.3317762762979516E-4]:3.4334382275298306E-4)[&theta=0.14362479294087518]:6.663828900209609E-4,(10[&theta=2.3714083821961053E-4]:3.602764283860946E-4,13[&theta=2.4442820672233607E-4]:3.602764283860946E-4)[&theta=0.015748769326636162]:6.494502843878493E-4)[&theta=0.012748532794241377]:1.415163001460666E-4,6[&theta=7.978483495544573E-4]:0.0011512430129200105)[&theta=0.7733300970797572]:0.02843245870262665,12[&theta=0.004861702875460509]:0.02958370171554666)[&theta=0.037932405035850235]:0.005807657172375559,((4[&theta=3.1808979474023415E-4]:4.6224303247466796E-4,8[&theta=2.842695661634375E-4]:4.6224303247466796E-4)[&theta=0.12222157179193692]:0.010554672133829561,(5[&theta=4.1447014585423397E-4]:5.360788491977552E-4,9[&theta=3.467891138318E-4]:5.360788491977552E-4)[&theta=0.056061369536075226]:0.010480836317106473)[&theta=0.22103219646457029]:0.02437444372161799)[&theta=0.3310183421275765]:0.0047713841897203055)[&theta=0.025139532785327646]:0.045919704436149324,11[&theta=9.637142045402059E-5]:0.08608244751379185)[&theta=0.01780843269369547]:0.0;
tree STATE_7489000 = (((1[&theta=0.00597246491663827]:0.03793453005637197,2[&theta=0.0031310364348978844]:0.03793453005637197)[&theta=0.0204931874975656]:0.0026213112185163936,(((((3[&theta=2.4270520194135355E-4]:3.467043461489765E-4,7[&theta=2.431831079530458E-4]:3.467043461489765E-4)[&theta=0.17825616689460513]:6.729052013141985E-4,(10[&theta=2.405550009024972E-4]:3.63802681915017E-4,13[&theta=2.4913415860746736E-4]:3.63802681915017E-4)[&theta=0.01854959955073198]:6.55806865548158E-4)[&theta=0.012069352603200505]:1.4290140978264637E-4,6[&theta=7.978483495544573E-4]:0.0011625109572458213)[&theta=0.7873153525881031]:0.028710745179166917,12[&theta=0.004940140766944405]:0.02987325613641274)[&theta=0.03585947827021045]:0.005864500390486169,((4[&theta=3.2578132690033035E-4]:4.6676729772228724E-4,8[&theta=2.853495982206692E-4]:4.6676729772228724E-4)[&theta=0.12222157179193692]:0.010657977393141864,(5[&theta=4.1447014585423397E-4]:5.413257923359237E-4,9[&theta=3.423057985739452E-4]:5.413257923359237E-4)[&theta=0.056061369536075226]:0.010583418898528228)[&theta=0.2212532398745591]:0.02461301183603476)[&theta=0.16328043279144183]:0.004818084747989455)[&theta=0.026046534701165403]:0.04636914965947523,11[&theta=4.4925619065747064E-5]:0.0869249909343636)[&theta=0.021086741306591245]:0.0;
tree STATE_7489500 = (((1[&theta=0.005475256143107709]:0.03793453005637197,2[&theta=0.0034991123685730184]:0.03793453005637197)[&theta=0.017512356330543374]:0.0026213112185163936,(((((3[&theta=2.5133526714641056E-4]:3.467043461489765E-4,7[&theta=2.431831079530458E-4]:3.467043461489765E-4)[&theta=0.2816926695674439]:6.729052013141985E-4,(10[&theta=2.3511432193699881E-4]:3.63802681915017E-4,13[&theta=2.509287034454973E-4]:3.63802681915017E-4)[&theta=0.014524759155986416]:6.55806865548158E-4)[&theta=0.010333186470982317]:1.4290140978264637E-4,6[&theta=7.978483495544573E-4]:0.0011625109572458213)[&theta=0.8572500145466048]:0.028710745179166917,12[&theta=0.004855514862273943]:0.02987325613641274)[&theta=0.03668409767226458]:0.005864500390486169,((4[&theta=3.2578132690033035E-4]:4.6676729772228724E-4,8[&theta=2.853495982206692E-4]:4.6676729772228724E-4)[&theta=0.12436501709428067]:0.010657977393141864,(5[&theta=4.1447014585423397E-4]:5.413257923359237E-4,9[&theta=3.719789546716564E-4]:5.413257923359237E-4)[&theta=0.05886622319266936]:0.010583418898528228)[&theta=0.20868535534531032]:0.02461301183603476)[&theta=0.20904963957387412]:0.004818084747989455)[&theta=0.026840821985578748]:0.04636914965947523,11[&theta=4.743587105120403E-5]:0.0869249909343636)[&theta=0.021086741306591245]:0.0;
tree STATE_7490000 = (((1[&theta=0.005347953946874379]:0.03793453005637197,2[&theta=0.003356600464141861]:0.03793453005637197)[&theta=0.013873263624317803]:0.0026213112185163936,(((((3[&theta=2.5133526714641056E-4]:3.467043461489765E-4,7[&theta=2.4347366411547043E-4]:3.467043461489765E-4)[&theta=0.25086938181654195]:6.729052013141985E-4,(10[&theta=2.3511432193699881E-4]:3.63802681915017E-4,13[&theta=2.3774638736576183E-4]:3.63802681915017E-4)[&theta=0.018114265929417363]:6.55806865548158E-4)[&theta=0.012582755600620037]:1.4290140978264637E-4,6[&theta=7.916662074855147E-4]:0.0011625109572458213)[&theta=0.8180762926240165]:0.028710745179166917,12[&theta=0.0053633289332968735]:0.02987325613641274)[&theta=0.03580919103817539]:0.005864500390486169,((4[&theta=3.2578132690033035E-4]:4.6676729772228724E-4,8[&theta=2.7270804142799074E-4]:4.6676729772228724E-4)[&theta=0.1261843339715054]:0.010657977393141864,(5[&theta=4.1588423028964867E-4]:5.413257923359237E-4,9[&theta=3.6567266963922964E-4]:5.413257923359237E-4)[&theta=0.057580222007335445]:0.010583418898528228)[&theta=0.22812417821423672]:0.02461301183603476)[&theta=0.6235026364301232]:0.004818084747989455)[&theta=0.026720892116519183]:0.04636914965947523,11[&theta=4.2104212296450725E-5]:0.0869249909343636)[&theta=0.021565830931142456]:0.0;
tree STATE_7490500 = (((1[&theta=0.005551378380422446]:0.03783439719055377,2[&theta=0.0031361878079704665]:0.03783439719055377)[&theta=0.020551694732301427]:0.0026143919445957425,(((((3[&theta=2.467408893466037E-4]:3.44566014909634E-4,7[&theta=2.3997754288539744E-4]:3.44566014909634E-4)[&theta=0.2079061178838511]:6.72352147531732E-4,(10[&theta=2.3347069164512656E-4]:3.62842379913691E-4,13[&theta=2.3774638736576183E-4]:3.62842379913691E-4)[&theta=0.01682098130559304]:6.540757825276751E-4)[&theta=0.014710118712254014]:1.4252420390531689E-4,6[&theta=7.916662074855147E-4]:0.001159442366346683)[&theta=0.6949778420346514]:0.028634959629951107,12[&theta=0.005078231903737144]:0.02979440199629779)[&theta=0.04222437415051182]:0.005849020319168067,((4[&theta=3.2578132690033035E-4]:4.655352079317536E-4,8[&theta=2.750379051148729E-4]:4.655352079317536E-4)[&theta=0.11334461992814154]:0.010629844348693577,(5[&theta=4.10208060814151E-4]:5.398968962128572E-4,9[&theta=3.444884211466568E-4]:5.398968962128572E-4)[&theta=0.056306307599160076]:0.010555482660412473)[&theta=0.2108836031753444]:0.024548042758840524)[&theta=0.14848214789428596]:0.00480536681968366)[&theta=0.026720892116519183]:0.046246752576024966,11[&theta=5.5371569846351023E-5]:0.08669554171117448)[&theta=0.02282300891680896]:0.0;
tree STATE_7491000 = (((1[&theta=0.0054581863279031815]:0.03783439719055377,2[&theta=0.003263226909449729]:0.03783439719055377)[&theta=0.017395741164839464]:0.0026143919445957425,(((((3[&theta=2.4340583877809869E-4]:3.44566014909634E-4,7[&theta=2.3997754288539744E-4]:3.44566014909634E-4)[&theta=0.1630704255211845]:6.583837979071575E-4,(10[&theta=2.3347069164512656E-4]:3.62842379913691E-4,13[&theta=2.5166591295166797E-4]:3.62842379913691E-4)[&theta=0.016692324255811186]:6.401074329031005E-4)[&theta=0.017114394336212476]:1.5649255352989146E-4,6[&theta=7.916662074855147E-4]:0.001159442366346683)[&theta=0.7847325365052007]:0.028634959629951107,12[&theta=0.005268184617503891]:0.02979440199629779)[&theta=0.03892337099009434]:0.005849020319168067,((4[&theta=3.1984881064656037E-4]:4.655352079317536E-4,8[&theta=2.6842671973133274E-4]:4.655352079317536E-4)[&theta=0.12208664189700912]:0.010629844348693577,(5[&theta=4.1107299352403676E-4]:5.398968962128572E-4,9[&theta=3.444884211466568E-4]:5.398968962128572E-4)[&theta=0.05891763578553955]:0.010555482660412473)[&theta=0.21344759304243507]:0.024548042758840524)[&theta=0.23798169566784202]:0.00480536681968366)[&theta=0.026720892116519183]:0.046246752576024966,11[&theta=3.429853195425449E-5]:0.08669554171117448)[&theta=0.022996615907797613]:0.0;
tree STATE_7491500 = (((1[&theta=0.0053302142925608885]:0.037580394381856556,2[&theta=0.003263226909449729]:0.037580394381856556)[&theta=0.01575743932601259]:0.0025968401148779782,(((((3[&theta=2.4161167339030535E-4]:3.422527565503729E-4,7[&theta=2.3823334262202019E-4]:3.422527565503729E-4)[&theta=0.14026044102492335]:6.539637107302193E-4,(10[&theta=2.4328992345217887E-4]:3.604064224132112E-4,13[&theta=2.4696722455700505E-4]:3.604064224132112E-4)[&theta=0.017767195955566945]:6.35810044867381E-4)[&theta=0.01672508529241512]:1.554419342234281E-4,6[&theta=7.916662074855147E-4]:0.0011516584015040202)[&theta=0.7903554494128874]:0.028442717630262127,12[&theta=0.005069206133579446]:0.029594376031766147)[&theta=0.03702956187192005]:0.005809752676506467,((4[&theta=3.1984881064656037E-4]:4.6240981783325267E-4,8[&theta=2.691108098568366E-4]:4.6240981783325267E-4)[&theta=0.11239620222453373]:0.010328579213943957,(5[&theta=4.1397005240598E-4]:5.362722758084593E-4,9[&theta=3.56457195453193E-4]:5.362722758084593E-4)[&theta=0.05713071061030409]:0.010254716755968752)[&theta=0.20836753343144113]:0.024613139676495404)[&theta=0.3332595926493981]:0.0047731057884619205)[&theta=0.026720892116519183]:0.04593627306743725,11[&theta=5.070682308971763E-5]:0.08611350756417178)[&theta=0.02318857674870998]:0.0;
tree STATE_7492000 = (((1[&theta=0.0053334844945321985]:0.037580394381856556,2[&theta=0.0033504357108621445]:0.037580394381856556)[&theta=0.017301121947984922]:0.0025968401148779782,(((((3[&theta=2.3856908304196133E-4]:3.422527565503729E-4,7[&theta=2.331621335938296E-4]:3.422527565503729E-4)[&theta=0.20175894586759366]:6.539637107302193E-4,(10[&theta=2.3157072386098188E-4]:3.604064224132112E-4,13[&theta=2.4696722455700505E-4]:3.604064224132112E-4)[&theta=0.018666998068933814]:6.35810044867381E-4)[&theta=0.010458327592647683]:1.554419342234281E-4,6[&theta=7.947149880354684E-4]:0.0011516584015040202)[&theta=0.7903554494128874]:0.028442717630262127,12[&theta=0.005201750122904701]:0.029594376031766147)[&theta=0.0382419325221485]:0.005809752676506467,((4[&theta=3.1984881064656037E-4]:4.6240981783325267E-4,8[&theta=2.742907784901779E-4]:4.6240981783325267E-4)[&theta=0.1007406023302988]:0.010328579213943957,(5[&theta=4.1397005240598E-4]:5.362722758084593E-4,9[&theta=3.56457195453193E-4]:5.362722758084593E-4)[&theta=0.055487961208743365]:0.010254716755968752)[&theta=0.22428162732406023]:0.024613139676495404)[&theta=0.25667383208331906]:0.0047731057884619205)[&theta=0.026480343002218614]:0.04593627306743725,11[&theta=1.8403654879621163E-5]:0.08611350756417178)[&theta=0.024075532233342814]:0.0;
tree STATE_7492500 = (((1[&theta=0.005323123545605882]:0.037580394381856556,2[&theta=0.0032713768165204774]:0.037580394381856556)[&theta=0.021839854811341403]:0.0025968401148779782,(((((3[&theta=2.3856908304196133E-4]:3.422527565503729E-4,7[&theta=2.331621335938296E-4]:3.422527565503729E-4)[&theta=0.3020668419652058]:6.574487565366798E-4,(10[&theta=2.3157072386098188E-4]:3.604064224132112E-4,13[&theta=2.3546221101169708E-4]:3.604064224132112E-4)[&theta=0.015867654360991985]:6.392950906738415E-4)[&theta=0.013544869895109321]:1.5195688841696756E-4,6[&theta=7.947149880354684E-4]:0.0011516584015040202)[&theta=0.7805260911713041]:0.028442717630262127,12[&theta=0.004814970838278791]:0.029594376031766147)[&theta=0.03770566906907886]:0.005809752676506467,((4[&theta=3.2678832236107523E-4]:4.6240981783325267E-4,8[&theta=2.712784840214928E-4]:4.6240981783325267E-4)[&theta=0.11265015420081972]:0.010328579213943957,(5[&theta=4.086301881527945E-4]:5.362722758084593E-4,9[&theta=3.6231104425556913E-4]:5.362722758084593E-4)[&theta=0.05612349841891555]:0.010254716755968752)[&theta=0.2167123772471962]:0.024613139676495404)[&theta=0.16998445075679233]:0.0047731057884619205)[&theta=0.026480343002218614]:0.04593627306743725,11[&theta=8.343756170652349E-5]:0.08611350756417178)[&theta=0.02529646248299921]:0.0;
tree STATE_7493000 = (((1[&theta=0.005487758613518311]:0.03720922785078346,2[&theta=0.003300200206229443]:0.03720922785078346)[&theta=0.019192891625607614]:0.002571192163252009,(((((3[&theta=2.3571158769849013E-4]:3.3887246290288697E-4,7[&theta=2.331621335938296E-4]:3.3887246290288697E-4)[&theta=0.15622622615399298]:6.509553980092916E-4,(10[&theta=2.3157072386098188E-4]:3.5684683226563794E-4,13[&theta=2.419960612540348E-4]:3.5684683226563794E-4)[&theta=0.020276250673036567]:6.329810286465406E-4)[&theta=0.013337873674354107]:1.504560709807989E-4,6[&theta=8.035352698455883E-4]:0.0011402839318929775)[&theta=0.7791858245138894]:0.028161800279319884,12[&theta=0.005105149977942763]:0.029302084211212862)[&theta=0.03745827381920507]:0.005752372071997098,((4[&theta=3.2678832236107523E-4]:4.5784278092897337E-4,8[&theta=2.712784840214928E-4]:4.5784278092897337E-4)[&theta=0.1155599510386445]:0.010226567966302447,(5[&theta=4.0523399111339986E-4]:5.309757289361732E-4,9[&theta=3.3883545670501127E-4]:5.309757289361732E-4)[&theta=0.05612349841891555]:0.010153435018295246)[&theta=0.2047435637174393]:0.02437004553597854)[&theta=0.25936353623170727]:0.004725963730825511)[&theta=0.02678042259863441]:0.04548257886317688,11[&theta=3.004275413792977E-5]:0.08526299887721235)[&theta=0.020486650264646206]:0.0;
tree STATE_7493500 = (((1[&theta=0.005533328968485267]:0.03727354884124996,2[&theta=0.003300200206229443]:0.03727354884124996)[&theta=0.01758480808118971]:0.0025756368033634167,(((((3[&theta=2.3808246695739425E-4]:3.3945824803508976E-4,7[&theta=2.397093511083553E-4]:3.3945824803508976E-4)[&theta=0.3236682911023123]:6.52080659090155E-4,(10[&theta=2.3157072386098188E-4]:3.574636884333661E-4,13[&theta=2.419960612540348E-4]:3.574636884333661E-4)[&theta=0.015505220114661308]:6.340752186918787E-4)[&theta=0.01259067716801565]:1.5071615387061304E-4,6[&theta=7.792952127163007E-4]:0.001142255060995858)[&theta=0.8160703503382912]:0.02821048161435187,12[&theta=0.005239913310250367]:0.02935273667534773)[&theta=0.03745827381920507]:0.005802165652576682,((4[&theta=3.247913010083132E-4]:4.5863422173138355E-4,8[&theta=2.712784840214928E-4]:4.5863422173138355E-4)[&theta=0.1196840316423741]:0.010244245919290434,(5[&theta=4.1898220911496957E-4]:5.318935895522495E-4,9[&theta=3.3883545670501127E-4]:5.318935895522495E-4)[&theta=0.05612349841891555]:0.01017098655146957)[&theta=0.2157112425288113]:0.024452022186902594)[&theta=0.3849917088773658]:0.004694283316688967)[&theta=0.0272513287851745]:0.0455612014170547,11[&theta=4.565297726040393E-5]:0.08541038706166808)[&theta=0.02765110439567207]:0.0;
tree STATE_7494000 = (((1[&theta=0.005186970466842997]:0.037730729712340254,2[&theta=0.003187603783432825]:0.037730729712340254)[&theta=0.017400234712908812]:0.0026072284256795294,(((((3[&theta=2.3808246695739425E-4]:3.436218928277132E-4,7[&theta=2.397093511083553E-4]:3.436218928277132E-4)[&theta=0.12110911630871443]:6.600787921633882E-4,(10[&theta=2.370021141609746E-4]:3.618481799975355E-4,13[&theta=2.419960612540348E-4]:3.618481799975355E-4)[&theta=0.018772529222126026]:6.418525049935659E-4)[&theta=0.015349452847866686]:1.5256477158092046E-4,6[&theta=7.792952127163007E-4]:0.0011562654565720218)[&theta=0.7632421991849451]:0.028661234685085475,12[&theta=0.005041881450786165]:0.0298175001416575)[&theta=0.037429037610893764]:0.005768596675898869,((4[&theta=3.2920822866349314E-4]:4.64259626328515E-4,8[&theta=2.712784840214928E-4]:4.64259626328515E-4)[&theta=0.1196840316423741]:0.010369897310656241,(5[&theta=4.1898220911496957E-4]:5.384175611663966E-4,9[&theta=3.5598422863072405E-4]:5.384175611663966E-4)[&theta=0.05612349841891555]:0.01029573937581836)[&theta=0.19957755877831382]:0.02475193988057161)[&theta=0.2407997556461758]:0.004751861320463416)[&theta=0.02684360957280534]:0.04612003497058845,11[&theta=3.9831943010839763E-5]:0.08645799310860823)[&theta=0.023764961410169455]:0.0;
tree STATE_7494500 = (((1[&theta=0.006018659114576572]:0.03794168871167812,2[&theta=0.003572763961419848]:0.03794168871167812)[&theta=0.013633534300721926]:0.002061679025818705,(((((3[&theta=2.3808246695739425E-4]:3.4077165964644274E-4,7[&theta=2.397093511083553E-4]:3.4077165964644274E-4)[&theta=0.18461307473664634]:6.54603650692643E-4,(10[&theta=2.377522165848781E-4]:3.588467656210412E-4,13[&theta=2.419960612540348E-4]:3.588467656210412E-4)[&theta=0.016000615337433088]:6.365285447180446E-4)[&theta=0.01669312437140662]:1.512992958259431E-4,6[&theta=7.792952127163007E-4]:0.0011466746061650288)[&theta=0.7183617647303344]:0.0284234989533969,12[&theta=0.004926081932337638]:0.02957017355956193)[&theta=0.03554164721219874]:0.00572074802015779,((4[&theta=3.2920822866349314E-4]:4.604087419136818E-4,8[&theta=2.7538611192074076E-4]:4.604087419136818E-4)[&theta=0.1332953190807962]:0.010283882344735491,(5[&theta=4.1898220911496957E-4]:5.339515605120535E-4,9[&theta=3.5598422863072405E-4]:5.339515605120535E-4)[&theta=0.05657550771056719]:0.01021033952613712)[&theta=0.19980892260604238]:0.024546630493070546)[&theta=0.3543602213750714]:0.004712446157777106)[&theta=0.02684360957280534]:0.04573748410075655,11[&theta=2.861273470940595E-5]:0.08574085183825338)[&theta=0.024200179563181497]:0.0;
tree STATE_7495000 = (((1[&theta=0.0053540760331710026]:0.037661441766575196,2[&theta=0.00344553342984619]:0.037661441766575196)[&theta=0.014419019255107164]:0.002046450941134363,(((((3[&theta=2.3808246695739425E-4]:3.382546336563957E-4,7[&theta=2.4017942238427575E-4]:3.382546336563957E-4)[&theta=0.12286786081545092]:6.497685819440197E-4,(10[&theta=2.2937708148156144E-4]:3.5619623230952814E-4,13[&theta=2.4085658388415856E-4]:3.5619623230952814E-4)[&theta=0.017403930463289738]:6.318269832908871E-4)[&theta=0.016028256157581727]:1.501817608165327E-4,6[&theta=7.755005784099211E-4]:0.001138204976416948)[&theta=0.7183617647303344]:0.028213555774236985,12[&theta=0.005069848744033266]:0.029351760750653932)[&theta=0.04266933086916191]:0.006677979722800244,((4[&theta=3.105916115664274E-4]:4.570080460616736E-4,8[&theta=2.725272750632905E-4]:4.570080460616736E-4)[&theta=0.10494795887522536]:0.010207922978962114,(5[&theta=4.0688501671271303E-4]:5.300076587315198E-4,9[&theta=3.470101898847876E-4]:5.300076587315198E-4)[&theta=0.05454973227887264]:0.010134923366292268)[&theta=0.21326854285668928]:0.02536480944843039)[&theta=0.22956139390633978]:0.003678152234255383)[&theta=0.02684360957280534]:0.045399655431786805,11[&theta=6.593071354946904E-5]:0.08510754813949636)[&theta=0.021529997810108777]:0.0;
tree STATE_7495500 = (((1[&theta=0.005518377548718917]:0.03749354789951342,2[&theta=0.0034644253295833616]:0.03749354789951342)[&theta=0.014743674889800242]:0.002037327908500912,(((((3[&theta=2.3808246695739425E-4]:3.36746702046976E-4,7[&theta=2.3141201961877477E-4]:3.36746702046976E-4)[&theta=0.16004924784440364]:6.468719281038937E-4,(10[&theta=2.2937708148156144E-4]:3.5460831745364076E-4,13[&theta=2.4085658388415856E-4]:3.5460831745364076E-4)[&theta=0.019722207319990033]:6.29010312697229E-4)[&theta=0.014588158733536536]:1.4951225387779365E-4,6[&theta=7.755005784099211E-4]:0.0011331308840286634)[&theta=0.7713826106608437]:0.02808778037211991,12[&theta=0.005053576008553559]:0.029220911256148573)[&theta=0.042408768976382405]:0.006648209438200676,((4[&theta=3.105916115664274E-4]:4.5497071438947674E-4,8[&theta=2.6888021945041426E-4]:4.5497071438947674E-4)[&theta=0.10979945901247992]:0.010162416286089623,(5[&theta=4.0688501671271303E-4]:5.276448964148693E-4,9[&theta=3.458773674884862E-4]:5.276448964148693E-4)[&theta=0.05355596659565556]:0.010089742104064232)[&theta=0.2256175154910259]:0.025251733693870147)[&theta=0.17993397538207884]:0.00366175511366508)[&theta=0.02652983585617117]:0.04519726478086701,11[&theta=3.187203337635173E-5]:0.08472814058888134)[&theta=0.021116267962583125]:0.0;
tree STATE_7496000 = (((1[&theta=0.00576945199802415]:0.03739067489401458,2[&theta=0.0030358669637470725]:0.03739067489401458)[&theta=0.014584845569181843]:0.002031737985517465,(((((3[&theta=2.3808246695739425E-4]:3.3582275253373606E-4,7[&theta=2.3083692621547215E-4]:3.3582275253373606E-4)[&theta=0.13651431478551362]:6.450970718114132E-4,(10[&theta=2.2937708148156144E-4]:3.5363536009337405E-4,13[&theta=2.4085658388415856E-4]:3.5363536009337405E-4)[&theta=0.018093431845029012]:6.272844642517751E-4)[&theta=0.01497012897143658]:1.4910202929844618E-4,6[&theta=7.631034332309352E-4]:0.0011300218536435954)[&theta=0.7600856132748163]:0.028010714462208812,12[&theta=0.004899997046336147]:0.029140736315852407)[&theta=0.04328175494249498]:0.006629968398757666,((4[&theta=3.266757075249197E-4]:4.5372238747924036E-4,8[&theta=2.7212537500695145E-4]:4.5372238747924036E-4)[&theta=0.10979945901247992]:0.010134533133786131,(5[&theta=4.0688501671271303E-4]:5.261971695559495E-4,9[&theta=3.431082711163965E-4]:5.261971695559495E-4)[&theta=0.05335957667669118]:0.01006205835170942)[&theta=0.2256175154910259]:0.025182449193344704)[&theta=0.1901922648381796]:0.0036517081649219754)[&theta=0.028702025438131346]:0.04507325468502876,11[&theta=3.633550233114665E-5]:0.08449566756456081)[&theta=0.023858870323160326]:0.0;
tree STATE_7496500 = (((1[&theta=0.005326037676607254]:0.037090210209649414,2[&theta=0.0034616050939436757]:0.037090210209649414)[&theta=0.011843811692094829]:0.0020154113074282998,(((((3[&theta=2.3880915326619903E-4]:3.3312414178042113E-4,7[&theta=2.3083692621547215E-4]:3.3312414178042113E-4)[&theta=0.20869389908063035]:6.119485665105732E-4,(10[&theta=2.2937708148156144E-4]:3.5079361045520886E-4,13[&theta=2.307720707518365E-4]:3.5079361045520886E-4)[&theta=0.012530989097281233]:5.942790978357856E-4)[&theta=0.01691662291675502]:1.7586849461433064E-4,6[&theta=7.631034332309352E-4]:0.001120941202905325)[&theta=0.7465367520300332]:0.027785625439248233,12[&theta=0.005000296335565053]:0.028906566642153558)[&theta=0.04328175494249498]:0.006576691174745786,((4[&theta=3.1832832681948195E-4]:4.5007635663519207E-4,8[&theta=2.7212537500695145E-4]:4.5007635663519207E-4)[&theta=0.11860173481948255]:0.010053093862955562,(5[&theta=4.0688501671271303E-4]:5.219687445031088E-4,9[&theta=3.431082711163965E-4]:5.219687445031088E-4)[&theta=0.05523550028729183]:0.009981201475087645)[&theta=0.21464979346203966]:0.02498008759730859)[&theta=0.2529731243859357]:0.00362236370017837)[&theta=0.026691622678378015]:0.044711054182346326,11[&theta=7.519787698338831E-5]:0.08381667569942404)[&theta=0.022993277572152478]:0.0;
tree STATE_7497000 = (((1[&theta=0.005326037676607254]:0.037090210209649414,2[&theta=0.0031497086089004645]:0.037090210209649414)[&theta=0.015785898907560766]:0.0020154113074282998,(((((3[&theta=2.3488571979284943E-4]:3.3312414178042113E-4,7[&theta=2.3083692621547215E-4]:3.3312414178042113E-4)[&theta=0.1873582254800166]:6.119485665105732E-4,(10[&theta=2.2937708148156144E-4]:3.5079361045520886E-4,13[&theta=2.307720707518365E-4]:3.5079361045520886E-4)[&theta=0.014351248209240086]:5.942790978357856E-4)[&theta=0.012364392559055118]:1.7586849461433064E-4,6[&theta=7.631034332309352E-4]:0.001120941202905325)[&theta=0.7941945421434874]:0.027785625439248233,12[&theta=0.005102679553427597]:0.028906566642153558)[&theta=0.04299030188924235]:0.006576691174745786,((4[&theta=3.1835608511053965E-4]:4.5007635663519207E-4,8[&theta=2.7212537500695145E-4]:4.5007635663519207E-4)[&theta=0.11860173481948255]:0.010053093862955562,(5[&theta=3.988284757212757E-4]:5.219687445031088E-4,9[&theta=3.4349914909853846E-4]:5.219687445031088E-4)[&theta=0.057612260601477526]:0.009981201475087645)[&theta=0.19656689884170572]:0.02498008759730859)[&theta=0.18227142328576584]:0.00362236370017837)[&theta=0.026691622678378015]:0.04448320478275632,11[&theta=1.680147205612239E-5]:0.08358882629983404)[&theta=0.023512015028533204]:0.0;
tree STATE_7497500 = (((1[&theta=0.005542096457111503]:0.03704301387164025,2[&theta=0.0030897323055688783]:0.03704301387164025)[&theta=0.01533156084381297]:0.002012846748404365,(((((3[&theta=2.3488571979284943E-4]:3.327002498826505E-4,7[&theta=2.2356694820433918E-4]:3.327002498826505E-4)[&theta=0.14131400982600764]:6.111698777076248E-4,(10[&theta=2.2937708148156144E-4]:3.5034723461325714E-4,13[&theta=2.2797367029797673E-4]:3.5034723461325714E-4)[&theta=0.01721839000927569]:5.935228929770183E-4)[&theta=0.01452254882204985]:1.7564470648074877E-4,6[&theta=7.726141814138507E-4]:0.0011195148340710241)[&theta=0.7865530114750019]:0.027750268945914435,12[&theta=0.005166225736988546]:0.028869783779985458)[&theta=0.04161960052875391]:0.006568322504471046,((4[&theta=3.1835608511053965E-4]:4.4950364605367694E-4,8[&theta=2.75098020899205E-4]:4.4950364605367694E-4)[&theta=0.11190541476910765]:0.010040301559722123,(5[&theta=4.0183294218414095E-4]:5.213045527081166E-4,9[&theta=3.4349914909853846E-4]:5.213045527081166E-4)[&theta=0.05490858068175285]:0.009968500653067681)[&theta=0.20074602243546155]:0.024948301078680707)[&theta=0.21603744447373027]:0.0036177543355881137)[&theta=0.026226333925589092]:0.04442660104940483,11[&theta=1.6594978158553766E-5]:0.08348246166944945)[&theta=0.02178509471995138]:0.0;
tree STATE_7498000 = (((1[&theta=0.005542096457111503]:0.03704301387164025,2[&theta=0.002893535564937858]:0.03704301387164025)[&theta=0.013735355477019245]:0.002012846748404365,(((((3[&theta=2.3660426753287976E-4]:3.327002498826505E-4,7[&theta=2.2356694820433918E-4]:3.327002498826505E-4)[&theta=0.281285557398816]:6.111698777076248E-4,(10[&theta=2.268304516619497E-4]:3.5034723461325714E-4,13[&theta=2.400584926731363E-4]:3.5034723461325714E-4)[&theta=0.01693268528802555]:5.935228929770183E-4)[&theta=0.011175957212985256]:1.7564470648074877E-4,6[&theta=7.726141814138507E-4]:0.0011195148340710241)[&theta=0.7865530114750019]:0.027750268945914435,12[&theta=0.005097791034218994]:0.028869783779985458)[&theta=0.04400080943448556]:0.006448867411293132,((4[&theta=3.1835608511053965E-4]:4.4950364605367694E-4,8[&theta=2.75098020899205E-4]:4.4950364605367694E-4)[&theta=0.10718034535771731]:0.010040301559722123,(5[&theta=3.9577253493699527E-4]:5.213045527081166E-4,9[&theta=3.4349914909853846E-4]:5.213045527081166E-4)[&theta=0.052958403843734035]:0.009968500653067681)[&theta=0.20188405739212817]:0.024828845985502793)[&theta=0.2861816169179604]:0.003737209428766028)[&theta=0.026226333925589092]:0.04442660104940483,11[&theta=3.124987092417095E-5]:0.08348246166944945)[&theta=0.018769872952809425]:0.0;
tree STATE_7498500 = (((1[&theta=0.0054814883124019885]:0.03704301387164025,2[&theta=0.0034656099870300334]:0.03704301387164025)[&theta=0.01505206364597237]:0.002012846748404365,(((((3[&theta=2.3660426753287976E-4]:3.327002498826505E-4,7[&theta=2.2356694820433918E-4]:3.327002498826505E-4)[&theta=0.07638965148350091]:6.111698777076248E-4,(10[&theta=2.268304516619497E-4]:3.5034723461325714E-4,13[&theta=2.400588545305915E-4]:3.5034723461325714E-4)[&theta=0.015143250210137536]:5.935228929770183E-4)[&theta=0.017851941553433212]:1.7564470648074877E-4,6[&theta=7.726141814138507E-4]:0.0011195148340710241)[&theta=0.7549834666624461]:0.027750268945914435,12[&theta=0.004913985422343874]:0.028869783779985458)[&theta=0.04753302790811228]:0.007057074868606485,((4[&theta=3.1835608511053965E-4]:4.4950364605367694E-4,8[&theta=2.7460848605144434E-4]:4.4950364605367694E-4)[&theta=0.11040215004763008]:0.010040301559722123,(5[&theta=3.9819836173722947E-4]:5.213045527081166E-4,9[&theta=3.4349914909853846E-4]:5.213045527081166E-4)[&theta=0.05718866401622366]:0.009968500653067681)[&theta=0.2161320061428578]:0.025437053442816146)[&theta=0.305671214265867]:0.0031290019714526746)[&theta=0.026226333925589092]:0.04442660104940483,11[&theta=3.4228249086657386E-5]:0.08348246166944945)[&theta=0.024321201176793712]:0.0;
tree STATE_7499000 = (((1[&theta=0.00511845307550641]:0.037136655590840326,2[&theta=0.0037781258160242207]:0.037136655590840326)[&theta=0.012240771345408697]:0.0020179350608904925,(((((3[&theta=2.4208324245986282E-4]:3.3354128899154323E-4,7[&theta=2.2796491639339735E-4]:3.3354128899154323E-4)[&theta=0.1438606360282064]:6.127148653339058E-4,(10[&theta=2.3340440542216818E-4]:3.5123288386090904E-4,13[&theta=2.3830038422336075E-4]:3.5123288386090904E-4)[&theta=0.013196126867816965]:5.9502327046454E-4)[&theta=0.015285016647238215]:1.7608872197960221E-4,6[&theta=7.971607359275045E-4]:0.0011223448763050513)[&theta=0.7486874602518326]:0.027820419363517177,12[&theta=0.004775828154135348]:0.028942764239822227)[&theta=0.04753302790811228]:0.007074914578558543,((4[&theta=3.24225329054447E-4]:4.506399546258958E-4,8[&theta=2.655346404071581E-4]:4.506399546258958E-4)[&theta=0.11853452719169724]:0.010065682623546934,(5[&theta=4.152877663837928E-4]:5.226223681189135E-4,9[&theta=3.4349914909853846E-4]:5.226223681189135E-4)[&theta=0.05726406503156435]:0.009993700210053916)[&theta=0.2084568885858011]:0.02550135624020794)[&theta=0.25695792414853685]:0.003136911833350048)[&theta=0.026226333925589092]:0.04453890787505616,11[&theta=6.245821076023174E-5]:0.08369349852678698)[&theta=0.0252267255520328]:0.0;
tree STATE_7499500 = (((1[&theta=0.005503737453444234]:0.037154400507435806,2[&theta=0.0027961995922612744]:0.037154400507435806)[&theta=0.014049481953092547]:0.0020188992858262284,(((((3[&theta=2.4208324245986282E-4]:3.3370066420345014E-4,7[&theta=2.2829386450770887E-4]:3.3370066420345014E-4)[&theta=0.3074329867986721]:6.130076373676062E-4,(10[&theta=2.2413874244636115E-4]:3.5140071260398085E-4,13[&theta=2.3620734755390463E-4]:3.5140071260398085E-4)[&theta=0.016173293708016515]:5.953075889670754E-4)[&theta=0.014250883426988806]:1.7617286201954986E-4,6[&theta=7.971607359275045E-4]:0.0011228811635906062)[&theta=0.7051218533986451]:0.027833712725921587,12[&theta=0.00559758029575544]:0.028956593889512192)[&theta=0.04877618348136415]:0.007078295167551259,((4[&theta=3.0798604550497956E-4]:4.508552828045431E-4,8[&theta=2.655346404071581E-4]:4.508552828045431E-4)[&theta=0.12028131837919077]:0.01007049228386205,(5[&theta=4.1346072059287594E-4]:5.228720914767565E-4,9[&theta=3.446167342740274E-4]:5.228720914767565E-4)[&theta=0.05396072882218418]:0.009998475475189839)[&theta=0.2084568885858011]:0.025513541490396856)[&theta=0.2355695857572309]:0.0031384107361985825)[&theta=0.027247117822397332]:0.04456018979161333,11[&theta=2.615315653771902E-5]:0.08373348958487536)[&theta=0.021678150270158424]:0.0;
tree STATE_7500000 = (((1[&theta=0.005503737453444234]:0.03740403475546623,2[&theta=0.0032761461235704665]:0.03740403475546623)[&theta=0.014733269042948558]:0.002032463934917142,(((((3[&theta=2.410870805170908E-4]:3.356025746179972E-4,7[&theta=2.3347005196102402E-4]:3.356025746179972E-4)[&theta=0.31150401610933964]:6.174665028433753E-4,(10[&theta=2.237198097114778E-4]:3.5701959030455646E-4,13[&theta=2.3620734755390463E-4]:3.5701959030455646E-4)[&theta=0.01693911756305758]:5.960494871568162E-4)[&theta=0.015050166902026115]:1.7735653822836968E-4,6[&theta=7.894188009721348E-4]:0.0011304256156897423)[&theta=0.7502315948202831]:0.02802072282032049,12[&theta=0.00503337782019415]:0.029151148436010233)[&theta=0.05030483775318492]:0.007125853057528119,((4[&theta=3.1782480269805367E-4]:4.5388450459136565E-4,8[&theta=2.6470848590135756E-4]:4.5388450459136565E-4)[&theta=0.12028131837919077]:0.010138154249450084,(5[&theta=4.1282308615687795E-4]:5.263851822436434E-4,9[&theta=3.522375490917761E-4]:5.263851822436434E-4)[&theta=0.05396072882218418]:0.010065653571797806)[&theta=0.2187356255902061]:0.025684962739496903)[&theta=0.24460083666439478]:0.0031594971968450167)[&theta=0.027148869840439203]:0.04485958230821432,11[&theta=1.2519029840430868E-5]:0.08429608099859769)[&theta=0.022021779809658273]:0.0;
tree STATE_7500500 = (((1[&theta=0.005490378720755478]:0.03731324726678133,2[&theta=0.003268194225304191]:0.03731324726678133)[&theta=0.015418123750166367]:0.0020275307158754002,(((((3[&theta=2.4482710237610464E-4]:3.3478799632063045E-4,7[&theta=2.2782552135347457E-4]:3.3478799632063045E-4)[&theta=0.1463924944930289]:6.15967781288156E-4,(10[&theta=2.3395396370638307E-4]:3.561530283887908E-4,13[&theta=2.3563402245586275E-4]:3.561530283887908E-4)[&theta=0.01529344740281117]:5.946027492199956E-4)[&theta=0.022314650366533285]:1.7692605646850413E-4,6[&theta=7.585904245330291E-4]:0.0011276818340772905)[&theta=0.6762424007985104]:0.027952710610605044,12[&theta=0.004980708947336654]:0.029080392444682336)[&theta=0.041097436014087406]:0.006343701619983343,((4[&theta=3.106169273655217E-4]:4.5278283107955776E-4,8[&theta=2.631865703620372E-4]:4.5278283107955776E-4)[&theta=0.1177847756211987]:0.010113546808829704,(5[&theta=4.1280466406063527E-4]:5.251075342816182E-4,9[&theta=3.5138259419956647E-4]:5.251075342816182E-4)[&theta=0.055665741316681096]:0.010041222105627644)[&theta=0.2182047080498102]:0.024857764424756415)[&theta=0.1765964305045841]:0.003916683917991048)[&theta=0.026116244701648653]:0.04475069863168471,11[&theta=3.261955916616212E-5]:0.08409147661434144)[&theta=0.02411464971400745]:0.0;
tree STATE_7501000 = (((1[&theta=0.0051408724967786645]:0.03707498288131319,2[&theta=0.003268194225304191]:0.03707498288131319)[&theta=0.014532759872669276]:0.0020145838834386004,(((((3[&theta=2.4081625597555066E-4]:3.326502017825373E-4,7[&theta=2.2319139696663082E-4]:3.326502017825373E-4)[&theta=0.17913217171199322]:6.120345083723073E-4,(10[&theta=2.3625968972059038E-4]:3.538788070690822E-4,13[&theta=2.3563402245586275E-4]:3.538788070690822E-4)[&theta=0.018779041915848112]:5.908059030857623E-4)[&theta=0.015822184290912696]:1.7579629207634681E-4,6[&theta=7.664491284284528E-4]:0.0011204810022311914)[&theta=0.6762424007985104]:0.0286840259756432,12[&theta=0.004873891258581393]:0.02980450697787439)[&theta=0.03891719899754063]:0.005393385921753657,((4[&theta=3.106169273655217E-4]:4.498915784842968E-4,8[&theta=2.631865703620372E-4]:4.498915784842968E-4)[&theta=0.11360277155714296]:0.010048966580845786,(5[&theta=3.9875262905307693E-4]:5.217544510437601E-4,9[&theta=3.5138259419956647E-4]:5.217544510437601E-4)[&theta=0.055665741316681096]:0.009977103708286321)[&theta=0.2141075384645606]:0.024699034740297963)[&theta=0.23383180030395395]:0.0038916738651237417)[&theta=0.026554015232952737]:0.044464942271952364,11[&theta=1.7572978587712444E-5]:0.08355450903670415)[&theta=0.024252628247586186]:0.0;
tree STATE_7501500 = (((1[&theta=0.005672943638555387]:0.03706184359319777,2[&theta=0.003155763248001094]:0.03706184359319777)[&theta=0.01307805120887271]:0.0020138699195734813,(((((3[&theta=2.4081625597555066E-4]:3.325323113210133E-4,7[&theta=2.2319139696663082E-4]:3.325323113210133E-4)[&theta=0.20042622578998184]:6.118176047592206E-4,(10[&theta=2.3625968972059038E-4]:3.5375339323898266E-4,13[&theta=2.3563402245586275E-4]:3.5375339323898266E-4)[&theta=0.019745432285394]:5.905965228412513E-4)[&theta=0.012990155355851992]:1.7573399027735184E-4,6[&theta=7.563720189565233E-4]:0.0011200839063575858)[&theta=0.7117666740329847]:0.028673860423232545,12[&theta=0.00509361234762605]:0.029793944329590132)[&theta=0.03980126523487231]:0.005391474518267093,((4[&theta=3.106169273655217E-4]:4.4973213795024915E-4,8[&theta=2.698087743523902E-4]:4.4973213795024915E-4)[&theta=0.1065883171583958]:0.010045405250349946,(5[&theta=3.8960337154593424E-4]:5.215695424740189E-4,9[&theta=3.3564085948259735E-4]:5.215695424740189E-4)[&theta=0.055665741316681096]:0.009973567845826177)[&theta=0.20355400551007033]:0.02469028145955703)[&theta=0.24922733314415507]:0.003890294664914029)[&theta=0.026554015232952737]:0.04444918399933449,11[&theta=2.2603410484090844E-5]:0.08352489751210575)[&theta=0.02228845034232065]:0.0;
tree STATE_7502000 = (((1[&theta=0.005070788621456515]:0.03706184359319777,2[&theta=0.003155763248001094]:0.03706184359319777)[&theta=0.011882628267753945]:0.0020138699195734813,(((((3[&theta=2.4081625597555066E-4]:3.325323113210133E-4,7[&theta=2.3243645743188413E-4]:3.325323113210133E-4)[&theta=0.19436832615817615]:5.857460277284804E-4,(10[&theta=2.232489836179766E-4]:3.5375339323898266E-4,13[&theta=2.3563402245586275E-4]:3.5375339323898266E-4)[&theta=0.013229697304095305]:5.64524945810511E-4)[&theta=0.02194309878686661]:2.018055673080921E-4,6[&theta=7.563720189565233E-4]:0.0011200839063575858)[&theta=0.7117666740329847]:0.028673860423232545,12[&theta=0.005051485483957113]:0.029793944329590132)[&theta=0.03913327838243511]:0.005391474518267093,((4[&theta=3.1562019789669287E-4]:4.4973213795024915E-4,8[&theta=2.698087743523902E-4]:4.4973213795024915E-4)[&theta=0.1086705310221118]:0.010045405250349946,(5[&theta=4.034387933544887E-4]:5.215695424740189E-4,9[&theta=3.4200767447962777E-4]:5.215695424740189E-4)[&theta=0.057840456297763014]:0.009973567845826177)[&theta=0.20355400551007033]:0.02469028145955703)[&theta=0.3388492846688859]:0.003890294664914029)[&theta=0.027322692643910157]:0.04444918399933449,11[&theta=2.4665452651180988E-5]:0.08352489751210575)[&theta=0.023267868389083346]:0.0;
tree STATE_7502500 = (((1[&theta=0.0051880441522064785]:0.036692542918017906,2[&theta=0.0034588759054650304]:0.036692542918017906)[&theta=0.013096762793511858]:0.0019938028249846043,(((((3[&theta=2.4081625597555066E-4]:3.2921881163551703E-4,7[&theta=2.3243645743188413E-4]:3.2921881163551703E-4)[&theta=0.08815811793684343]:5.391330048326777E-4,(10[&theta=2.2935416752977415E-4]:3.502284372652787E-4,13[&theta=2.3563402245586275E-4]:3.502284372652787E-4)[&theta=0.016034594569881225]:5.181233792029159E-4)[&theta=0.021039717006511714]:2.4057107622217362E-4,6[&theta=7.563720189565233E-4]:0.0011089228926903683)[&theta=0.7123314585117568]:0.028388141338921896,12[&theta=0.004745546738752474]:0.029497064231612264)[&theta=0.03489449459815222]:0.0053377514708745875,((4[&theta=3.1562019789669287E-4]:4.4525080712337156E-4,8[&theta=2.6583044125438556E-4]:4.4525080712337156E-4)[&theta=0.1086705310221118]:0.009945308369522073,(5[&theta=3.951228140454873E-4]:5.163723918329682E-4,9[&theta=3.4660563529675015E-4]:5.163723918329682E-4)[&theta=0.0528894090191635]:0.009874186784812475)[&theta=0.19927557098876064]:0.02444425652584141)[&theta=0.14631768574978832]:0.003851530040515659)[&theta=0.027431891191326187]:0.04400627258234386,11[&theta=4.717001169264287E-5]:0.08269261832534637)[&theta=0.023267868389083346]:0.0;
tree STATE_7503000 = (((1[&theta=0.00529934539294769]:0.036692542918017906,2[&theta=0.003412359194898683]:0.036692542918017906)[&theta=0.013291346163682905]:0.0019938028249846043,(((((3[&theta=2.375202051494555E-4]:3.2921881163551703E-4,7[&theta=2.3243645743188413E-4]:3.2921881163551703E-4)[&theta=0.08166341305300963]:5.483624191290808E-4,(10[&theta=2.2535265286930572E-4]:3.502284372652787E-4,13[&theta=2.337708062268951E-4]:3.502284372652787E-4)[&theta=0.014165584422505513]:5.273527934993192E-4)[&theta=0.020227233770252904]:2.3134166192577041E-4,6[&theta=7.681942515510262E-4]:0.0011089228926903683)[&theta=0.7964707799044142]:0.028388141338921896,12[&theta=0.005031040641944722]:0.029497064231612264)[&theta=0.03404304090822589]:0.0053377514708745875,((4[&theta=3.1562019789669287E-4]:4.4525080712337156E-4,8[&theta=2.6583044125438556E-4]:4.4525080712337156E-4)[&theta=0.1086705310221118]:0.009945308369522073,(5[&theta=3.951228140454873E-4]:5.163723918329682E-4,9[&theta=3.4660563529675015E-4]:5.163723918329682E-4)[&theta=0.054971237569124864]:0.009874186784812475)[&theta=0.2080809538465153]:0.02444425652584141)[&theta=0.4186964056978584]:0.003851530040515659)[&theta=0.026695033071094266]:0.04400627258234386,11[&theta=6.120813540866995E-5]:0.08269261832534637)[&theta=0.026110284279180433]:0.0;
tree STATE_7503500 = (((1[&theta=0.005410945836291562]:0.03680445441060195,2[&theta=0.003057092529296295]:0.03680445441060195)[&theta=0.015048431588483534]:0.0019998838821236736,(((((3[&theta=2.375202051494555E-4]:3.30222922162258E-4,7[&theta=2.2671675370720642E-4]:3.30222922162258E-4)[&theta=0.2862626109853618]:5.500349130998271E-4,(10[&theta=2.211973264590023E-4]:3.512966267131266E-4,13[&theta=2.3536497492979396E-4]:3.512966267131266E-4)[&theta=0.014134568731015434]:5.289612085489584E-4)[&theta=0.019459540422764283]:2.320472491820375E-4,6[&theta=7.476720409668905E-4]:0.0011123050844441225)[&theta=0.7867966894523268]:0.028474724579446376,12[&theta=0.005062044216041761]:0.0295870296638905)[&theta=0.0338593630563885]:0.005354031501819373,((4[&theta=3.1562019789669287E-4]:4.4660881282253387E-4,8[&theta=2.7007733915414826E-4]:4.4660881282253387E-4)[&theta=0.11429717045678384]:0.00997564135315661,(5[&theta=3.970943618898172E-4]:5.179473168859506E-4,9[&theta=3.4660563529675015E-4]:5.179473168859506E-4)[&theta=0.05409559418404656]:0.009904302849093194)[&theta=0.21447976898890006]:0.024518810999730727)[&theta=0.32868256173275473]:0.0038632771270157504)[&theta=0.02832084404016482]:0.0441404907982564,11[&theta=4.05275299851729E-5]:0.08294482909098203)[&theta=0.025341180362924293]:0.0;
tree STATE_7504000 = (((1[&theta=0.005251615640510029]:0.03715167735269918,2[&theta=0.0032566498687665382]:0.03715167735269918)[&theta=0.013475120840134445]:0.002018751314789749,(((((3[&theta=2.375202051494555E-4]:3.333383324140153E-4,7[&theta=2.2671675370720642E-4]:3.333383324140153E-4)[&theta=0.2316949396240246]:5.552240877212474E-4,(10[&theta=2.369368747064108E-4]:3.5461085185868477E-4,13[&theta=2.3536497492979396E-4]:3.5461085185868477E-4)[&theta=0.014688769006742316]:5.339515682765779E-4)[&theta=0.016400628512285114]:2.3423644420902175E-4,6[&theta=7.476720409668905E-4]:0.0011227988643442845)[&theta=0.823533268526542]:0.028743362650631467,12[&theta=0.005062044216041761]:0.02986616151497575)[&theta=0.03350564666152575]:0.005404542848880874,((4[&theta=3.1562019789669287E-4]:4.508222383015466E-4,8[&theta=2.7007733915414826E-4]:4.508222383015466E-4)[&theta=0.12113853521692311]:0.010069754188013688,(5[&theta=3.970943618898172E-4]:5.228337686511125E-4,9[&theta=3.5087954519930466E-4]:5.228337686511125E-4)[&theta=0.058722409780050576]:0.009997742657664123)[&theta=0.19792221490877585]:0.02475012793754139)[&theta=0.218043205185015]:0.003899724303632307)[&theta=0.02713885718744303]:0.04455692384490881,11[&theta=1.7810734895018663E-5]:0.08372735251239774)[&theta=0.023764956799021294]:0.0;
tree STATE_7504500 = (((1[&theta=0.005251615640510029]:0.0371213632602947,2[&theta=0.0031906187262877033]:0.0371213632602947)[&theta=0.013178286446717983]:0.0020171041048046567,(((((3[&theta=2.3925726397859293E-4]:3.3306634337527485E-4,7[&theta=2.2671675370720642E-4]:3.3306634337527485E-4)[&theta=0.1222249118280547]:5.547710499178506E-4,(10[&theta=2.2711997275123074E-4]:3.543215054039117E-4,13[&theta=2.3536497492979396E-4]:3.543215054039117E-4)[&theta=0.015339290636291048]:5.335158878892138E-4)[&theta=0.025130474594884013]:2.3404531783949507E-4,6[&theta=7.784345411158936E-4]:0.0011218827111326205)[&theta=0.6739701952374065]:0.028719909363633552,12[&theta=0.004695553272422876]:0.02984179207476617)[&theta=0.03681075411084166]:0.005400132985773763,((4[&theta=3.1758036134907965E-4]:4.5045438769657583E-4,8[&theta=2.7007733915414826E-4]:4.5045438769657583E-4)[&theta=0.11589518261135745]:0.009612422250207043,(5[&theta=3.970943618898172E-4]:5.22407159886598E-4,9[&theta=3.4361635210201864E-4]:5.22407159886598E-4)[&theta=0.0528172890457705]:0.009540469478017021)[&theta=0.21028039713005003]:0.025179048422636317)[&theta=0.6901257146311872]:0.003896542304559422)[&theta=0.028386857350685062]:0.04452056740549771,11[&theta=2.410952111890323E-5]:0.08365903477059707)[&theta=0.02732420828811913]:0.0;
tree STATE_7505000 = (((1[&theta=0.005261730294241379]:0.03676320319494505,2[&theta=0.0031906187262877033]:0.03676320319494505)[&theta=0.012707568844231437]:0.0019976423697135107,(((((3[&theta=2.3925726397859293E-4]:3.298528012843611E-4,7[&theta=2.2671675370720642E-4]:3.298528012843611E-4)[&theta=0.17172668984536532]:5.494184222651586E-4,(10[&theta=2.2741170735643274E-4]:3.509028859787466E-4,13[&theta=2.3536497492979396E-4]:3.509028859787466E-4)[&theta=0.01384890467820585]:5.283683375707731E-4)[&theta=0.022824883652547697]:2.317871656874746E-4,6[&theta=7.537490970228147E-4]:0.0011110583892369943)[&theta=0.7343171408681674]:0.028442809502230628,12[&theta=0.005137829825125754]:0.029553867891467623)[&theta=0.0362085855693583]:0.005348030589384937,((4[&theta=3.1758036134907965E-4]:4.461082441618364E-4,8[&theta=2.7007733915414826E-4]:4.461082441618364E-4)[&theta=0.1009015473032413]:0.009519678194522398,(5[&theta=3.970943618898172E-4]:5.165005207374242E-4,9[&theta=3.4361635210201864E-4]:5.165005207374242E-4)[&theta=0.0511462786317675]:0.00944928591794681)[&theta=0.21028039713005003]:0.024936112042168324)[&theta=0.420153609909771]:0.0038589470838059983)[&theta=0.027845361286230247]:0.0440910171969144,11[&theta=2.2260722251670516E-5]:0.08285186276157296)[&theta=0.026645988116322943]:0.0;
tree STATE_7505500 = (((1[&theta=0.005261730294241379]:0.0370169436693111,2[&theta=0.0032520030000958043]:0.0370169436693111)[&theta=0.014485115952323187]:0.0020114301433146534,(((((3[&theta=2.3191665261392008E-4]:3.3212945290867803E-4,7[&theta=2.2671675370720642E-4]:3.3212945290867803E-4)[&theta=0.16911074668357443]:5.532105208576495E-4,(10[&theta=2.279521641665424E-4]:3.533248257719827E-4,13[&theta=2.3856633198886124E-4]:3.533248257719827E-4)[&theta=0.014497317522711507]:5.320151479943448E-4)[&theta=0.024339793912928943]:2.333869660384295E-4,6[&theta=7.537490970228147E-4]:0.001118726939804757)[&theta=0.7157339967945454]:0.02863912242787884,12[&theta=0.00513224713746379]:0.029757849367683595)[&theta=0.03603611436749196]:0.005384942819570075,((4[&theta=3.1828282830824575E-4]:4.4918729352791E-4,8[&theta=2.822714802537468E-4]:4.4918729352791E-4)[&theta=0.10499955575733816]:0.009585383232467036,(5[&theta=4.047785976003159E-4]:5.200654192161359E-4,9[&theta=3.4319286444016206E-4]:5.200654192161359E-4)[&theta=0.05408203206949898]:0.009514505106778811)[&theta=0.21028039713005003]:0.02510822166125872)[&theta=0.17746159687233015]:0.0038855816253720865)[&theta=0.027845361286230247]:0.04439533441213369,11[&theta=2.8818742555339565E-5]:0.08342370822475945)[&theta=0.022555855483236263]:0.0;
tree STATE_7506000 = (((1[&theta=0.005760761521789313]:0.0370169436693111,2[&theta=0.003491472518185523]:0.0370169436693111)[&theta=0.013329485608788884]:0.0020114301433146534,(((((3[&theta=2.3191665261392008E-4]:3.3212945290867803E-4,7[&theta=2.292658464799467E-4]:3.3212945290867803E-4)[&theta=0.11411094424662413]:5.532105208576495E-4,(10[&theta=2.241481625518388E-4]:3.533248257719827E-4,13[&theta=2.3758279406747198E-4]:3.533248257719827E-4)[&theta=0.01532231256666636]:5.320151479943448E-4)[&theta=0.026840616980444182]:2.333869660384295E-4,6[&theta=7.537490970228147E-4]:0.001118726939804757)[&theta=0.716775391318481]:0.02863912242787884,12[&theta=0.00513224713746379]:0.029757849367683595)[&theta=0.036733955674692176]:0.005384942819570075,((4[&theta=3.1828282830824575E-4]:4.4918729352791E-4,8[&theta=2.7626708714846516E-4]:4.4918729352791E-4)[&theta=0.11351247591128452]:0.009585383232467036,(5[&theta=4.034208022096897E-4]:5.200654192161359E-4,9[&theta=3.4319286444016206E-4]:5.200654192161359E-4)[&theta=0.0544065585415369]:0.009514505106778811)[&theta=0.21028039713005003]:0.02510822166125872)[&theta=0.47381786755840444]:0.0038855816253720865)[&theta=0.027845361286230247]:0.04439533441213369,11[&theta=2.4250316635990126E-5]:0.08342370822475945)[&theta=0.027376096441005852]:0.0;
tree STATE_7506500 = (((1[&theta=0.0058917942121825715]:0.0370169436693111,2[&theta=0.00310753925671997]:0.0370169436693111)[&theta=0.016008969323331387]:0.0020114301433146534,(((((3[&theta=2.4402175296415207E-4]:3.3212945290867803E-4,7[&theta=2.292658464799467E-4]:3.3212945290867803E-4)[&theta=0.34155252701129407]:4.1630513850251865E-4,(10[&theta=2.241481625518388E-4]:3.533248257719827E-4,13[&theta=2.3684393083756223E-4]:3.533248257719827E-4)[&theta=0.012401810246938646]:3.9510976563921396E-4)[&theta=0.02684567484893288]:3.7029234839356035E-4,6[&theta=7.897870539177714E-4]:0.001118726939804757)[&theta=0.7294011913247023]:0.02863912242787884,12[&theta=0.004905305301890604]:0.029757849367683595)[&theta=0.036733955674692176]:0.005384942819570075,((4[&theta=3.1997556393941417E-4]:4.4918729352791E-4,8[&theta=2.663780722780934E-4]:4.4918729352791E-4)[&theta=0.10002636708182575]:0.009585383232467036,(5[&theta=3.939751032231279E-4]:5.200654192161359E-4,9[&theta=3.397822864275243E-4]:5.200654192161359E-4)[&theta=0.05323662417673486]:0.009514505106778811)[&theta=0.22315945166284226]:0.02510822166125872)[&theta=0.1473010804153655]:0.0038855816253720865)[&theta=0.02679309939638417]:0.04439533441213369,11[&theta=3.412921780305857E-5]:0.08342370822475945)[&theta=0.024155924561884253]:0.0;
tree STATE_7507000 = (((1[&theta=0.0058917942121825715]:0.0370169436693111,2[&theta=0.0031454964116156684]:0.0370169436693111)[&theta=0.01147369294178728]:0.0020114301433146534,(((((3[&theta=2.4402175296415207E-4]:3.3212945290867803E-4,7[&theta=2.292658464799467E-4]:3.3212945290867803E-4)[&theta=0.0718678297414233]:4.6092234125940377E-4,(10[&theta=2.370689962268172E-4]:3.533248257719827E-4,13[&theta=2.3684393083756223E-4]:3.533248257719827E-4)[&theta=0.01190401155097882]:4.397269683960991E-4)[&theta=0.02553609405717061]:3.2567514563667523E-4,6[&theta=7.897870539177714E-4]:0.001118726939804757)[&theta=0.7317761390610348]:0.02863912242787884,12[&theta=0.004905305301890604]:0.029757849367683595)[&theta=0.036733955674692176]:0.005384942819570075,((4[&theta=3.1283761905944357E-4]:4.4918729352791E-4,8[&theta=2.663780722780934E-4]:4.4918729352791E-4)[&theta=0.10724470228644367]:0.009585383232467036,(5[&theta=3.8415695832976426E-4]:5.200654192161359E-4,9[&theta=3.266959796804089E-4]:5.200654192161359E-4)[&theta=0.052819461519307144]:0.009514505106778811)[&theta=0.20542278838196434]:0.02510822166125872)[&theta=0.15983867178831945]:0.0038855816253720865)[&theta=0.02679309939638417]:0.04439533441213369,11[&theta=4.089998035395519E-5]:0.08342370822475945)[&theta=0.021434362897269]:0.0;
tree STATE_7507500 = (((1[&theta=0.004950922037303743]:0.0370169436693111,2[&theta=0.0031107798368314884]:0.0370169436693111)[&theta=0.012930270680100046]:0.0020114301433146534,(((((3[&theta=2.4402175296415207E-4]:3.3212945290867803E-4,7[&theta=2.3145205027284615E-4]:3.3212945290867803E-4)[&theta=0.1384189072751862]:4.6092234125940377E-4,(10[&theta=2.3135786891825008E-4]:3.533248257719827E-4,13[&theta=2.3684393083756223E-4]:3.533248257719827E-4)[&theta=0.014101639597871064]:4.397269683960991E-4)[&theta=0.028729288911371182]:3.2567514563667523E-4,6[&theta=7.550338498589134E-4]:0.001118726939804757)[&theta=0.7386305880121602]:0.02863912242787884,12[&theta=0.004905305301890604]:0.029757849367683595)[&theta=0.035995868344154754]:0.005384942819570075,((4[&theta=3.1800428784179737E-4]:4.4918729352791E-4,8[&theta=2.663780722780934E-4]:4.4918729352791E-4)[&theta=0.10978366402719218]:0.009585383232467036,(5[&theta=3.889822253920618E-4]:5.200654192161359E-4,9[&theta=3.266959796804089E-4]:5.200654192161359E-4)[&theta=0.05325455440766432]:0.009514505106778811)[&theta=0.20460365248883133]:0.02510822166125872)[&theta=0.30373552749703997]:0.0038855816253720865)[&theta=0.02679309939638417]:0.043043118743373944,11[&theta=2.831119632415974E-5]:0.0820714925559997)[&theta=0.025405572660707764]:0.0;
tree STATE_7508000 = (((1[&theta=0.005250384347914711]:0.0370169436693111,2[&theta=0.0032593515302719463]:0.0370169436693111)[&theta=0.012377711323937094]:0.0020114301433146534,(((((3[&theta=2.4493947282462636E-4]:3.3212945290867803E-4,7[&theta=2.3145205027284615E-4]:3.3212945290867803E-4)[&theta=0.16973103238829068]:4.6092234125940377E-4,(10[&theta=2.287533674751156E-4]:3.533248257719827E-4,13[&theta=2.3684393083756223E-4]:3.533248257719827E-4)[&theta=0.01090606295960405]:4.397269683960991E-4)[&theta=0.025490883150223298]:3.2567514563667523E-4,6[&theta=7.787012181646788E-4]:0.001118726939804757)[&theta=0.7470207713938475]:0.02863912242787884,12[&theta=0.005071004908282625]:0.029757849367683595)[&theta=0.03552732504633737]:0.005384942819570075,((4[&theta=3.1800428784179737E-4]:4.4918729352791E-4,8[&theta=2.689481976595183E-4]:4.4918729352791E-4)[&theta=0.10542748413781369]:0.009585383232467036,(5[&theta=3.9320313269984407E-4]:5.200654192161359E-4,9[&theta=3.314916926702538E-4]:5.200654192161359E-4)[&theta=0.05325455440766432]:0.009514505106778811)[&theta=0.22778027825958785]:0.02510822166125872)[&theta=0.22863519364427856]:0.0038855816253720865)[&theta=0.02679309939638417]:0.04289497830785088,11[&theta=5.069483943221122E-5]:0.08192335212047663)[&theta=0.022294344231132475]:0.0;
tree STATE_7508500 = (((1[&theta=0.0055145495261393045]:0.037281058418377845,2[&theta=0.003406635877213878]:0.037281058418377845)[&theta=0.012898279794771265]:0.0020257816352236765,(((((3[&theta=2.4493947282462636E-4]:3.3449918629067455E-4,7[&theta=2.261253477275185E-4]:3.3449918629067455E-4)[&theta=0.09835989822662787]:4.642110079194206E-4,(10[&theta=2.2301685003898417E-4]:3.55845787484313E-4,13[&theta=2.3254774808862728E-4]:3.55845787484313E-4)[&theta=0.012494721303379993]:4.428644067257822E-4)[&theta=0.029849842359001247]:3.2799882773575713E-4,6[&theta=7.83920267391088E-4]:0.0011267090219458523)[&theta=0.7257849388725485]:0.028843461681305693,12[&theta=0.005071004908282625]:0.029970170703251545)[&theta=0.03552732504633737]:0.005423364220165303,((4[&theta=3.1800428784179737E-4]:4.523922309850359E-4,8[&theta=2.622566205966555E-4]:4.523922309850359E-4)[&theta=0.11499170236922596]:0.009653774645593088,(5[&theta=4.140274299238516E-4]:5.23776069909549E-4,9[&theta=3.5312146071104323E-4]:5.23776069909549E-4)[&theta=0.051274374723312796]:0.009582390806668575)[&theta=0.22550585250690056]:0.025287368046838725)[&theta=0.28326547488422726]:0.003913305130184674)[&theta=0.02679309939638417]:0.04320103265240213,11[&theta=2.0232702098511994E-5]:0.08250787270600365)[&theta=0.028296718795643102]:0.0;
tree STATE_7509000 = (((1[&theta=0.005172182121858738]:0.037281058418377845,2[&theta=0.003221580536163451]:0.037281058418377845)[&theta=0.013653675965218359]:0.0020257816352236765,(((((3[&theta=2.355907338141595E-4]:3.3449918629067455E-4,7[&theta=2.261253477275185E-4]:3.3449918629067455E-4)[&theta=0.1329948980531301]:4.642110079194206E-4,(10[&theta=2.3388519655374697E-4]:3.55845787484313E-4,13[&theta=2.3254774808862728E-4]:3.55845787484313E-4)[&theta=0.010320276890385364]:4.428644067257822E-4)[&theta=0.03637690914596445]:3.2799882773575713E-4,6[&theta=7.623664369111979E-4]:0.0011267090219458523)[&theta=0.697955268961058]:0.028843461681305693,12[&theta=0.005061004946432116]:0.029970170703251545)[&theta=0.03400007262422318]:0.005423364220165303,((4[&theta=3.1800428784179737E-4]:4.523922309850359E-4,8[&theta=2.622566205966555E-4]:4.523922309850359E-4)[&theta=0.10370010315263521]:0.009653774645593088,(5[&theta=4.140274299238516E-4]:5.23776069909549E-4,9[&theta=3.400457007390746E-4]:5.23776069909549E-4)[&theta=0.052134014891453744]:0.009582390806668575)[&theta=0.22164077618104994]:0.025287368046838725)[&theta=0.3983128416441836]:0.003913305130184674)[&theta=0.027787321387132618]:0.04320103265240213,11[&theta=4.810737549242219E-5]:0.08250787270600365)[&theta=0.027883796266447443]:0.0;
tree STATE_7509500 = (((1[&theta=0.005585766959222319]:0.037281058418377845,2[&theta=0.003476276656943401]:0.037281058418377845)[&theta=0.013929477445671084]:0.0020257816352236765,(((((3[&theta=2.425229140367065E-4]:3.3449918629067455E-4,7[&theta=2.261253477275185E-4]:3.3449918629067455E-4)[&theta=0.17505464001971582]:4.642110079194206E-4,(10[&theta=2.3381465554644487E-4]:3.55845787484313E-4,13[&theta=2.3368541095435358E-4]:3.55845787484313E-4)[&theta=0.014156223673671916]:4.428644067257822E-4)[&theta=0.02280755714662133]:3.2799882773575713E-4,6[&theta=7.623664369111979E-4]:0.0011267090219458523)[&theta=0.7698270098730665]:0.028843461681305693,12[&theta=0.005061004946432116]:0.029970170703251545)[&theta=0.03400007262422318]:0.005423364220165303,((4[&theta=3.1800428784179737E-4]:4.523922309850359E-4,8[&theta=2.7807888064001595E-4]:4.523922309850359E-4)[&theta=0.1006131371532622]:0.009653774645593088,(5[&theta=4.0721781634473517E-4]:5.23776069909549E-4,9[&theta=3.445155955151187E-4]:5.23776069909549E-4)[&theta=0.05104743213088062]:0.009582390806668575)[&theta=0.21658614844129195]:0.025287368046838725)[&theta=0.38859816259767055]:0.003913305130184674)[&theta=0.027787321387132618]:0.04320103265240213,11[&theta=4.185668031865739E-5]:0.08250787270600365)[&theta=0.025841368251848493]:0.0;
tree STATE_7510000 = (((1[&theta=0.005585766959222319]:0.037262346736817546,2[&theta=0.002772015434610301]:0.037262346736817546)[&theta=0.013846668973316632]:0.0020247648781229616,(((((3[&theta=2.3562876157369518E-4]:3.343312982928122E-4,7[&theta=2.261253477275185E-4]:3.343312982928122E-4)[&theta=0.11509818105178307]:4.6397801645068346E-4,(10[&theta=2.3211977781373983E-4]:3.5566718544503454E-4,13[&theta=2.345137257852225E-4]:3.5566718544503454E-4)[&theta=0.01049143676728784]:4.4264212929846113E-4)[&theta=0.03169689725740859]:3.278342023233596E-4,6[&theta=7.758013065892909E-4]:0.0011261435170668553)[&theta=0.7408651757799881]:0.028828984901595727,12[&theta=0.005061004946432116]:0.02995512841866258)[&theta=0.03543048116983791]:0.005420642187353511,((4[&theta=3.1800428784179737E-4]:4.521651714613618E-4,8[&theta=2.754484157800786E-4]:4.521651714613618E-4)[&theta=0.1006131371532622]:0.00964892933366562,(5[&theta=3.9127837541985157E-4]:5.235131822275774E-4,9[&theta=3.445155955151187E-4]:5.235131822275774E-4)[&theta=0.053966942762127275]:0.009577581322899403)[&theta=0.22534912548541958]:0.025274676100889112)[&theta=0.33882084341762647]:0.0039113410089244155)[&theta=0.027177863042024106]:0.04317934968522357,11[&theta=3.553064351605036E-5]:0.08246646130016408)[&theta=0.029808233000858195]:0.0;
tree STATE_7510500 = (((1[&theta=0.0055131693108516405]:0.037262346736817546,2[&theta=0.0034120190107054748]:0.037262346736817546)[&theta=0.013948389429234402]:0.0020247648781229616,(((((3[&theta=2.3300916410638864E-4]:3.343312982928122E-4,7[&theta=2.261253477275185E-4]:3.343312982928122E-4)[&theta=0.22393510724823726]:4.6397801645068346E-4,(10[&theta=2.3211977781373983E-4]:3.5566718544503454E-4,13[&theta=2.3887089337074765E-4]:3.5566718544503454E-4)[&theta=0.013413846319005905]:4.4264212929846113E-4)[&theta=0.024583671206874068]:3.278342023233596E-4,6[&theta=7.758013065892909E-4]:0.0011261435170668553)[&theta=0.7717045857630872]:0.028828984901595727,12[&theta=0.004715796935379918]:0.02995512841866258)[&theta=0.03475501740444021]:0.005420642187353511,((4[&theta=3.1800428784179737E-4]:4.521651714613618E-4,8[&theta=2.7085437065788894E-4]:4.521651714613618E-4)[&theta=0.11516741363970344]:0.00964892933366562,(5[&theta=3.927121772803094E-4]:5.235131822275774E-4,9[&theta=3.339058613492338E-4]:5.235131822275774E-4)[&theta=0.050093983833965516]:0.009577581322899403)[&theta=0.2260857961946638]:0.025274676100889112)[&theta=0.18822715095112683]:0.0039113410089244155)[&theta=0.027177863042024106]:0.04317934968522357,11[&theta=2.7824066550218383E-5]:0.08246646130016408)[&theta=0.029447869614636756]:0.0;
tree STATE_7511000 = (((1[&theta=0.005521502310809019]:0.037023296413205516,2[&theta=0.0032077404329282967]:0.037023296413205516)[&theta=0.01713524484455738]:0.0020117753393058824,(((((3[&theta=2.3381731213926643E-4]:3.3218645203245687E-4,7[&theta=2.261253477275185E-4]:3.3218645203245687E-4)[&theta=0.18520028692442606]:4.610014434569109E-4,(10[&theta=2.3211977781373983E-4]:3.53385462386116E-4,13[&theta=2.3887089337074765E-4]:3.53385462386116E-4)[&theta=0.01373231626678296]:4.3980243310325176E-4)[&theta=0.0373313380363773]:3.257310370903696E-4,6[&theta=7.577684760606752E-4]:0.0011189189325797374)[&theta=0.6604433474481568]:0.02864403739362454,12[&theta=0.005011730261948286]:0.029762956326204276)[&theta=0.036086100298618376]:0.00560271928318282,((4[&theta=3.2069027309564033E-4]:4.4926438178948837E-4,8[&theta=2.7085437065788894E-4]:4.4926438178948837E-4)[&theta=0.12349189203491366]:0.009587028249012695,(5[&theta=4.1613629302622145E-4]:5.20154671382553E-4,9[&theta=3.392484294672025E-4]:5.20154671382553E-4)[&theta=0.05467132902059103]:0.009516137959419631)[&theta=0.21549992092815545]:0.025329382978584912)[&theta=0.16266553744728576]:0.0036693961431243025)[&theta=0.027177863042024106]:0.042902339823538964,11[&theta=1.4989790649556168E-5]:0.08193741157605036)[&theta=0.024694571933611215]:0.0;
tree STATE_7511500 = (((1[&theta=0.005274133495464401]:0.03735932910225405,2[&theta=0.003287141249052838]:0.03735932910225405)[&theta=0.01493942663364533]:0.002030034714956379,(((((3[&theta=2.3491550656306584E-4]:3.3520145927265884E-4,7[&theta=2.3209882817676488E-4]:3.3520145927265884E-4)[&theta=0.12323080534340225]:4.6518560774555664E-4,(10[&theta=2.359627463186505E-4]:3.565928771411649E-4,13[&theta=2.376596495186492E-4]:3.565928771411649E-4)[&theta=0.01155686179376416]:4.4379418987705057E-4)[&theta=0.03389966203940251]:3.2868745337157903E-4,6[&theta=7.676111706040305E-4]:0.0011290745203897945)[&theta=0.7384358104151155]:0.028904017834133156,12[&theta=0.0050190979166216156]:0.03003309235452295)[&theta=0.03766885399423969]:0.00565357096331686,((4[&theta=3.11456304124758E-4]:4.533420175737672E-4,8[&theta=2.7307712449309535E-4]:4.533420175737672E-4)[&theta=0.11098479525043668]:0.009674042512857415,(5[&theta=3.947639253128043E-4]:5.248757251481353E-4,9[&theta=3.374586290213259E-4]:5.248757251481353E-4)[&theta=0.051466876247741454]:0.009602508805283048)[&theta=0.2215219791054395]:0.02555927878740863)[&theta=0.18931865303787682]:0.0037027004993706175)[&theta=0.027177863042024106]:0.04329173217954311,11[&theta=2.307268378570534E-5]:0.08268109599675354)[&theta=0.026229849589270337]:0.0;
tree STATE_7512000 = (((1[&theta=0.005988293297293108]:0.037372480526622544,2[&theta=0.0030856569097249217]:0.037372480526622544)[&theta=0.013540132697722631]:0.002030749338282352,(((((3[&theta=2.3491550656306584E-4]:3.3531945862504993E-4,7[&theta=2.3209882817676488E-4]:3.3531945862504993E-4)[&theta=0.15815993791496133]:4.653493647905729E-4,(10[&theta=2.359627463186505E-4]:3.567184068111766E-4,13[&theta=2.376596495186492E-4]:3.567184068111766E-4)[&theta=0.012141544030439856]:4.4395041660444623E-4)[&theta=0.024465345934674875]:3.288031596299023E-4,6[&theta=7.774748051887259E-4]:0.0011294719830455251)[&theta=0.7384358104151155]:0.028914192776072038,12[&theta=0.005275647550404178]:0.030043664759117565)[&theta=0.03702520970083188]:0.005655561162625111,((4[&theta=3.11456304124758E-4]:4.535016053768795E-4,8[&theta=2.7307712449309535E-4]:4.535016053768795E-4)[&theta=0.11098479525043668]:0.00967744801936684,(5[&theta=3.969591951917704E-4]:5.250604946171815E-4,9[&theta=3.4811582228177877E-4]:5.250604946171815E-4)[&theta=0.051466876247741454]:0.009605889130126537)[&theta=0.21988260852297908]:0.025568276296998958)[&theta=0.22448260537684567]:0.0037040039431622193)[&theta=0.027177863042024106]:0.0433069719591436,11[&theta=2.597974668247515E-5]:0.0827102018240485)[&theta=0.02795698960244935]:0.0;
tree STATE_7512500 = (((1[&theta=0.005953349421680675]:0.037372480526622544,2[&theta=0.0032136279479671745]:0.037372480526622544)[&theta=0.013628869857584961]:0.002030749338282352,(((((3[&theta=2.4001617823024316E-4]:3.3479017604031976E-4,7[&theta=2.3209882817676488E-4]:3.3479017604031976E-4)[&theta=0.1466693111665275]:4.658786473753031E-4,(10[&theta=2.4114210981258496E-4]:3.567184068111766E-4,13[&theta=2.3565801487858735E-4]:3.567184068111766E-4)[&theta=0.012759427301604004]:4.4395041660444623E-4)[&theta=0.024992831382117053]:3.288031596299023E-4,6[&theta=7.774748051887259E-4]:0.0011294719830455251)[&theta=0.694432078282701]:0.029024704332709095,12[&theta=0.005275647550404178]:0.03015417631575462)[&theta=0.03702520970083188]:0.005545049605988055,((4[&theta=3.11456304124758E-4]:4.535016053768795E-4,8[&theta=2.737358576843674E-4]:4.535016053768795E-4)[&theta=0.10196437859108134]:0.00967744801936684,(5[&theta=3.951832845914924E-4]:5.250604946171815E-4,9[&theta=3.4811582228177877E-4]:5.250604946171815E-4)[&theta=0.05109891826991504]:0.009605889130126537)[&theta=0.23422912893796788]:0.025568276296998958)[&theta=0.24646804673027728]:0.0037040039431622193)[&theta=0.027177863042024106]:0.04395622991392635,11[&theta=4.887991798620011E-5]:0.08335945977883125)[&theta=0.025285914498508207]:0.0;
tree STATE_7513000 = (((1[&theta=0.005939902518728414]:0.037037160248536,2[&theta=0.003114553632838926]:0.037037160248536)[&theta=0.011549480719952716]:0.002012528673685267,(((((3[&theta=2.4001617823024316E-4]:3.3178630973686385E-4,7[&theta=2.2763914538062732E-4]:3.3178630973686385E-4)[&theta=0.1855278001225464]:4.6169860485762256E-4,(10[&theta=2.275694795309254E-4]:3.5351779198216347E-4,13[&theta=2.3904736980940016E-4]:3.5351779198216347E-4)[&theta=0.011103305144085003]:4.3996712261232295E-4)[&theta=0.020559047123542035]:3.258530111417842E-4,6[&theta=7.774748051887259E-4]:0.0011193379257362706)[&theta=0.7616161662285444]:0.028764283515276583,12[&theta=0.004853985282889725]:0.029883621441012854)[&theta=0.03702520970083188]:0.005495297286910405,((4[&theta=3.1286264413708423E-4]:4.494326144433143E-4,8[&theta=2.7311270488190794E-4]:4.494326144433143E-4)[&theta=0.10196437859108134]:0.009590618231370548,(5[&theta=4.0263701393842145E-4]:5.203494497899088E-4,9[&theta=3.463573896612267E-4]:5.203494497899088E-4)[&theta=0.05102440046518696]:0.009519701396023953)[&theta=0.23422912893796788]:0.025338867882109397)[&theta=0.42345745801057505]:0.003670770194298005)[&theta=0.027177863042024106]:0.04493096898346712,11[&theta=2.104454163901591E-5]:0.08398065790568839)[&theta=0.025155646651317042]:0.0;
tree STATE_7513500 = (((1[&theta=0.005155690050731227]:0.037037160248536,2[&theta=0.0030394227926754743]:0.037037160248536)[&theta=0.012824816542645138]:0.002012528673685267,(((((3[&theta=2.4001617823024316E-4]:3.3178630973686385E-4,7[&theta=2.2763914538062732E-4]:3.3178630973686385E-4)[&theta=0.10877927651855462]:4.6169860485762256E-4,(10[&theta=2.2419262314719287E-4]:3.5351779198216347E-4,13[&theta=2.375925818293595E-4]:3.5351779198216347E-4)[&theta=0.011620205289343976]:4.3996712261232295E-4)[&theta=0.026272859192098392]:3.258530111417842E-4,6[&theta=7.774748051887259E-4]:0.0011193379257362706)[&theta=0.7147014189002259]:0.028764283515276583,12[&theta=0.0049934468136163404]:0.029883621441012854)[&theta=0.034701839241950666]:0.005495297286910405,((4[&theta=3.1527161138395783E-4]:4.494326144433143E-4,8[&theta=2.6644127798332654E-4]:4.494326144433143E-4)[&theta=0.09836563743609994]:0.009590618231370548,(5[&theta=4.0263701393842145E-4]:5.203494497899088E-4,9[&theta=3.463573896612267E-4]:5.203494497899088E-4)[&theta=0.05340956663570923]:0.009519701396023953)[&theta=0.22846909054551856]:0.025338867882109397)[&theta=0.30850787264256724]:0.003670770194298005)[&theta=0.027349381407585617]:0.04493096898346712,11[&theta=9.425156555726755E-6]:0.08398065790568839)[&theta=0.023008770092393164]:0.0;
tree STATE_7514000 = (((1[&theta=0.005439732453885947]:0.03697632166491101,2[&theta=0.0030484823568689844]:0.03697632166491101)[&theta=0.012641874633557398]:0.0020092228210445637,(((((3[&theta=2.4073159103144934E-4]:3.312413055028702E-4,7[&theta=2.2831766613644363E-4]:3.312413055028702E-4)[&theta=0.18608288625239516]:4.609402019727178E-4,(10[&theta=2.2486087090331551E-4]:3.529370908267265E-4,13[&theta=2.3830077065132E-4]:3.529370908267265E-4)[&theta=0.011412456361938389]:4.392444166488615E-4)[&theta=0.028514974407002836]:3.253177531594018E-4,6[&theta=7.797922132582506E-4]:0.0011174992606349898)[&theta=0.7501685871444018]:0.028717034259223635,12[&theta=0.005008330709355969]:0.029834533519858625)[&theta=0.03505491582235163]:0.00548627051214446,((4[&theta=3.1621133698205733E-4]:4.4869436011943733E-4,8[&theta=2.7314469164702493E-4]:4.4869436011943733E-4)[&theta=0.10604060992255844]:0.009574864333788518,(5[&theta=4.0812474130376295E-4]:5.194947048984855E-4,9[&theta=3.363705862741786E-4]:5.194947048984855E-4)[&theta=0.05356876376966827]:0.00950406398900947)[&theta=0.21651694871042737]:0.02529724533809513)[&theta=0.18854120371443028]:0.0036647404539524864)[&theta=0.027430901318902953]:0.04485716374312177,11[&theta=1.979428468219477E-5]:0.08384270822907734)[&theta=0.024614313222550175]:0.0;
tree STATE_7514500 = (((1[&theta=0.0053405371798942464]:0.03757945208635321,2[&theta=0.0033550007055776635]:0.03757945208635321)[&theta=0.013133670958388927]:0.0020017795059038904,(((((3[&theta=2.4048855289663155E-4]:3.36302570578535E-4,7[&theta=2.2831766613644363E-4]:3.36302570578535E-4)[&theta=0.2671319100090941]:4.679832262195663E-4,(10[&theta=2.2486087090331551E-4]:3.5832986081655677E-4,13[&theta=2.4159426075521652E-4]:3.5832986081655677E-4)[&theta=0.012922921287665052]:4.4595593598154454E-4)[&theta=0.022302090671808994]:3.3028850818060825E-4,6[&theta=7.797922132582506E-4]:0.0011345743049787096)[&theta=0.8766460337166788]:0.029155821693514862,12[&theta=0.005068556610966225]:0.03029039599849357)[&theta=0.03505491582235163]:0.005570099034968974,((4[&theta=3.1621133698205733E-4]:4.5555027167633896E-4,8[&theta=2.7314469164702493E-4]:4.5555027167633896E-4)[&theta=0.11324315503139408]:0.009721165310302492,(5[&theta=4.0949525615320694E-4]:5.274324239063968E-4,9[&theta=3.5060725188043357E-4]:5.274324239063968E-4)[&theta=0.05356876376966827]:0.009649283158072433)[&theta=0.2320040220262487]:0.025683779451483715)[&theta=0.2683752100190644]:0.0037207365587945546)[&theta=0.028513619091194497]:0.045542567382326066,11[&theta=3.944912001311488E-5]:0.08512379897458316)[&theta=0.02548141049066615]:0.0;
tree STATE_7515000 = (((1[&theta=0.005602374437804852]:0.03703356352725866,2[&theta=0.003291539515583522]:0.03703356352725866)[&theta=0.01329403161071449]:0.0019727011540537354,(((((3[&theta=2.4339844459372872E-4]:3.3141735497584194E-4,7[&theta=2.3042251304513072E-4]:3.3141735497584194E-4)[&theta=0.28132998688963307]:4.611851843414041E-4,(10[&theta=2.2486087090331551E-4]:3.5312467126370707E-4,13[&theta=2.4159426075521652E-4]:3.5312467126370707E-4)[&theta=0.013772695909924557]:4.3947786805353896E-4)[&theta=0.040989977811937986]:3.254906543587406E-4,6[&theta=7.762362247682896E-4]:0.0011180931936759866)[&theta=0.6326529752179327]:0.028732296905103424,12[&theta=0.0049189117860913185]:0.02985039009877941)[&theta=0.03417608974581729]:0.005489186377455341,((4[&theta=3.0766542875291825E-4]:4.4893283401841117E-4,8[&theta=2.7314469164702493E-4]:4.4893283401841117E-4)[&theta=0.11151070347227732]:0.009579953221532095,(5[&theta=4.0137229945848556E-4]:5.197708080519559E-4,9[&theta=3.5060725188043357E-4]:5.197708080519559E-4)[&theta=0.053678047806721134]:0.00950911524749855)[&theta=0.22466005954978394]:0.025310690420684245)[&theta=0.25527322936991914]:0.0036666882050776436)[&theta=0.028513619091194497]:0.04488100461050394,11[&theta=4.88879133783106E-5]:0.08388726929181634)[&theta=0.02331849202621399]:0.0;
tree STATE_7515500 = (((1[&theta=0.005602374437804852]:0.03703356352725866,2[&theta=0.0033633805314502367]:0.03703356352725866)[&theta=0.014937058936766742]:0.0019727011540537354,(((((3[&theta=2.379632489082301E-4]:3.3141735497584194E-4,7[&theta=2.2948544729736142E-4]:3.3141735497584194E-4)[&theta=0.16950491193547965]:4.611851843414041E-4,(10[&theta=2.2486087090331551E-4]:3.5312467126370707E-4,13[&theta=2.4159426075521652E-4]:3.5312467126370707E-4)[&theta=0.01214750795525612]:4.3947786805353896E-4)[&theta=0.03402205988430815]:3.254906543587406E-4,6[&theta=7.683848918484541E-4]:0.0011180931936759866)[&theta=0.6847528107209189]:0.028732296905103424,12[&theta=0.004744407799814745]:0.02985039009877941)[&theta=0.037808366697314646]:0.005489186377455341,((4[&theta=3.1525841790064444E-4]:4.4893283401841117E-4,8[&theta=2.5835780966344015E-4]:4.4893283401841117E-4)[&theta=0.10346486657716943]:0.009579953221532095,(5[&theta=4.0137229945848556E-4]:5.197708080519559E-4,9[&theta=3.414240123040868E-4]:5.197708080519559E-4)[&theta=0.05218794235769906]:0.00950911524749855)[&theta=0.22466005954978394]:0.025310690420684245)[&theta=0.300591571491991]:0.0036666882050776436)[&theta=0.028513619091194497]:0.04488100461050394,11[&theta=3.8420385867486985E-5]:0.08388726929181634)[&theta=0.02620231037390535]:0.0;
tree STATE_7516000 = (((1[&theta=0.005236907385741182]:0.03703356352725866,2[&theta=0.003430755365408894]:0.03703356352725866)[&theta=0.014153008532587014]:0.0019727011540537354,(((((3[&theta=2.3344737985257576E-4]:3.3141735497584194E-4,7[&theta=2.2929668657906583E-4]:3.3141735497584194E-4)[&theta=0.13113289540200207]:4.611851843414041E-4,(10[&theta=2.337069403506491E-4]:3.5312467126370707E-4,13[&theta=2.4159426075521652E-4]:3.5312467126370707E-4)[&theta=0.010959171596132522]:4.3947786805353896E-4)[&theta=0.040036350776403426]:3.254906543587406E-4,6[&theta=7.683848918484541E-4]:0.0011180931936759866)[&theta=0.7316248291826932]:0.028732296905103424,12[&theta=0.0051530528023419975]:0.02985039009877941)[&theta=0.03659384438689333]:0.005489186377455341,((4[&theta=3.1525841790064444E-4]:4.4893283401841117E-4,8[&theta=2.614150542501084E-4]:4.4893283401841117E-4)[&theta=0.10124721059211551]:0.009579953221532095,(5[&theta=4.0137229945848556E-4]:5.197708080519559E-4,9[&theta=3.414240123040868E-4]:5.197708080519559E-4)[&theta=0.052191646628776164]:0.00950911524749855)[&theta=0.22628935584294957]:0.025310690420684245)[&theta=0.40399182587531873]:0.0036666882050776436)[&theta=0.02697441715025923]:0.04488100461050394,11[&theta=3.6294990493608474E-5]:0.08388726929181634)[&theta=0.02638811782914127]:0.0;
tree STATE_7516500 = (((1[&theta=0.005236907385741182]:0.03709567073625396,2[&theta=0.00315906334655674]:0.03709567073625396)[&theta=0.012283116684723644]:0.0019760094763211847,(((((3[&theta=2.3344737985257576E-4]:3.319731590889137E-4,7[&theta=2.288880369909154E-4]:3.319731590889137E-4)[&theta=0.18220074923430774]:4.619586158424895E-4,(10[&theta=2.337069403506491E-4]:3.5371687967334145E-4,13[&theta=2.387505646249161E-4]:3.5371687967334145E-4)[&theta=0.01142797242012822]:4.4021489525806177E-4)[&theta=0.026534828680936363]:3.2603651908713464E-4,6[&theta=7.585930951472993E-4]:0.0011199682940185379)[&theta=0.6808287970387905]:0.028780482458931826,12[&theta=0.005166052216216817]:0.029900450752950364)[&theta=0.03659384438689333]:0.005498392028035197,((4[&theta=3.1525841790064444E-4]:4.4968571769180417E-4,8[&theta=2.682072612923057E-4]:4.4968571769180417E-4)[&theta=0.10124721059211551]:0.009596019300521685,(5[&theta=4.0137229945848556E-4]:5.206424906860501E-4,9[&theta=3.508541262319667E-4]:5.206424906860501E-4)[&theta=0.05237494016924076]:0.009525062527527437)[&theta=0.2275219442873905]:0.025353137762772072)[&theta=0.2300194716590212]:0.0036728374315895818)[&theta=0.026981274358923574]:0.04495627238567259,11[&theta=3.252541582998459E-5]:0.08402795259824773)[&theta=0.019414094605882577]:0.0;
tree STATE_7517000 = (((1[&theta=0.005236907385741182]:0.03709567073625396,2[&theta=0.0031169503150016947]:0.03709567073625396)[&theta=0.015243340088588412]:0.0019760094763211847,(((((3[&theta=2.3344737985257576E-4]:3.319731590889137E-4,7[&theta=2.288880369909154E-4]:3.319731590889137E-4)[&theta=0.11010268470731602]:4.619586158424895E-4,(10[&theta=2.3336658340105098E-4]:3.5371687967334145E-4,13[&theta=2.4187095981205068E-4]:3.5371687967334145E-4)[&theta=0.012499433874330293]:4.4021489525806177E-4)[&theta=0.02726415832253858]:3.2603651908713464E-4,6[&theta=7.692272939950489E-4]:0.0011199682940185379)[&theta=0.8060369732010392]:0.028780482458931826,12[&theta=0.0050180527026709365]:0.029900450752950364)[&theta=0.03659384438689333]:0.005643875335805015,((4[&theta=3.086851801135777E-4]:4.4968571769180417E-4,8[&theta=2.6554010954392746E-4]:4.4968571769180417E-4)[&theta=0.10553795358029129]:0.009596019300521685,(5[&theta=3.898242941892137E-4]:5.206424906860501E-4,9[&theta=3.508541262319667E-4]:5.206424906860501E-4)[&theta=0.0519509122928337]:0.009525062527527437)[&theta=0.21720123216282206]:0.02549862107054189)[&theta=0.22510191860417686]:0.0035273541238197634)[&theta=0.026981274358923574]:0.04414144531623156,11[&theta=3.1791000320162524E-5]:0.0832131255288067)[&theta=0.0208280760881301]:0.0;
tree STATE_7517500 = (((1[&theta=0.0053301818449713444]:0.03709567073625396,2[&theta=0.003104419404682423]:0.03709567073625396)[&theta=0.014666901755912015]:0.0019760094763211847,(((((3[&theta=2.3344737985257576E-4]:3.319731590889137E-4,7[&theta=2.288880369909154E-4]:3.319731590889137E-4)[&theta=0.3043046225569496]:4.81653046385158E-4,(10[&theta=2.2792621130095244E-4]:3.5371687967334145E-4,13[&theta=2.3437167649400034E-4]:3.5371687967334145E-4)[&theta=0.013921566211049804]:4.5990932580073024E-4)[&theta=0.023890288138321704]:3.0634208854446617E-4,6[&theta=7.692272939950489E-4]:0.0011199682940185379)[&theta=0.8016967532904672]:0.028780482458931826,12[&theta=0.0051397818151625784]:0.029900450752950364)[&theta=0.03498731489734089]:0.005643875335805015,((4[&theta=3.1058046863552933E-4]:4.4968571769180417E-4,8[&theta=2.6554010954392746E-4]:4.4968571769180417E-4)[&theta=0.10901769546006057]:0.009596019300521685,(5[&theta=4.0394805241479007E-4]:5.206424906860501E-4,9[&theta=3.359679398459964E-4]:5.206424906860501E-4)[&theta=0.049984953565919546]:0.009525062527527437)[&theta=0.22909453992538345]:0.02549862107054189)[&theta=0.33663758705383184]:0.0035273541238197634)[&theta=0.02861895107838118]:0.04414144531623156,11[&theta=7.598068264844804E-5]:0.0832131255288067)[&theta=0.02584120812737616]:0.0;
tree STATE_7518000 = (((1[&theta=0.005594004993863194]:0.03755412850253385,2[&theta=0.0034705849894784827]:0.03755412850253385)[&theta=0.015125297176516348]:0.0020004305710926706,(((((3[&theta=2.3344737985257576E-4]:3.360759470951712E-4,7[&theta=2.263419227996136E-4]:3.360759470951712E-4)[&theta=0.33492982096065604]:4.5493502184815616E-4,(10[&theta=2.2792621130095244E-4]:3.580883938509257E-4,13[&theta=2.3699321283559402E-4]:3.580883938509257E-4)[&theta=0.014309743403997727]:4.329225750924016E-4)[&theta=0.030970235011050597]:3.42798782910834E-4,6[&theta=7.688615284987886E-4]:0.0011338097518541613)[&theta=0.7809664805651888]:0.02913617452322665,12[&theta=0.005353614035068891]:0.030269984275080812)[&theta=0.03397311384509223]:0.005713626830474355,((4[&theta=3.172917085616566E-4]:4.5524329100343774E-4,8[&theta=2.6554010954392746E-4]:4.5524329100343774E-4)[&theta=0.10106160886033626]:0.009714614529732523,(5[&theta=4.0394805241479007E-4]:5.27077004163577E-4,9[&theta=3.574962375366298E-4]:5.27077004163577E-4)[&theta=0.05235924363278159]:0.009642780816572384)[&theta=0.22909453992538345]:0.025813753284819205)[&theta=0.1676484833718312]:0.00357094796807135)[&theta=0.026457298517737468]:0.04468698036165312,11[&theta=3.4774201069192765E-5]:0.08424153943527964)[&theta=0.024616505640945974]:0.0;
tree STATE_7518500 = (((1[&theta=0.005594004993863194]:0.0373198697583155,2[&theta=0.0034487266385218084]:0.0373198697583155)[&theta=0.013046958711005167]:0.001987952093434789,(((((3[&theta=2.3344737985257576E-4]:3.3397954032265894E-4,7[&theta=2.263419227996136E-4]:3.3397954032265894E-4)[&theta=0.27206055609804236]:4.4340298503627826E-4,(10[&theta=2.2792621130095244E-4]:3.558546757270442E-4,13[&theta=2.3699321283559402E-4]:3.558546757270442E-4)[&theta=0.014032962918930554]:4.21527849631893E-4)[&theta=0.027638376099941846]:3.493546392926226E-4,6[&theta=7.688615284987886E-4]:0.0011267371646515598)[&theta=0.7753080529551972]:0.02895442609962318,12[&theta=0.004929444651662819]:0.03008116326427474)[&theta=0.03530464533998391]:0.0056779858210937485,((4[&theta=3.1661492800047096E-4]:4.524035307449325E-4,8[&theta=2.7497787312061523E-4]:4.524035307449325E-4)[&theta=0.10535229254375796]:0.009654015775586305,(5[&theta=4.0394805241479007E-4]:5.2378915268026E-4,9[&theta=3.574962375366298E-4]:5.2378915268026E-4)[&theta=0.05235924363278159]:0.009582630153650979)[&theta=0.22909453992538345]:0.02565272977903725)[&theta=0.12737669410491262]:0.003548672766381801)[&theta=0.026457298517737468]:0.04440822763006663,11[&theta=5.301908046143321E-5]:0.08371604948181692)[&theta=0.022152164122937325]:0.0;
tree STATE_7519000 = (((1[&theta=0.005303636030168387]:0.0373198697583155,2[&theta=0.0032141367125441286]:0.0373198697583155)[&theta=0.012420709240262891]:0.001987952093434789,(((((3[&theta=2.3344737985257576E-4]:3.3397954032265894E-4,7[&theta=2.263419227996136E-4]:3.3397954032265894E-4)[&theta=0.1413774816504118]:4.4340298503627826E-4,(10[&theta=2.3035204785407955E-4]:3.558546757270442E-4,13[&theta=2.3699321283559402E-4]:3.558546757270442E-4)[&theta=0.010852203320208968]:4.21527849631893E-4)[&theta=0.03087198070831043]:3.493546392926226E-4,6[&theta=7.688615284987886E-4]:0.0011267371646515598)[&theta=0.8093186578195729]:0.02895442609962318,12[&theta=0.004781615424911271]:0.03008116326427474)[&theta=0.03668251487486888]:0.0056779858210937485,((4[&theta=3.1661492800047096E-4]:4.524035307449325E-4,8[&theta=2.7725672303309046E-4]:4.524035307449325E-4)[&theta=0.10229727435404144]:0.009654015775586305,(5[&theta=4.0394805241479007E-4]:5.2378915268026E-4,9[&theta=3.452315223848745E-4]:5.2378915268026E-4)[&theta=0.05325872215215958]:0.009582630153650979)[&theta=0.22909453992538345]:0.02565272977903725)[&theta=0.29278988835473074]:0.003548672766381801)[&theta=0.02740550962046515]:0.04440822763006663,11[&theta=2.8667470908274436E-5]:0.08371604948181692)[&theta=0.025373026620522824]:0.0;
tree STATE_7519500 = (((1[&theta=0.005489232291965453]:0.0373198697583155,2[&theta=0.003330540727389053]:0.0373198697583155)[&theta=0.013220355737073194]:0.001987952093434789,(((((3[&theta=2.3344737985257576E-4]:3.3397954032265894E-4,7[&theta=2.2938124349026164E-4]:3.3397954032265894E-4)[&theta=0.1768331080692771]:4.4340298503627826E-4,(10[&theta=2.3035204785407955E-4]:3.558546757270442E-4,13[&theta=2.373162037535478E-4]:3.558546757270442E-4)[&theta=0.010852203320208968]:4.21527849631893E-4)[&theta=0.03307858690208191]:3.493546392926226E-4,6[&theta=7.900390795791711E-4]:0.0011267371646515598)[&theta=0.7950740600967288]:0.02895442609962318,12[&theta=0.005266390538744533]:0.03008116326427474)[&theta=0.03448277099609007]:0.00541596703044522,((4[&theta=3.153336514966596E-4]:4.524035307449325E-4,8[&theta=2.7996001086901597E-4]:4.524035307449325E-4)[&theta=0.12165966966391929]:0.009654015775586305,(5[&theta=4.0394805241479007E-4]:5.2378915268026E-4,9[&theta=3.367487892703973E-4]:5.2378915268026E-4)[&theta=0.05384920793547622]:0.009582630153650979)[&theta=0.20997721061473446]:0.025390710988388722)[&theta=0.3394511497466296]:0.0038106915570303296)[&theta=0.02740550962046515]:0.04440822763006663,11[&theta=7.03798899650519E-5]:0.08371604948181692)[&theta=0.027336118647112054]:0.0;
tree STATE_7520000 = (((1[&theta=0.005183710662634118]:0.037447257628491645,2[&theta=0.0034695258758163637]:0.037447257628491645)[&theta=0.01666962041922262]:0.001994737781188652,(((((3[&theta=2.4050305804355096E-4]:3.351195481147449E-4,7[&theta=2.2867493976208442E-4]:3.351195481147449E-4)[&theta=0.22672986174238166]:4.449164994793701E-4,(10[&theta=2.3035204785407955E-4]:3.5706935223922553E-4,13[&theta=2.373162037535478E-4]:3.5706935223922553E-4)[&theta=0.011077864693553062]:4.2296669535488943E-4)[&theta=0.0404063455407664]:3.5054712854094654E-4,6[&theta=7.691568136927181E-4]:0.0011305831761350615)[&theta=0.786513742514921]:0.02905325931358909,12[&theta=0.00497862817805153]:0.030183842489724153)[&theta=0.036310904497716186]:0.00547066687427325,((4[&theta=3.153336514966596E-4]:4.539477677054306E-4,8[&theta=2.821818953034641E-4]:4.539477677054306E-4)[&theta=0.09688037784016268]:0.00968696885168928,(5[&theta=4.0394805241479007E-4]:5.255770577563874E-4,9[&theta=3.384476010876944E-4]:5.255770577563874E-4)[&theta=0.05357537624805504]:0.009615339561638323)[&theta=0.2210808864130392]:0.025513592744602694)[&theta=0.24727154409680466]:0.0037874860456828946)[&theta=0.02740550962046515]:0.04455981094406872,11[&theta=5.7207324004247846E-5]:0.08400180635374901)[&theta=0.02786883230460121]:0.0;
tree STATE_7520500 = (((1[&theta=0.005315168514645333]:0.03744952962095872,2[&theta=0.0033949736153079885]:0.03744952962095872)[&theta=0.011690948825069922]:0.001994858805517259,(((((3[&theta=2.42633431599686E-4]:3.3513988042042236E-4,7[&theta=2.2867493976208442E-4]:3.3513988042042236E-4)[&theta=0.2148342052724379]:4.4494349336355037E-4,(10[&theta=2.3239599469427566E-4]:3.570910162789947E-4,13[&theta=2.373162037535478E-4]:3.570910162789947E-4)[&theta=0.01268710695703852]:4.22992357504978E-4)[&theta=0.027989741582114543]:3.505683968656741E-4,6[&theta=7.691568136927181E-4]:0.0011306517706496468)[&theta=0.7874867948893346]:0.02905502202708227,12[&theta=0.005238270256758797]:0.03018567379773192)[&theta=0.036087162478493674]:0.0054709987894711945,((4[&theta=3.153336514966596E-4]:4.539753095328964E-4,8[&theta=2.713186114019062E-4]:4.539753095328964E-4)[&theta=0.11377240531145837]:0.009687556577510971,(5[&theta=4.0394805241479007E-4]:5.256089454617018E-4,9[&theta=3.384476010876944E-4]:5.256089454617018E-4)[&theta=0.053870073144247556]:0.009615922941582165)[&theta=0.2223531163508268]:0.025515140700159245)[&theta=0.2412643959340801]:0.0037877158392728635)[&theta=0.027284086975608163]:0.044562514467936964,11[&theta=5.672902071773283E-5]:0.08400690289441294)[&theta=0.025311590592910767]:0.0;
tree STATE_7521000 = (((1[&theta=0.005662444436451296]:0.0377476995029674,2[&theta=0.0032161278809114758]:0.0377476995029674)[&theta=0.016401965506245772]:0.00201074169698974,(((((3[&theta=2.390481752467448E-4]:3.3780823485939066E-4,7[&theta=2.2867493976208442E-4]:3.3780823485939066E-4)[&theta=0.2250360585830429]:4.4848609457268524E-4,(10[&theta=2.3584654516434862E-4]:3.5993414374328953E-4,13[&theta=2.4644304844286777E-4]:3.5993414374328953E-4)[&theta=0.010785302642368497]:4.2636018568878637E-4)[&theta=0.03467131410661327]:3.533595918042323E-4,6[&theta=7.943670577988766E-4]:0.0011396539212363082)[&theta=0.7301933525384778]:0.029286355573251203,12[&theta=0.005015353163579972]:0.03042600949448751)[&theta=0.036087162478493674]:0.005514558403704996,((4[&theta=3.157991422112933E-4]:4.575898212730525E-4,8[&theta=2.713186114019062E-4]:4.575898212730525E-4)[&theta=0.11512153957545332]:0.009764688056354762,(5[&theta=4.0394805241479007E-4]:5.297937979508319E-4,9[&theta=3.341886267086213E-4]:5.297937979508319E-4)[&theta=0.053492669749915484]:0.009692484079676982)[&theta=0.2223531163508268]:0.025718290020564694)[&theta=0.15864787871119213]:0.0038178733017646335)[&theta=0.027284086975608163]:0.04491731731367095,11[&theta=1.4211854077552508E-5]:0.08467575851362809)[&theta=0.02339159836147268]:0.0;
tree STATE_7521500 = (((1[&theta=0.005525270454098716]:0.037329185898685106,2[&theta=0.003328978441562717]:0.037329185898685106)[&theta=0.012934548621910704]:0.0019884483449187917,(((((3[&theta=2.390481752467448E-4]:3.340629114677988E-4,7[&theta=2.3138096785006398E-4]:3.340629114677988E-4)[&theta=0.31901885028876964]:4.4351367150103965E-4,(10[&theta=2.1865343393692217E-4]:3.5594350755126345E-4,13[&theta=2.3244208635708006E-4]:3.5594350755126345E-4)[&theta=0.010663504886639287]:4.21633075417575E-4)[&theta=0.024425449152692215]:3.494418485160064E-4,6[&theta=7.575554017177564E-4]:0.0011270184314848448)[&theta=0.8164511186706793]:0.028961653978488038,12[&theta=0.005203250646577372]:0.030088672409972882)[&theta=0.034518439079372625]:0.0054534177847017605,((4[&theta=3.157991422112933E-4]:4.525164640114048E-4,8[&theta=2.713186114019062E-4]:4.525164640114048E-4)[&theta=0.1031920336496968]:0.009656425702702295,(5[&theta=4.0394805241479007E-4]:5.239199059037317E-4,9[&theta=3.341886267086213E-4]:5.239199059037317E-4)[&theta=0.053492669749915484]:0.009585022260809968)[&theta=0.22836815909070793]:0.025433148027960942)[&theta=0.21749745144722912]:0.003775544048929255)[&theta=0.027284086975608163]:0.044419313233656534,11[&theta=1.7494702775290936E-5]:0.08373694747726043)[&theta=0.024583647521835637]:0.0;
tree STATE_7522000 = (((1[&theta=0.005674939293810161]:0.037329185898685106,2[&theta=0.003086887566028474]:0.037329185898685106)[&theta=0.013504845779950207]:0.0018751231818579378,(((((3[&theta=2.390481752467448E-4]:3.340629114677988E-4,7[&theta=2.3138096785006398E-4]:3.340629114677988E-4)[&theta=0.2030465373373923]:4.4351367150103965E-4,(10[&theta=2.1865343393692217E-4]:3.5594350755126345E-4,13[&theta=2.3244208635708006E-4]:3.5594350755126345E-4)[&theta=0.010763418071161122]:4.21633075417575E-4)[&theta=0.02991819561342023]:3.494418485160064E-4,6[&theta=7.481240348795954E-4]:0.0011270184314848448)[&theta=0.7524043437277641]:0.028961653978488038,12[&theta=0.004700184500808413]:0.030088672409972882)[&theta=0.03402508162643707]:0.0054534177847017605,((4[&theta=3.0889343996671743E-4]:4.525164640114048E-4,8[&theta=2.6185638595856685E-4]:4.525164640114048E-4)[&theta=0.11047247594686603]:0.009656425702702295,(5[&theta=3.9874339857271434E-4]:5.239199059037317E-4,9[&theta=3.352609508053099E-4]:5.239199059037317E-4)[&theta=0.054006080909183005]:0.009585022260809968)[&theta=0.22716542648934662]:0.025433148027960942)[&theta=0.4080874675790635]:0.0036622188858684013)[&theta=0.02715850479490793]:0.04453263839671739,11[&theta=2.8504048213499775E-5]:0.08373694747726043)[&theta=0.028188606746150282]:0.0;
tree STATE_7522500 = (((1[&theta=0.005442663880003391]:0.03622054084769353,2[&theta=0.0032048784167274273]:0.03622054084769353)[&theta=0.013137027493852729]:0.0018194336192404043,(((((3[&theta=2.390481752467448E-4]:3.2414152731214654E-4,7[&theta=2.3368885409107365E-4]:3.2414152731214654E-4)[&theta=0.10446544891068366]:4.3034169292397535E-4,(10[&theta=2.2171173723914056E-4]:3.4537228831411443E-4,13[&theta=2.2718870551902433E-4]:3.4537228831411443E-4)[&theta=0.012049676050839595]:4.0911093192200746E-4)[&theta=0.020955099067843343]:3.3906372301875935E-4,6[&theta=7.481240348795954E-4]:0.0010935469432548812)[&theta=0.8350499135877237]:0.028101517504070247,12[&theta=0.00484930597852372]:0.029195064447325128)[&theta=0.03402508162643707]:0.0052914559178020085,((4[&theta=3.100749665007072E-4]:4.3907711015889753E-4,8[&theta=2.6185638595856685E-4]:4.3907711015889753E-4)[&theta=0.11617092645697881]:0.009369638077742442,(5[&theta=3.9874339857271434E-4]:5.083599305972088E-4,9[&theta=3.352609508053099E-4]:5.083599305972088E-4)[&theta=0.05351281647419861]:0.00930035525730413)[&theta=0.20550360777582902]:0.024677805177225797)[&theta=0.17452904377448003]:0.0035534541018067967)[&theta=0.027491522520986984]:0.04321005693726324,11[&theta=2.364964961383316E-5]:0.08125003140419718)[&theta=0.02513494957799711]:0.0;
tree STATE_7523000 = (((1[&theta=0.005204260508947566]:0.03622054084769353,2[&theta=0.0032502199494706422]:0.03622054084769353)[&theta=0.012045145533565591]:0.0018194336192404043,(((((3[&theta=2.30802174078373E-4]:3.2414152731214654E-4,7[&theta=2.1865813120815214E-4]:3.2414152731214654E-4)[&theta=0.17058591619820798]:4.3034169292397535E-4,(10[&theta=2.2330365659351166E-4]:3.4537228831411443E-4,13[&theta=2.2718870551902433E-4]:3.4537228831411443E-4)[&theta=0.00942402331943683]:4.0911093192200746E-4)[&theta=0.030080597241529262]:3.3906372301875935E-4,6[&theta=7.481240348795954E-4]:0.0010935469432548812)[&theta=0.7636730735224009]:0.028101517504070247,12[&theta=0.00484930597852372]:0.029195064447325128)[&theta=0.03399535792524378]:0.0052914559178020085,((4[&theta=3.100749665007072E-4]:4.3907711015889753E-4,8[&theta=2.6139555330882534E-4]:4.3907711015889753E-4)[&theta=0.11142921730729705]:0.009369638077742442,(5[&theta=3.8654319082869355E-4]:5.083599305972088E-4,9[&theta=3.352609508053099E-4]:5.083599305972088E-4)[&theta=0.05351281647419861]:0.00930035525730413)[&theta=0.21107694239436967]:0.024677805177225797)[&theta=0.1739843990635377]:0.0035534541018067967)[&theta=0.027491522520986984]:0.04321005693726324,11[&theta=4.894174303678699E-5]:0.08125003140419718)[&theta=0.025837621690659136]:0.0;
tree STATE_7523500 = (((1[&theta=0.005402255552101689]:0.03618906098866337,2[&theta=0.0030044377227035957]:0.03618906098866337)[&theta=0.01120074360533833]:0.0018178523199967114,(((((3[&theta=2.30802174078373E-4]:3.2385981065781726E-4,7[&theta=2.1865813120815214E-4]:3.2385981065781726E-4)[&theta=0.08307725449487292]:4.2996767598466425E-4,(10[&theta=2.2330365659351166E-4]:3.4507211966133887E-4,13[&theta=2.2745066157900715E-4]:3.4507211966133887E-4)[&theta=0.01137482709282167]:4.0875536698114264E-4)[&theta=0.045510768240293674]:3.387690372423168E-4,6[&theta=7.53824580488171E-4]:0.0010925965238847983)[&theta=0.6902522040999644]:0.02807709401980253,12[&theta=0.0051055683277495935]:0.02916969054368733)[&theta=0.036158700332651186]:0.005286857027712068,((4[&theta=3.100749665007072E-4]:4.386955011269039E-4,8[&theta=2.6139555330882534E-4]:4.386955011269039E-4)[&theta=0.11044290382079243]:0.009361494773447478,(5[&theta=3.9862633783979766E-4]:5.079181067431952E-4,9[&theta=3.352609508053099E-4]:5.079181067431952E-4)[&theta=0.052628038722712496]:0.009292272167831185)[&theta=0.22503407460473598]:0.024656357296825016)[&theta=0.3827327930886381]:0.003550365737260683)[&theta=0.027491522520986984]:0.04317250237652961,11[&theta=3.971133781539873E-5]:0.08117941568518969)[&theta=0.030292467626116704]:0.0;
tree STATE_7524000 = (((1[&theta=0.005371264445491463]:0.03618906098866337,2[&theta=0.0031589539767557604]:0.03618906098866337)[&theta=0.012628585411852165]:0.0018178523199967114,(((((3[&theta=2.30802174078373E-4]:3.2385981065781726E-4,7[&theta=2.2536134166916842E-4]:3.2385981065781726E-4)[&theta=0.1837299420969948]:4.2996767598466425E-4,(10[&theta=2.2330365659351166E-4]:3.4507211966133887E-4,13[&theta=2.3152349850689454E-4]:3.4507211966133887E-4)[&theta=0.010843946235027957]:4.0875536698114264E-4)[&theta=0.03340036338788078]:3.387690372423168E-4,6[&theta=7.53824580488171E-4]:0.0010925965238847983)[&theta=0.7331668781775496]:0.02807709401980253,12[&theta=0.004911246507357755]:0.02916969054368733)[&theta=0.03383167269173906]:0.005286857027712068,((4[&theta=3.100749665007072E-4]:4.386955011269039E-4,8[&theta=2.528501112248157E-4]:4.386955011269039E-4)[&theta=0.11560678033015757]:0.009361494773447478,(5[&theta=3.977992244022673E-4]:5.079181067431952E-4,9[&theta=3.2811596368964655E-4]:5.079181067431952E-4)[&theta=0.052628038722712496]:0.009292272167831185)[&theta=0.20645724707145216]:0.024656357296825016)[&theta=0.36278992521556735]:0.003550365737260683)[&theta=0.027491522520986984]:0.04317250237652961,11[&theta=2.3917861769442564E-5]:0.08117941568518969)[&theta=0.0236916698313585]:0.0;
tree STATE_7524500 = (((1[&theta=0.0054020460604673]:0.036487960111680116,2[&theta=0.003295698366090274]:0.036487960111680116)[&theta=0.013478613880487853]:0.0018328666488954676,(((((3[&theta=2.3533396275209688E-4]:3.265346911532332E-4,7[&theta=2.2826956517310953E-4]:3.265346911532332E-4)[&theta=0.21524309434845396]:4.3351894141588457E-4,(10[&theta=2.2330365659351166E-4]:3.479222006285299E-4,13[&theta=2.3152349850689454E-4]:3.479222006285299E-4)[&theta=0.0117908332976232]:4.1213143194058783E-4)[&theta=0.025067447669140885]:3.415670586711866E-4,6[&theta=7.456738097595079E-4]:0.0011016206912403043)[&theta=0.8347847520582523]:0.028308993343800097,12[&theta=0.005256491507325184]:0.029410614035040403)[&theta=0.03348529359892507]:0.005330523176706459,((4[&theta=3.075929701103361E-4]:4.4231885296240197E-4,8[&theta=2.722198994195837E-4]:4.4231885296240197E-4)[&theta=0.11078633357549325]:0.009438814894541138,(5[&theta=4.071121055481823E-4]:5.121131942232884E-4,9[&theta=3.430179175586564E-4]:5.121131942232884E-4)[&theta=0.05453954001009405]:0.009369020553280252)[&theta=0.2164019464820018]:0.024860003464243323)[&theta=0.2741634216010409]:0.0035796895488287225)[&theta=0.026220294085386224]:0.04352908037955725,11[&theta=4.0408554498641105E-5]:0.08184990714013284)[&theta=0.024334372863964317]:0.0;
tree STATE_7525000 = (((1[&theta=0.00506122672249287]:0.03658646940869945,2[&theta=0.0030521729353646426]:0.03658646940869945)[&theta=0.01455163718284373]:0.0018378149771813013,(((((3[&theta=2.324924179698352E-4]:3.2741626147888246E-4,7[&theta=2.2286233392680932E-4]:3.2741626147888246E-4)[&theta=0.10478157020206544]:4.346893451883272E-4,(10[&theta=2.2879349204582631E-4]:3.488615124260772E-4,13[&theta=2.3245527611045021E-4]:3.488615124260772E-4)[&theta=0.01290243677026415]:4.132440942411324E-4)[&theta=0.021349479578899103]:3.42489213012829E-4,6[&theta=7.54623399947907E-4]:0.0011045948196800387)[&theta=0.8273246004354777]:0.028385421267561453,12[&theta=0.004931264521594239]:0.029490016087241493)[&theta=0.0359334249581175]:0.005344914392035445,((4[&theta=3.075929701103361E-4]:4.435130145195392E-4,8[&theta=2.722198994195837E-4]:4.435130145195392E-4)[&theta=0.10309490296521757]:0.009464297574776234,(5[&theta=3.980498143175805E-4]:5.134957848258558E-4,9[&theta=3.5177549483753957E-4]:5.134957848258558E-4)[&theta=0.04997570093852886]:0.009394314804469917)[&theta=0.21592626231260192]:0.024927119889981163)[&theta=0.21362715817415695]:0.0035893539066038163)[&theta=0.026220294085386224]:0.04364659911984758,11[&theta=1.1729372121265541E-4]:0.08207088350572833)[&theta=0.021396604601587398]:0.0;
tree STATE_7525500 = (((1[&theta=0.005589462291384771]:0.03741134896894218,2[&theta=0.0030521729353646426]:0.03741134896894218)[&theta=0.012206018186984666]:0.001879250404941496,(((((3[&theta=2.3653549308122893E-4]:3.347981976468145E-4,7[&theta=2.308536833191254E-4]:3.347981976468145E-4)[&theta=0.12680471582154812]:4.444898632950534E-4,(10[&theta=2.3086782456784144E-4]:3.567269538202996E-4,13[&theta=2.3518988202790927E-4]:3.567269538202996E-4)[&theta=0.010941023304227181]:4.225611071215683E-4)[&theta=0.028654021725760603]:3.502109843666598E-4,6[&theta=7.613397154834638E-4]:0.0011294990453085277)[&theta=0.8054645469891057]:0.029025399767561876,12[&theta=0.0052121045094030635]:0.030154898812870402)[&theta=0.03540863323570252]:0.005465420981069391,((4[&theta=3.075929701103361E-4]:4.535124713212336E-4,8[&theta=2.722198994195837E-4]:4.535124713212336E-4)[&theta=0.10710955271023326]:0.00967767989200063,(5[&theta=3.980498143175805E-4]:5.250730751197623E-4,9[&theta=3.527506438615201E-4]:5.250730751197623E-4)[&theta=0.05200569635378835]:0.0096061192882021)[&theta=0.22411688207638059]:0.02548912743061793)[&theta=0.21426219752162032]:0.003670279579943883)[&theta=0.026220294085386224]:0.04463065656157247,11[&theta=8.610759794183878E-5]:0.08392125593545614)[&theta=0.024581477412696166]:0.0;
tree STATE_7526000 = (((1[&theta=0.005655173915153757]:0.03747237461555472,2[&theta=0.003338924131686075]:0.03747237461555472)[&theta=0.015983283803309652]:0.0018823158509697485,(((((3[&theta=2.3431031223377784E-4]:3.3534432274145016E-4,7[&theta=2.308536833191254E-4]:3.3534432274145016E-4)[&theta=0.22866080079749773]:4.4521491817994455E-4,(10[&theta=2.3033684264762001E-4]:3.573088492509904E-4,13[&theta=2.3518988202790927E-4]:3.573088492509904E-4)[&theta=0.010200371320282115]:4.232503916704043E-4)[&theta=0.027685903418717055]:3.5078225090370797E-4,6[&theta=7.774138877573023E-4]:0.0011313414918251027)[&theta=0.7789727080348364]:0.029072746196862606,12[&theta=0.004846571271680214]:0.03020408768868771)[&theta=0.03436360412927172]:0.005248159520135638,((4[&theta=3.1500079791150815E-4]:4.542522439456371E-4,8[&theta=2.722198994195837E-4]:4.542522439456371E-4)[&theta=0.10644677288718485]:0.009693466189191058,(5[&theta=4.061283181899453E-4]:5.259295778872679E-4,9[&theta=3.4796159805958155E-4]:5.259295778872679E-4)[&theta=0.05150888401700592]:0.009621788855249428)[&theta=0.2182954899734198]:0.025304528775686654)[&theta=0.18797707125057134]:0.003902443257701123)[&theta=0.027815392559879658]:0.04470345839177842,11[&theta=4.3135902648190825E-5]:0.08405814885830289)[&theta=0.02558403337716393]:0.0;
tree STATE_7526500 = (((1[&theta=0.0053487713116763865]:0.037696577123851244,2[&theta=0.0030415697713135695]:0.037696577123851244)[&theta=0.015114686769872149]:0.0018935780124826884,(((((3[&theta=2.47609162816151E-4]:3.373507351738884E-4,7[&theta=2.323361612932386E-4]:3.373507351738884E-4)[&theta=0.18233817276216985]:4.478787018982451E-4,(10[&theta=2.3033684264762001E-4]:3.5944667854685155E-4,13[&theta=2.3518988202790927E-4]:3.5944667854685155E-4)[&theta=0.01246754889534059]:4.2578275852528196E-4)[&theta=0.025757387389917768]:3.528810306401238E-4,6[&theta=7.711240399576434E-4]:0.0011381104677122573)[&theta=0.7643627856149156]:0.02924669254233117,12[&theta=0.0053243933693743715]:0.03038480301004343)[&theta=0.03436360412927172]:0.0052795599995668595,((4[&theta=3.2809122317262315E-4]:4.569700992600334E-4,8[&theta=2.722198994195837E-4]:4.569700992600334E-4)[&theta=0.10635668746250171]:0.009751463566085396,(5[&theta=4.061283181899453E-4]:5.290762888112325E-4,9[&theta=3.4796159805958155E-4]:5.290762888112325E-4)[&theta=0.05528367972754648]:0.009679357376534197)[&theta=0.22499492817351419]:0.025455929344264862)[&theta=0.2961367098071486]:0.003925792126723643)[&theta=0.027063789407535677]:0.04761456435836092,11[&theta=3.465291282106782E-5]:0.08720471949469485)[&theta=0.020077928424230534]:0.0;
tree STATE_7527000 = (((1[&theta=0.005313273942366611]:0.037696577123851244,2[&theta=0.0030415697713135695]:0.037696577123851244)[&theta=0.015060066060815936]:0.0018935780124826884,(((((3[&theta=2.3557850665607038E-4]:3.373507351738884E-4,7[&theta=2.323361612932386E-4]:3.373507351738884E-4)[&theta=0.10701629670581699]:4.478787018982451E-4,(10[&theta=2.4102822998259616E-4]:3.5944667854685155E-4,13[&theta=2.4058206125244347E-4]:3.5944667854685155E-4)[&theta=0.010215088463668073]:4.2578275852528196E-4)[&theta=0.03594095710984876]:3.528810306401238E-4,6[&theta=7.678084440404087E-4]:0.0011381104677122573)[&theta=0.7764805183893912]:0.02924669254233117,12[&theta=0.00474160138504094]:0.03038480301004343)[&theta=0.03473230608990113]:0.0052795599995668595,((4[&theta=3.2342136015293065E-4]:4.569700992600334E-4,8[&theta=2.722198994195837E-4]:4.569700992600334E-4)[&theta=0.12731041422189804]:0.009751463566085396,(5[&theta=4.061283181899453E-4]:5.290762888112325E-4,9[&theta=3.4796159805958155E-4]:5.290762888112325E-4)[&theta=0.053867028555490165]:0.009679357376534197)[&theta=0.22499492817351419]:0.025455929344264862)[&theta=0.2974434322858862]:0.003925792126723643)[&theta=0.027692830325563585]:0.04761456435836092,11[&theta=1.9643906100291818E-5]:0.08720471949469485)[&theta=0.020976547770589108]:0.0;
tree STATE_7527500 = (((1[&theta=0.005393341463782649]:0.037921099352473786,2[&theta=0.003071134561657962]:0.037921099352473786)[&theta=0.013395320149945303]:0.001904856234217149,(((((3[&theta=2.3557850665607038E-4]:3.3936000881801373E-4,7[&theta=2.323361612932386E-4]:3.3936000881801373E-4)[&theta=0.08343296194230981]:4.3522603157337037E-4,(10[&theta=2.4163907818599921E-4]:3.6158755645927207E-4,13[&theta=2.4058206125244347E-4]:3.6158755645927207E-4)[&theta=0.011277169854525213]:4.12998483932112E-4)[&theta=0.0319506169894005]:3.70303055995563E-4,6[&theta=7.678084440404087E-4]:0.001144889096386947)[&theta=0.8262630835402276]:0.029420886941145374,12[&theta=0.0051013902630431445]:0.03056577603753232)[&theta=0.03235214823219071]:0.00531100525713904,((4[&theta=3.2342136015293065E-4]:4.5969183032762174E-4,8[&theta=2.8016242886750366E-4]:4.5969183032762174E-4)[&theta=0.11148662422068394]:0.009809543649192032,(5[&theta=4.061283181899453E-4]:5.322274870509284E-4,9[&theta=3.617707691321692E-4]:5.322274870509284E-4)[&theta=0.05451521806363053]:0.009737007992468726)[&theta=0.22939755967564113]:0.025607545815151705)[&theta=0.31101865576799875]:0.003949174292019575)[&theta=0.027692830325563585]:0.047898158491311175,11[&theta=5.2657581844934376E-5]:0.08772411407800211)[&theta=0.021820937880219993]:0.0;
tree STATE_7528000 = (((1[&theta=0.005175031520604293]:0.037921099352473786,2[&theta=0.00301523853917633]:0.037921099352473786)[&theta=0.013691302979568621]:0.001904856234217149,(((((3[&theta=2.443859579172517E-4]:3.3936000881801373E-4,7[&theta=2.323361612932386E-4]:3.3936000881801373E-4)[&theta=0.09296379461109389]:3.155681333966919E-4,(10[&theta=2.325709388727781E-4]:3.6158755645927207E-4,13[&theta=2.313598755213291E-4]:3.6158755645927207E-4)[&theta=0.007755470089495278]:2.933405857554336E-4)[&theta=0.03842683155454349]:4.899609541722414E-4,6[&theta=7.678084440404087E-4]:0.001144889096386947)[&theta=0.8898819150813776]:0.029420886941145374,12[&theta=0.005190493694652756]:0.03056577603753232)[&theta=0.03235214823219071]:0.00531100525713904,((4[&theta=3.2342136015293065E-4]:4.5969183032762174E-4,8[&theta=2.6862470476695635E-4]:4.5969183032762174E-4)[&theta=0.10919771982796594]:0.009809543649192032,(5[&theta=4.1346548027891355E-4]:5.322274870509284E-4,9[&theta=3.4583962897149313E-4]:5.322274870509284E-4)[&theta=0.05106936787342732]:0.009737007992468726)[&theta=0.22539230910934396]:0.025607545815151705)[&theta=0.2088001527455261]:0.003949174292019575)[&theta=0.026520979592320287]:0.047898158491311175,11[&theta=4.8194310908406916E-5]:0.08772411407800211)[&theta=0.01923995048479742]:0.0;
tree STATE_7528500 = (((1[&theta=0.004967386476016659]:0.03824634728063277,2[&theta=0.0034630500972374473]:0.03824634728063277)[&theta=0.012849138654306556]:0.0019211941187774403,(((((3[&theta=2.443859579172517E-4]:3.4227068761300683E-4,7[&theta=2.379643026578919E-4]:3.4227068761300683E-4)[&theta=0.1802997340026333]:3.18274750117538E-4,(10[&theta=2.325709388727781E-4]:3.6468888014436126E-4,13[&theta=2.509177237015603E-4]:3.6468888014436126E-4)[&theta=0.009418764462057671]:2.958565575861836E-4)[&theta=0.03623655624237721]:4.941633319499027E-4,6[&theta=7.778469774450956E-4]:0.0011547087696804476)[&theta=0.7402547822061025]:0.02967322884804167,12[&theta=0.005249184209008911]:0.03082793761772212)[&theta=0.03253032192713851]:0.005356557561418774,((4[&theta=3.252279467873047E-4]:4.636345909004614E-4,8[&theta=2.86090061645793E-4]:4.636345909004614E-4)[&theta=0.10930536893148958]:0.009893679758180568,(5[&theta=4.1890538630399803E-4]:5.367923833864373E-4,9[&theta=3.4598471731511516E-4]:5.367923833864373E-4)[&theta=0.05179982218367202]:0.009820521965694592)[&theta=0.2245261663244433]:0.025827180830059866)[&theta=0.2689319311162493]:0.003983046220269314)[&theta=0.027491300214065834]:0.0483089793028896,11[&theta=4.559415336038316E-5]:0.0884765207022998)[&theta=0.017198355537181936]:0.0;
tree STATE_7529000 = (((1[&theta=0.00553641440185716]:0.03841715195335974,2[&theta=0.0031870320140064286]:0.03841715195335974)[&theta=0.014017130324401371]:0.0019297739951848539,(((((3[&theta=2.4207436900478409E-4]:3.437992370546781E-4,7[&theta=2.379643026578919E-4]:3.437992370546781E-4)[&theta=0.156678038500269]:3.1969613590719783E-4,(10[&theta=2.4842887983655265E-4]:3.663175471740038E-4,13[&theta=2.509177237015603E-4]:3.663175471740038E-4)[&theta=0.007259791266931501]:2.9717782578787214E-4)[&theta=0.04457870688652263]:4.96370219984675E-4,6[&theta=7.778469774450956E-4]:0.001159865592946551)[&theta=0.7251129411758636]:0.029805746761581323,12[&theta=0.0051940233804656346]:0.030965612354527876)[&theta=0.035089270861029434]:0.005380479455306002,((4[&theta=3.202809577508207E-4]:4.6570514038281053E-4,8[&theta=2.8077202890555464E-4]:4.6570514038281053E-4)[&theta=0.10619081488828959]:0.009937864022909484,(5[&theta=4.1890538630399803E-4]:5.391896488479964E-4,9[&theta=3.6081347402442337E-4]:5.391896488479964E-4)[&theta=0.05312133902988566]:0.009864379514444297)[&theta=0.2133409767902]:0.025942522646541583)[&theta=0.2959663840277318]:0.004000834138710718)[&theta=0.027491300214065834]:0.04727573632622606,11[&theta=3.4174585765319464E-5]:0.08762266227477065)[&theta=0.02541065172687317]:0.0;
tree STATE_7529500 = (((1[&theta=0.005823382038120363]:0.03800800620103813,2[&theta=0.003305160247418885]:0.03800800620103813)[&theta=0.0138751637776361]:0.0019092217472194348,(((((3[&theta=2.449442499774008E-4]:3.40137747580833E-4,7[&theta=2.379643026578919E-4]:3.40137747580833E-4)[&theta=0.24140975692864627]:3.162913463955009E-4,(10[&theta=2.3312720760626163E-4]:3.624162358896828E-4,13[&theta=2.4254867656129227E-4]:3.624162358896828E-4)[&theta=0.008505462904448915]:2.940128580866511E-4)[&theta=0.035793045278699524]:4.910838372946663E-4,6[&theta=7.759381107394506E-4]:0.0011475129312710003)[&theta=0.7625100200363322]:0.029488313165850957,12[&theta=0.004999968096065967]:0.030635826097121958)[&theta=0.035089270861029434]:0.005323176917177593,((4[&theta=3.1836080359566045E-4]:4.6074534325226595E-4,8[&theta=2.8442910865636884E-4]:4.6074534325226595E-4)[&theta=0.10633453879323536]:0.00983202497328239,(5[&theta=4.117070115544868E-4]:5.334472358031728E-4,9[&theta=3.6326185902474953E-4]:5.334472358031728E-4)[&theta=0.05285659458761148]:0.009759323080731483)[&theta=0.22692910050948573]:0.025666232697764895)[&theta=0.17263185315711407]:0.003958224933958011)[&theta=0.026964879250348836]:0.04677224593919176,11[&theta=5.696673110640483E-5]:0.08668947388744933)[&theta=0.022827210762152498]:0.0;
tree STATE_7530000 = (((1[&theta=0.004969536776144654]:0.03851575686808341,2[&theta=0.003305160247418885]:0.03851575686808341)[&theta=0.013957415181497767]:0.0019347271265482135,(((((3[&theta=2.449442499774008E-4]:3.446816630734781E-4,7[&theta=2.3913185699663177E-4]:3.446816630734781E-4)[&theta=0.19918374048625215]:3.2051669674046536E-4,(10[&theta=2.3312720760626163E-4]:3.6725777071125947E-4,13[&theta=2.4254867656129227E-4]:3.6725777071125947E-4)[&theta=0.008505462904448915]:2.97940589102684E-4)[&theta=0.04452332528038232]:4.976442483997012E-4,6[&theta=7.73527027052199E-4]:0.0011628426082136447)[&theta=0.7286156244541487]:0.02988224886983935,12[&theta=0.005263351943884079]:0.031045091478052993)[&theta=0.03489051841092838]:0.005394289477415579,((4[&theta=3.1836080359566045E-4]:4.669004610486832E-4,8[&theta=2.8442910865636884E-4]:4.669004610486832E-4)[&theta=0.10832944242240951]:0.00996337143781895,(5[&theta=4.139556263243458E-4]:5.405735814572926E-4,9[&theta=3.6522172797500595E-4]:5.405735814572926E-4)[&theta=0.05471587047586994]:0.00988969831741034)[&theta=0.22692910050948573]:0.02600910905660094)[&theta=0.2087350850487598]:0.00401110303916305)[&theta=0.026964879250348836]:0.047397078479715346,11[&theta=5.866575635741968E-5]:0.08784756247434697)[&theta=0.02086050128511767]:0.0;
tree STATE_7530500 = (((1[&theta=0.005661259164171652]:0.03844586166193747,2[&theta=0.003424220026974092]:0.03844586166193747)[&theta=0.013957415181497767]:0.001931216143970113,(((((3[&theta=2.4257397302696382E-4]:3.440561633337804E-4,7[&theta=2.3913185699663177E-4]:3.440561633337804E-4)[&theta=0.23609758429268402]:3.199350495806128E-4,(10[&theta=2.3312720760626163E-4]:3.665913017209062E-4,13[&theta=2.450918423079174E-4]:3.665913017209062E-4)[&theta=0.00885233240622667]:2.97399911193487E-4)[&theta=0.031470747953392615]:4.967411648267009E-4,6[&theta=7.73527027052199E-4]:0.001160732377741094)[&theta=0.8779191142018289]:0.029828021039083868,12[&theta=0.005298287761909913]:0.03098875341682496)[&theta=0.033683702666542435]:0.005384500367563053,((4[&theta=3.376550357887891E-4]:4.6605316875513163E-4,8[&theta=2.7655882340935675E-4]:4.6605316875513163E-4)[&theta=0.10795987155550207]:0.00994529073638187,(5[&theta=4.144058585904402E-4]:5.395925932855577E-4,9[&theta=3.6522172797500595E-4]:5.395925932855577E-4)[&theta=0.0541491920778613]:0.009871751311851444)[&theta=0.21902328106111682]:0.02596190987925101)[&theta=0.19643619347914246]:0.004003824021519567)[&theta=0.026831320724884814]:0.04731106618655436,11[&theta=3.887654153153319E-5]:0.08768814399246194)[&theta=0.0182344860088489]:0.0;
tree STATE_7531000 = (((1[&theta=0.005744009617108513]:0.03844586166193747,2[&theta=0.0033848725412401145]:0.03844586166193747)[&theta=0.011840381236364593]:0.001931216143970113,(((((3[&theta=2.4838590396742376E-4]:3.440561633337804E-4,7[&theta=2.3921212321248667E-4]:3.440561633337804E-4)[&theta=0.15833052728883987]:3.199350495806128E-4,(10[&theta=2.428601192624409E-4]:3.665913017209062E-4,13[&theta=2.450918423079174E-4]:3.665913017209062E-4)[&theta=0.0076736876470199]:2.97399911193487E-4)[&theta=0.04949139576675212]:4.967411648267009E-4,6[&theta=8.1452578023915E-4]:0.001160732377741094)[&theta=0.7230000210163742]:0.029828021039083868,12[&theta=0.004944831308827927]:0.03098875341682496)[&theta=0.033683702666542435]:0.005384500367563053,((4[&theta=3.376550357887891E-4]:4.6605316875513163E-4,8[&theta=2.7655882340935675E-4]:4.6605316875513163E-4)[&theta=0.10426300296502417]:0.00994529073638187,(5[&theta=4.144058585904402E-4]:5.395925932855577E-4,9[&theta=3.6522172797500595E-4]:5.395925932855577E-4)[&theta=0.05370608064298974]:0.009871751311851444)[&theta=0.21902328106111682]:0.02596190987925101)[&theta=0.3068912041585641]:0.004003824021519567)[&theta=0.026831320724884814]:0.04731106618655436,11[&theta=5.305982726573788E-5]:0.08768814399246194)[&theta=0.017147202715927238]:0.0;
tree STATE_7531500 = (((1[&theta=0.0058136573701870545]:0.03844586166193747,2[&theta=0.00297330332432695]:0.03844586166193747)[&theta=0.012524491258937237]:0.001931216143970113,(((((3[&theta=2.4838590396742376E-4]:3.440561633337804E-4,7[&theta=2.3813979895645715E-4]:3.440561633337804E-4)[&theta=0.2776464852400222]:3.199350495806128E-4,(10[&theta=2.428601192624409E-4]:3.665913017209062E-4,13[&theta=2.3881565399973842E-4]:3.665913017209062E-4)[&theta=0.010047977605566544]:2.97399911193487E-4)[&theta=0.04266180039135887]:4.967411648267009E-4,6[&theta=8.1452578023915E-4]:0.001160732377741094)[&theta=0.7080680188524672]:0.029828021039083868,12[&theta=0.005129533765590833]:0.03098875341682496)[&theta=0.033683702666542435]:0.005384500367563053,((4[&theta=3.376550357887891E-4]:4.6605316875513163E-4,8[&theta=2.7655882340935675E-4]:4.6605316875513163E-4)[&theta=0.10368460127012773]:0.00994529073638187,(5[&theta=4.2700456825833067E-4]:5.395925932855577E-4,9[&theta=3.6522172797500595E-4]:5.395925932855577E-4)[&theta=0.05583328934980141]:0.009871751311851444)[&theta=0.23469365387043534]:0.02596190987925101)[&theta=0.23717729611946317]:0.004003824021519567)[&theta=0.026831320724884814]:0.04731106618655436,11[&theta=1.909171685835863E-5]:0.08768814399246194)[&theta=0.020365280770262045]:0.0;
tree STATE_7532000 = (((1[&theta=0.005412784024060419]:0.03844586166193747,2[&theta=0.0032139609142639897]:0.03844586166193747)[&theta=0.011908196589119091]:0.001931216143970113,(((((3[&theta=2.515392282435326E-4]:3.440561633337804E-4,7[&theta=2.3813979895645715E-4]:3.440561633337804E-4)[&theta=0.17809456812470634]:3.348130785984789E-4,(10[&theta=2.3164684325213236E-4]:3.665913017209062E-4,13[&theta=2.452097200609132E-4]:3.665913017209062E-4)[&theta=0.008824002612942378]:3.122779402113531E-4)[&theta=0.03972342300891799]:4.818631358088348E-4,6[&theta=8.1452578023915E-4]:0.001160732377741094)[&theta=0.7706763504197836]:0.029828021039083868,12[&theta=0.005129533765590833]:0.03098875341682496)[&theta=0.035687612297234175]:0.005384500367563053,((4[&theta=3.376550357887891E-4]:4.6605316875513163E-4,8[&theta=2.6791855491346426E-4]:4.6605316875513163E-4)[&theta=0.10662954759008937]:0.009429461271983939,(5[&theta=4.0003422966493655E-4]:5.395925932855577E-4,9[&theta=3.5953160777839175E-4]:5.395925932855577E-4)[&theta=0.05215790603484794]:0.009355921847453513)[&theta=0.22684536323176877]:0.026477739343648943)[&theta=0.2649113808472286]:0.004003824021519567)[&theta=0.0265337573213023]:0.04731106618655436,11[&theta=2.3955667644783453E-5]:0.08768814399246194)[&theta=0.01843217825513067]:0.0;
tree STATE_7532500 = (((1[&theta=0.005612662515194793]:0.03861880534784016,2[&theta=0.0031789697679285973]:0.03861880534784016)[&theta=0.013831905243721498]:0.0019399034674888321,(((((3[&theta=2.515392282435326E-4]:3.4560385503510575E-4,7[&theta=2.3813979895645715E-4]:3.4560385503510575E-4)[&theta=0.0484478992099627]:3.9405612773688275E-4,(10[&theta=2.3785345199893925E-4]:3.6824036479814887E-4,13[&theta=2.3646393437981846E-4]:3.6824036479814887E-4)[&theta=0.01019102963296856]:3.7141961797383964E-4)[&theta=0.035566085616040015]:4.2629379792576984E-4,6[&theta=8.1452578023915E-4]:0.0011659537806977583)[&theta=0.7706763504197836]:0.029962198494827806,12[&theta=0.004958744152336184]:0.031128152275525563)[&theta=0.03430003271773123]:0.005408721839005131,((4[&theta=3.376550357887891E-4]:4.681496480469702E-4,8[&theta=2.7343169470817465E-4]:4.681496480469702E-4)[&theta=0.11328043998351281]:0.009471878471598121,(5[&theta=4.2957847408312363E-4]:5.420198800710425E-4,9[&theta=3.648774608430363E-4]:5.420198800710425E-4)[&theta=0.0512365185842052]:0.009398008239574047)[&theta=0.22846744839482808]:0.026596845994885605)[&theta=0.18844795908294304]:0.004021834700798296)[&theta=0.0265337573213023]:0.04752388883681088,11[&theta=7.480301050644333E-5]:0.08808259765213987)[&theta=0.02005462628958323]:0.0;
tree STATE_7533000 = (((1[&theta=0.0054265405286132475]:0.03846716547004683,2[&theta=0.0035504634672843378]:0.03846716547004683)[&theta=0.012090151312576547]:0.0019381844390726488,(((((3[&theta=2.4822636022710064E-4]:3.44297072084216E-4,7[&theta=2.3813979895645715E-4]:3.44297072084216E-4)[&theta=0.10189974870368186]:3.9256613906367226E-4,(10[&theta=2.3785345199893925E-4]:3.6864709808116374E-4,13[&theta=2.541995273355069E-4]:3.6864709808116374E-4)[&theta=0.008444106537830304]:3.6821611306672453E-4)[&theta=0.04701037028241164]:4.246819135122038E-4,6[&theta=7.744934946859883E-4]:0.001161545124660092)[&theta=0.701547103502402]:0.02984890667358861,12[&theta=0.004961002239579179]:0.0310104517982487)[&theta=0.035025219059831164]:0.00536817437407874,((4[&theta=3.252188796030149E-4]:4.663795000303323E-4,8[&theta=2.7343169470817465E-4]:4.663795000303323E-4)[&theta=0.11156172272096096]:0.009436063797892219,(5[&theta=4.125418622716626E-4]:5.399704169993758E-4,9[&theta=3.584210518402118E-4]:5.399704169993758E-4)[&theta=0.05087848636626913]:0.009362472880923177)[&theta=0.22362178854747028]:0.02647618287440489)[&theta=0.20343310781463117]:0.00402672373679204)[&theta=0.02811562751653469]:0.0473441934810238,11[&theta=2.1583200041404008E-5]:0.08774954339014328)[&theta=0.02103516998848139]:0.0;
tree STATE_7533500 = (((1[&theta=0.00536185874520347]:0.03852056529891045,2[&theta=0.0035084518692233605]:0.03852056529891045)[&theta=0.011725822230685655]:0.0019408750120870066,(((((3[&theta=2.4822636022710064E-4]:3.4477502268189804E-4,7[&theta=2.3991384237836196E-4]:3.4477502268189804E-4)[&theta=0.08614851792387597]:3.9311109641593597E-4,(10[&theta=2.466433864791622E-4]:3.691588512012092E-4,13[&theta=2.4681698292260807E-4]:3.691588512012092E-4)[&theta=0.010474180221699965]:3.687272678966248E-4)[&theta=0.06081691125265561]:4.2527145374023783E-4,6[&theta=7.684009283338642E-4]:0.0011631575728380718)[&theta=0.7480128621633051]:0.02989034270061735,12[&theta=0.005244652298180246]:0.03105350027345542)[&theta=0.035025219059831164]:0.005375626433240962,((4[&theta=3.252188796030149E-4]:4.6702692453335455E-4,8[&theta=2.8398904907345483E-4]:4.6702692453335455E-4)[&theta=0.11586993772532714]:0.0094491628704596,(5[&theta=4.125418622716626E-4]:5.407199998580774E-4,9[&theta=3.584210518402118E-4]:5.407199998580774E-4)[&theta=0.05158965640523148]:0.009375469795134879)[&theta=0.21217038588276532]:0.026512936911703425)[&theta=0.37952147849990053]:0.004032313604301077)[&theta=0.02796349741484334]:0.04740991633319342,11[&theta=1.9451441025663523E-5]:0.08787135664419088)[&theta=0.02240689616384134]:0.0;
tree STATE_7534000 = (((1[&theta=0.005294175804028245]:0.03852056529891045,2[&theta=0.0035179500682534664]:0.03852056529891045)[&theta=0.013437062161478868]:0.0019408750120870066,(((((3[&theta=2.4822636022710064E-4]:3.4477502268189804E-4,7[&theta=2.3800203143085064E-4]:3.4477502268189804E-4)[&theta=0.09717360525481401]:3.9311109641593597E-4,(10[&theta=2.4102593157734314E-4]:3.691588512012092E-4,13[&theta=2.521024331066852E-4]:3.691588512012092E-4)[&theta=0.009669857651231356]:3.687272678966248E-4)[&theta=0.03984527028138022]:4.2527145374023783E-4,6[&theta=7.684009283338642E-4]:0.0011631575728380718)[&theta=0.7480128621633051]:0.02989034270061735,12[&theta=0.005152764897921212]:0.03105350027345542)[&theta=0.032114722127219976]:0.005375626433240962,((4[&theta=3.252188796030149E-4]:4.6702692453335455E-4,8[&theta=2.848924994814125E-4]:4.6702692453335455E-4)[&theta=0.10185166934123024]:0.0094491628704596,(5[&theta=4.125418622716626E-4]:5.407199998580774E-4,9[&theta=3.584210518402118E-4]:5.407199998580774E-4)[&theta=0.05348064027796982]:0.009375469795134879)[&theta=0.23203437708861074]:0.026512936911703425)[&theta=0.1741628909286647]:0.004032313604301077)[&theta=0.027340583412136524]:0.04740991633319342,11[&theta=5.219868560530152E-5]:0.08787135664419088)[&theta=0.018983623965483278]:0.0;
tree STATE_7534500 = (((1[&theta=0.005596701242195297]:0.03852056529891045,2[&theta=0.003465659862589487]:0.03852056529891045)[&theta=0.011626347930114394]:0.0019408750120870066,(((((3[&theta=2.4763275605220984E-4]:3.4477502268189804E-4,7[&theta=2.4110655617639408E-4]:3.4477502268189804E-4)[&theta=0.052206566889518066]:3.738938568291083E-4,(10[&theta=2.469778362418009E-4]:3.691588512012092E-4,13[&theta=2.521024331066852E-4]:3.691588512012092E-4)[&theta=0.009621402101337584]:3.4951002830979714E-4)[&theta=0.04000859409198157]:4.444886933270655E-4,6[&theta=7.718763554850581E-4]:0.0011631575728380718)[&theta=0.7347663283043936]:0.02989034270061735,12[&theta=0.004877128811676646]:0.03105350027345542)[&theta=0.035229342630151275]:0.005375626433240962,((4[&theta=3.248954355362127E-4]:4.6702692453335455E-4,8[&theta=2.848924994814125E-4]:4.6702692453335455E-4)[&theta=0.10823541356811732]:0.0094491628704596,(5[&theta=4.236695318734681E-4]:5.407199998580774E-4,9[&theta=3.584210518402118E-4]:5.407199998580774E-4)[&theta=0.052796784642503376]:0.009375469795134879)[&theta=0.22595387032015712]:0.026512936911703425)[&theta=0.2484513012199862]:0.004032313604301077)[&theta=0.027845714961202757]:0.04740991633319342,11[&theta=4.616498710486907E-5]:0.08787135664419088)[&theta=0.020354412578415196]:0.0;
tree STATE_7535000 = (((1[&theta=0.005922876957438943]:0.038367730339398075,2[&theta=0.003366628185014172]:0.038367730339398075)[&theta=0.015082204194733884]:0.0019331743578627214,(((((3[&theta=2.4763275605220984E-4]:3.434070864581283E-4,7[&theta=2.4110655617639408E-4]:3.434070864581283E-4)[&theta=0.11760282966187213]:3.724103881409678E-4,(10[&theta=2.469778362418009E-4]:3.6769416921538775E-4,13[&theta=2.521024331066852E-4]:3.6769416921538775E-4)[&theta=0.010227005430538269]:3.481233053837084E-4)[&theta=0.045032657832204094]:4.4272513116432987E-4,6[&theta=7.718763554850581E-4]:0.001158542605763426)[&theta=0.722609725341496]:0.029771749183595698,12[&theta=0.0053712890075499065]:0.030930291789359125)[&theta=0.035229342630151275]:0.005354297991098364,((4[&theta=3.240561879226721E-4]:4.651739392371013E-4,8[&theta=2.848924994814125E-4]:4.651739392371013E-4)[&theta=0.10753715321242689]:0.00941167218428908,(5[&theta=4.236695318734681E-4]:5.385746284533597E-4,9[&theta=3.584210518402118E-4]:5.385746284533597E-4)[&theta=0.053130528247230455]:0.009338271495072822)[&theta=0.22595387032015712]:0.02640774365693131)[&theta=0.17691549622928812]:0.004016314916803307)[&theta=0.028098435960053073]:0.047221811808063986,11[&theta=3.993461611459683E-5]:0.08752271650532478)[&theta=0.02157645812960747]:0.0;
tree STATE_7535500 = (((1[&theta=0.0054422477503495645]:0.038367730339398075,2[&theta=0.00312783453394494]:0.038367730339398075)[&theta=0.012423277003658589]:0.0019331743578627214,(((((3[&theta=2.4763275605220984E-4]:3.434070864581283E-4,7[&theta=2.3144344694703042E-4]:3.434070864581283E-4)[&theta=0.11600819090268637]:3.724103881409678E-4,(10[&theta=2.3207271034420771E-4]:3.6769416921538775E-4,13[&theta=2.521024331066852E-4]:3.6769416921538775E-4)[&theta=0.008458226979950394]:3.481233053837084E-4)[&theta=0.036139662431038715]:4.4272513116432987E-4,6[&theta=7.718763554850581E-4]:0.001158542605763426)[&theta=0.722609725341496]:0.029771749183595698,12[&theta=0.0053712890075499065]:0.030930291789359125)[&theta=0.03593455540348197]:0.005431738477747541,((4[&theta=3.240561879226721E-4]:4.651739392371013E-4,8[&theta=2.848924994814125E-4]:4.651739392371013E-4)[&theta=0.110446317763783]:0.00941167218428908,(5[&theta=4.138757768961307E-4]:5.385746284533597E-4,9[&theta=3.584210518402118E-4]:5.385746284533597E-4)[&theta=0.053130528247230455]:0.009338271495072822)[&theta=0.23340108911265847]:0.026485184143580486)[&theta=0.30593283702935686]:0.0039388744301541295)[&theta=0.026596341931374515]:0.047221811808063986,11[&theta=3.7914461703009304E-5]:0.08752271650532478)[&theta=0.020123463006917433]:0.0;
tree STATE_7536000 = (((1[&theta=0.004983441935334765]:0.03797090315979686,2[&theta=0.0034136480397716938]:0.03797090315979686)[&theta=0.013370677132783015]:0.0019131800521969486,(((((3[&theta=2.4763275605220984E-4]:3.3985531875206935E-4,7[&theta=2.3358389787616504E-4]:3.3985531875206935E-4)[&theta=0.11312286689944247]:3.685586470378872E-4,(10[&theta=2.3380250304107762E-4]:3.638912067040576E-4,13[&theta=2.545311804435086E-4]:3.638912067040576E-4)[&theta=0.0077389889434428824]:3.4452275908589895E-4)[&theta=0.05482191973864032]:4.381461434685652E-4,6[&theta=7.718763554850581E-4]:0.0011465601092585217)[&theta=0.6681745575635463]:0.02946382793947171,12[&theta=0.005014385709921639]:0.03061038804873023)[&theta=0.03428540282713077]:0.005375559458519953,((4[&theta=3.240561879226721E-4]:4.603627695197751E-4,8[&theta=2.7427699342130697E-4]:4.603627695197751E-4)[&theta=0.10551708295311904]:0.009314329774530021,(5[&theta=4.138757768961307E-4]:5.330042950267181E-4,9[&theta=3.584210518402118E-4]:5.330042950267181E-4)[&theta=0.05246055620301131]:0.009241688249023078)[&theta=0.23340108911265847]:0.026211254963200387)[&theta=0.2370648304617355]:0.0038981357047436216)[&theta=0.026596341931374515]:0.04673340923043714,11[&theta=3.967644272879209E-5]:0.08661749244243094)[&theta=0.018920725783314295]:0.0;
tree STATE_7536500 = (((1[&theta=0.005571836724751111]:0.03826193166059619,2[&theta=0.0034136480397716938]:0.03826193166059619)[&theta=0.01277814203892607]:0.0019278436465814952,(((((3[&theta=2.442324922064306E-4]:3.4246014443896046E-4,7[&theta=2.3358389787616504E-4]:3.4246014443896046E-4)[&theta=0.256990409046269]:3.713834697726183E-4,(10[&theta=2.3807097755260435E-4]:3.6668025577922607E-4,13[&theta=2.4100159068574507E-4]:3.6668025577922607E-4)[&theta=0.009172610011533177]:3.471633584323527E-4)[&theta=0.04481340228110554]:4.4150432051081353E-4,6[&theta=8.044422819016502E-4]:0.0011553479347223923)[&theta=0.6444186807592714]:0.029689653847192358,12[&theta=0.005181217344576691]:0.03084500178191475)[&theta=0.03628248881729802]:0.005416760506690623,((4[&theta=3.240561879226721E-4]:4.63891226192858E-4,8[&theta=2.7427699342130697E-4]:4.63891226192858E-4)[&theta=0.10551708295311904]:0.009385719581056988,(5[&theta=4.138757768961307E-4]:5.370895136544771E-4,9[&theta=3.4857539347236434E-4]:5.370895136544771E-4)[&theta=0.05197789475038714]:0.009312521293595367)[&theta=0.2377357280677428]:0.026412151481355527)[&theta=0.2491184524035654]:0.003928013018572311)[&theta=0.026551767553075173]:0.04709159807752193,11[&theta=3.112062637335554E-5]:0.08728137338469961)[&theta=0.018022858647084212]:0.0;
tree STATE_7537000 = (((1[&theta=0.005635209612893752]:0.03823609708359386,2[&theta=0.0031504605846329643]:0.03823609708359386)[&theta=0.01147030279841347]:0.0019265419604675288,(((((3[&theta=2.442324922064306E-4]:3.4222891426871665E-4,7[&theta=2.2760596947281016E-4]:3.4222891426871665E-4)[&theta=0.17598511289041366]:3.7113271048183437E-4,(10[&theta=2.3807097755260435E-4]:3.664326721133727E-4,13[&theta=2.4100159068574507E-4]:3.664326721133727E-4)[&theta=0.011255706273852981]:3.469289526371783E-4)[&theta=0.036033056664067684]:4.412062154003273E-4,6[&theta=8.044422819016502E-4]:0.0011545678401508783)[&theta=0.8158065640349049]:0.029669607299221603,12[&theta=0.005181217344576691]:0.03082417513937248)[&theta=0.0339536253816688]:0.005413103092902563,((4[&theta=3.2790209639379543E-4]:4.635780053730078E-4,8[&theta=2.770130200516083E-4]:4.635780053730078E-4)[&theta=0.10170942770824087]:0.009379382313576871,(5[&theta=4.138757768961307E-4]:5.367268691199373E-4,9[&theta=3.4857539347236434E-4]:5.367268691199373E-4)[&theta=0.05197789475038714]:0.009306233449829943)[&theta=0.2268485144987616]:0.026394317913325166)[&theta=0.3048704092637426]:0.003925360811786342)[&theta=0.027686868385384783]:0.047059801681890674,11[&theta=1.1516968855482151E-5]:0.08722244072595206)[&theta=0.02505684236619163]:0.0;
tree STATE_7537500 = (((1[&theta=0.005635209612893752]:0.03807706347314156,2[&theta=0.0032341140133365816]:0.03807706347314156)[&theta=0.013469509965622597]:0.0019185289845879208,(((((3[&theta=2.442324922064306E-4]:3.4080549755025985E-4,7[&theta=2.3276580718154509E-4]:3.4080549755025985E-4)[&theta=0.24798504422022608]:3.6958907555550193E-4,(10[&theta=2.3741354166323012E-4]:3.649085858368244E-4,13[&theta=2.4250421879382962E-4]:3.649085858368244E-4)[&theta=0.00978120194749336]:3.4548598726893737E-4)[&theta=0.04895200612179037]:4.3937112702204146E-4,6[&theta=8.044422819016502E-4]:0.0011497657001278032)[&theta=0.7884116685106722]:0.029546203889109387,12[&theta=0.004842736755720227]:0.03069596958923719)[&theta=0.03453074296241965]:0.005176516872185552,((4[&theta=3.2857197302050395E-4]:4.6164986705492673E-4,8[&theta=2.770130200516083E-4]:4.6164986705492673E-4)[&theta=0.1076892936771619]:0.009340371087355755,(5[&theta=4.1485450854887335E-4]:5.344944861537498E-4,9[&theta=3.6170496696260826E-4]:5.344944861537498E-4)[&theta=0.05217462313042592]:0.009267526468256933)[&theta=0.2207358551453584]:0.02607046550701206)[&theta=0.44454686773596275]:0.00412310599630674)[&theta=0.027686868385384783]:0.04686406804955163,11[&theta=4.0821018099780675E-5]:0.08685966050728111)[&theta=0.020397379476161444]:0.0;
tree STATE_7538000 = (((1[&theta=0.005635209612893752]:0.03874773508285783,2[&theta=0.003214877577721749]:0.03874773508285783)[&theta=0.01430072980220971]:0.0019523210579521916,(((((3[&theta=2.4502904710769363E-4]:3.468082863893574E-4,7[&theta=2.4071973586184314E-4]:3.468082863893574E-4)[&theta=0.3954079171612172]:3.7609884489239406E-4,(10[&theta=2.3741354166323012E-4]:3.713359152141304E-4,13[&theta=2.4250421879382962E-4]:3.713359152141304E-4)[&theta=0.00972737497964]:3.515712160676211E-4)[&theta=0.039671479445617934]:4.4711000481734663E-4,6[&theta=8.044422819016502E-4]:0.0011700171360990981)[&theta=0.7460145603915004]:0.03006661692298978,12[&theta=0.0051134635650958845]:0.03123663405908888)[&theta=0.031709523542627134]:0.00511990400863771,((4[&theta=3.3007086629583435E-4]:4.697811521704772E-4,8[&theta=2.770130200516083E-4]:4.697811521704772E-4)[&theta=0.10186159261709536]:0.009504888020677643,(5[&theta=4.1485450854887335E-4]:5.439088223634224E-4,9[&theta=3.670756950436964E-4]:5.439088223634224E-4)[&theta=0.05146646912985205]:0.009430760350484697)[&theta=0.23160182556034187]:0.02638186889487847)[&theta=0.32516062787325617]:0.004343518073083433)[&theta=0.027281966561313705]:0.04768950985335079,11[&theta=3.0096941849914837E-5]:0.08838956599416081)[&theta=0.01966170357821492]:0.0;
tree STATE_7538500 = (((1[&theta=0.005779467275680667]:0.038394569234342917,2[&theta=0.0034646566305971305]:0.038394569234342917)[&theta=0.015423168135991545]:0.0019345266469619551,(((((3[&theta=2.4689375548083884E-4]:3.436473056901555E-4,7[&theta=2.4518248820494293E-4]:3.436473056901555E-4)[&theta=0.09830201721906837]:3.7267089568716E-4,(10[&theta=2.4234381426497587E-4]:3.679513776843825E-4,13[&theta=2.4250421879382962E-4]:3.679513776843825E-4)[&theta=0.008864208642144938]:3.48366823692933E-4)[&theta=0.03701244854878557]:4.4303482509669553E-4,6[&theta=8.044422819016502E-4]:0.001159353026474011)[&theta=0.7613518779942339]:0.029792575040157813,12[&theta=0.0052481060333743725]:0.030951928066631825)[&theta=0.031709523542627134]:0.0050732386941449055,((4[&theta=3.3007086629583435E-4]:4.6549933650130785E-4,8[&theta=2.770130200516083E-4]:4.6549933650130785E-4)[&theta=0.10509515835229429]:0.009418255812738684,(5[&theta=4.0904991506977785E-4]:5.389513707767952E-4,9[&theta=3.464509299157623E-4]:5.389513707767952E-4)[&theta=0.05146646912985205]:0.009344803778463195)[&theta=0.23160182556034187]:0.02614141161153674)[&theta=0.297802365444989]:0.004303929120528141)[&theta=0.02701813342689208]:0.04725484428705114,11[&theta=1.3707592746266512E-5]:0.08758394016835601)[&theta=0.020523877749434753]:0.0;
tree STATE_7539000 = (((1[&theta=0.005779467275680667]:0.038394569234342917,2[&theta=0.0034329945187931837]:0.038394569234342917)[&theta=0.010791760709970023]:0.0019345266469619551,(((((3[&theta=2.4689375548083884E-4]:3.436473056901555E-4,7[&theta=2.4518248820494293E-4]:3.436473056901555E-4)[&theta=0.1720174306647598]:3.7267089568716E-4,(10[&theta=2.432009578304947E-4]:3.679513776843825E-4,13[&theta=2.4307026900915804E-4]:3.679513776843825E-4)[&theta=0.008477638599985382]:3.48366823692933E-4)[&theta=0.036635310860885735]:4.4303482509669553E-4,6[&theta=8.044422819016502E-4]:0.001159353026474011)[&theta=0.7335737930560005]:0.029792575040157813,12[&theta=0.004843324074898141]:0.030951928066631825)[&theta=0.03337092928473298]:0.0050732386941449055,((4[&theta=3.3249325743797713E-4]:4.6549933650130785E-4,8[&theta=2.9297356549106936E-4]:4.6549933650130785E-4)[&theta=0.10088055717248387]:0.009418255812738684,(5[&theta=4.168321454409534E-4]:5.389513707767952E-4,9[&theta=3.464509299157623E-4]:5.389513707767952E-4)[&theta=0.05345572168898926]:0.009344803778463195)[&theta=0.23160182556034187]:0.02614141161153674)[&theta=0.31372845776278857]:0.004303929120528141)[&theta=0.02701813342689208]:0.04725484428705114,11[&theta=3.280728199307109E-5]:0.08758394016835601)[&theta=0.017447948379472306]:0.0;
tree STATE_7539500 = (((1[&theta=0.005168513000265897]:0.038172695562087605,2[&theta=0.003172093957112334]:0.038172695562087605)[&theta=0.013596216776419333]:0.0019233474479294702,(((((3[&theta=2.464311535700065E-4]:3.416614443770947E-4,7[&theta=2.4518248820494293E-4]:3.416614443770947E-4)[&theta=0.17237263968417307]:3.3859163746009427E-4,(10[&theta=2.432009578304947E-4]:3.6582506854727643E-4,13[&theta=2.4307026900915804E-4]:3.6582506854727643E-4)[&theta=0.009401792087255782]:3.144280132899125E-4)[&theta=0.03785193205654094]:4.7240030146973545E-4,6[&theta=8.044422819016502E-4]:0.0011526533833069244)[&theta=0.7590070177945092]:0.029652350894070284,12[&theta=0.004843324074898141]:0.03080500427737721)[&theta=0.02991313759840554]:0.005011981060812444,((4[&theta=3.310737793706179E-4]:4.6280931941603806E-4,8[&theta=2.6763703103463004E-4]:4.6280931941603806E-4)[&theta=0.09827454685789622]:0.009363829808095735,(5[&theta=4.1622048949403127E-4]:5.35836890729593E-4,9[&theta=3.553472698974031E-4]:5.35836890729593E-4)[&theta=0.05094031619154065]:0.009290802236782181)[&theta=0.2314252703399672]:0.02599034621067788)[&theta=0.4446857984122269]:0.004279057671827423)[&theta=0.02701813342689208]:0.04698176905680627,11[&theta=4.167266755106185E-5]:0.08707781206682334)[&theta=0.020627537650747884]:0.0;
tree STATE_7540000 = (((1[&theta=0.0055537171956973755]:0.03871667256688978,2[&theta=0.0032171857407523002]:0.03871667256688978)[&theta=0.014615048498338251]:0.0019507559599172275,(((((3[&theta=2.4921702934063846E-4]:3.465302639988671E-4,7[&theta=2.3468471446792236E-4]:3.465302639988671E-4)[&theta=0.2865664689352502]:3.4341671103911434E-4,(10[&theta=2.432009578304947E-4]:3.7103823000049957E-4,13[&theta=2.4307026900915804E-4]:3.7103823000049957E-4)[&theta=0.010844313796690055]:3.1890874503748187E-4)[&theta=0.04448463259590142]:4.791322049226415E-4,6[&theta=7.892716065335242E-4]:0.001169079179960623)[&theta=0.7819605758014552]:0.030074909395302236,12[&theta=0.004906755034179922]:0.03124398857526286)[&theta=0.03249070959284466]:0.0050834039039059226,((4[&theta=3.310737793706179E-4]:4.6940454733126314E-4,8[&theta=2.791283185346275E-4]:4.6940454733126314E-4)[&theta=0.11119650222283271]:0.0094972683305129,(5[&theta=4.09639129941815E-4]:5.434727923233774E-4,9[&theta=3.541934753677726E-4]:5.434727923233774E-4)[&theta=0.05094031619154065]:0.009423200085520786)[&theta=0.2314252703399672]:0.02636071960132462)[&theta=0.348780414811918]:0.004340036047638225)[&theta=0.027052884857056463]:0.04765127907268295,11[&theta=1.5008373141279964E-5]:0.08831870759948995)[&theta=0.021127972179960583]:0.0;
tree STATE_7540500 = (((1[&theta=0.005472539468226816]:0.038636616081142564,2[&theta=0.0030722811978726536]:0.038636616081142564)[&theta=0.015833575780030838]:0.0019467222799455924,(((((3[&theta=2.4921702934063846E-4]:3.458137252753269E-4,7[&theta=2.3468471446792236E-4]:3.458137252753269E-4)[&theta=0.07972501288762178]:3.4270661037162636E-4,(10[&theta=2.432009578304947E-4]:3.70271014875791E-4,13[&theta=2.5065804006263107E-4]:3.70271014875791E-4)[&theta=0.009299008773322681]:3.1824932077116223E-4)[&theta=0.0483529858385465]:4.781414782410511E-4,6[&theta=7.892716065335242E-4]:0.0011666618138880043)[&theta=0.7184809385535318]:0.030012721934559214,12[&theta=0.0048391709013178375]:0.03117938374844722)[&theta=0.03136248472424021]:0.005072892684185856,((4[&theta=3.310737793706179E-4]:4.6843393503527667E-4,8[&theta=2.791283185346275E-4]:4.6843393503527667E-4)[&theta=0.0938147218126736]:0.009477630332814992,(5[&theta=4.2214615729235853E-4]:5.423490252491933E-4,9[&theta=3.483971603296608E-4]:5.423490252491933E-4)[&theta=0.05079848938494859]:0.009403715242601076)[&theta=0.23494223309274023]:0.026306212164782808)[&theta=0.16983907094935613]:0.004331061928455081)[&theta=0.027734013033701755]:0.047552748034476386,11[&theta=2.4792681051845517E-5]:0.08813608639556454)[&theta=0.021633945959397983]:0.0;
tree STATE_7541000 = (((1[&theta=0.005779203039918385]:0.03847084783291733,2[&theta=0.0034440721453852545]:0.03847084783291733)[&theta=0.013685007510438343]:0.0019383699764868728,(((((3[&theta=2.387745976249469E-4]:3.4433003075790995E-4,7[&theta=2.3468471446792236E-4]:3.4433003075790995E-4)[&theta=0.13612906572931877]:3.4123624675755614E-4,(10[&theta=2.4618182269005057E-4]:3.686823877202545E-4,13[&theta=2.5065804006263107E-4]:3.686823877202545E-4)[&theta=0.007705132494914267]:3.168838897952116E-4)[&theta=0.03698823886281177]:4.760900388736544E-4,6[&theta=7.884817804179487E-4]:0.0011616563163891205)[&theta=0.799395333918625]:0.029883954023593246,12[&theta=0.005229403855494239]:0.031045610339982366)[&theta=0.032801132866441866]:0.005051127720817273,((4[&theta=3.1995820553295883E-4]:4.6642414534104015E-4,8[&theta=2.7802728484217147E-4]:4.6642414534104015E-4)[&theta=0.09853979677843272]:0.009436967088024155,(5[&theta=4.1940409285830455E-4]:5.400221069793994E-4,9[&theta=3.555283733807611E-4]:5.400221069793994E-4)[&theta=0.0538923402983802]:0.009363369126385796)[&theta=0.22828846986617035]:0.026193346827434447)[&theta=0.24128003118003188]:0.004312479748604561)[&theta=0.027734013033701755]:0.04734872561896732,11[&theta=5.48699347880513E-5]:0.08775794342837152)[&theta=0.021633945959397983]:0.0;
tree STATE_7541500 = (((1[&theta=0.005404905283228514]:0.038233538484005444,2[&theta=0.003382741507538825]:0.038233538484005444)[&theta=0.01128697702079792]:0.0019264130443426078,(((((3[&theta=2.4404809359178186E-4]:3.4220601374209433E-4,7[&theta=2.3468471446792236E-4]:3.4220601374209433E-4)[&theta=0.17370085651813238]:3.3913131390307715E-4,(10[&theta=2.4618182269005057E-4]:3.6640815197257464E-4,13[&theta=2.469512305971576E-4]:3.6640815197257464E-4)[&theta=0.008870842774796394]:3.1492917567259684E-4)[&theta=0.035903644255600574]:4.7315325365802224E-4,6[&theta=7.898480710891402E-4]:0.0011544905813031937)[&theta=0.8360857689735957]:0.029699613358603178,12[&theta=0.005229403855494239]:0.030854103939906372)[&theta=0.032801132866441866]:0.005019969586847781,((4[&theta=3.1995820553295883E-4]:4.635469846730874E-4,8[&theta=2.7802728484217147E-4]:4.635469846730874E-4)[&theta=0.10817872307231108]:0.009470034148153698,(5[&theta=4.18357487453038E-4]:5.366909536042026E-4,9[&theta=3.555283733807611E-4]:5.366909536042026E-4)[&theta=0.0538923402983802]:0.009396890179222583)[&theta=0.22828846986617035]:0.02594049239392737)[&theta=0.2019477762564788]:0.0042858780015938985)[&theta=0.027734013033701755]:0.04704435447571815,11[&theta=3.172632860544022E-5]:0.0872043060040662)[&theta=0.02323971438343969]:0.0;
tree STATE_7542000 = (((1[&theta=0.005404905283228514]:0.038233538484005444,2[&theta=0.003091771174404103]:0.038233538484005444)[&theta=0.01249698629824912]:0.0019264130443426078,(((((3[&theta=2.4404809359178186E-4]:3.4220601374209433E-4,7[&theta=2.3468471446792236E-4]:3.4220601374209433E-4)[&theta=0.1108026287603388]:3.3913131390307715E-4,(10[&theta=2.3425890683938935E-4]:3.6640815197257464E-4,13[&theta=2.480366839571836E-4]:3.6640815197257464E-4)[&theta=0.008179818133949595]:3.1492917567259684E-4)[&theta=0.035903644255600574]:4.7315325365802224E-4,6[&theta=8.166096944559519E-4]:0.0011544905813031937)[&theta=0.7897809954954711]:0.029699613358603178,12[&theta=0.004720098868578474]:0.030854103939906372)[&theta=0.032801132866441866]:0.005019969586847781,((4[&theta=3.182436533097582E-4]:4.635469846730874E-4,8[&theta=2.7802728484217147E-4]:4.635469846730874E-4)[&theta=0.10429957808603962]:0.009470034148153698,(5[&theta=3.992652022783342E-4]:5.366909536042026E-4,9[&theta=3.4736045226386737E-4]:5.366909536042026E-4)[&theta=0.054833929563038945]:0.009396890179222583)[&theta=0.23253224528927505]:0.02594049239392737)[&theta=0.3048667113649944]:0.0042858780015938985)[&theta=0.02686773601425548]:0.04704435447571815,11[&theta=2.3470564923319594E-5]:0.0872043060040662)[&theta=0.02075214008373167]:0.0;
tree STATE_7542500 = (((1[&theta=0.005795339738228048]:0.038233538484005444,2[&theta=0.0035597757452261896]:0.038233538484005444)[&theta=0.012135442491196658]:0.0019264130443426078,(((((3[&theta=2.4404809359178186E-4]:3.4220601374209433E-4,7[&theta=2.3952542021744014E-4]:3.4220601374209433E-4)[&theta=0.09719060793498363]:3.3913131390307715E-4,(10[&theta=2.3425890683938935E-4]:3.6640815197257464E-4,13[&theta=2.4111841107513933E-4]:3.6640815197257464E-4)[&theta=0.010345097077137523]:3.1492917567259684E-4)[&theta=0.034718745750036493]:4.7315325365802224E-4,6[&theta=8.166096944559519E-4]:0.0011544905813031937)[&theta=0.7718830014011039]:0.029699613358603178,12[&theta=0.004945854757971949]:0.030854103939906372)[&theta=0.03226253417504066]:0.005019969586847781,((4[&theta=3.2466519598945727E-4]:4.635469846730874E-4,8[&theta=2.7802728484217147E-4]:4.635469846730874E-4)[&theta=0.09892803619468088]:0.009470034148153698,(5[&theta=3.9737876998878816E-4]:5.366909536042026E-4,9[&theta=3.47343224337795E-4]:5.366909536042026E-4)[&theta=0.05643664165265235]:0.009396890179222583)[&theta=0.223468361526277]:0.02594049239392737)[&theta=0.24718023491761615]:0.0042858780015938985)[&theta=0.027047848809905406]:0.04704435447571815,11[&theta=1.5099329864318107E-5]:0.0872043060040662)[&theta=0.020238093862800628]:0.0;
tree STATE_7543000 = (((1[&theta=0.005624285533580718]:0.03858842792713657,2[&theta=0.0029553580184919206]:0.03858842792713657)[&theta=0.014979450456437143]:0.0019442942993782505,(((((3[&theta=2.4404809359178186E-4]:3.4538242132738393E-4,7[&theta=2.3952542021744014E-4]:3.4538242132738393E-4)[&theta=0.11420502219249594]:3.09976302948169E-4,(10[&theta=2.408483705955227E-4]:3.698092074377038E-4,13[&theta=2.4394827866421677E-4]:3.698092074377038E-4)[&theta=0.008041293079196522]:2.855495168378491E-4)[&theta=0.0415734461580462]:5.098480118944009E-4,6[&theta=7.910174632077453E-4]:0.0011652067361699538)[&theta=0.7855383972135423]:0.029975289627762882,12[&theta=0.0052203912063093]:0.031140496363932835)[&theta=0.03226253417504066]:0.005066565698059324,((4[&theta=3.3151566566923913E-4]:4.6784969736405544E-4,8[&theta=2.7422282322267716E-4]:4.6784969736405544E-4)[&theta=0.11285105041875605]:0.009557936426585945,(5[&theta=3.9737876998878816E-4]:5.4167259959383E-4,9[&theta=3.547368341504331E-4]:5.4167259959383E-4)[&theta=0.05369375185839416]:0.00948411352435617)[&theta=0.21824051418208493]:0.02618127593804216)[&theta=0.16286030709524502]:0.004325660164522661)[&theta=0.027047848809905406]:0.047481027235403615,11[&theta=3.0249385247662935E-5]:0.08801374946191844)[&theta=0.01866622371151259]:0.0;
```
