## Supporting Code and Data for "Somitic Change Drives Changes in Vertebral Regionalisation in African Cichlids Despite Strong Canalisation of Somite Number": SNAPP_allMCMCsamplesWithoutBurnIn.tre (part 18 of 82)

```
tree STATE_7543500 = (((1[&theta=0.005792511631696942]:0.03858842792713657,2[&theta=0.0031690392298531285]:0.03858842792713657)[&theta=0.01557738638955115]:0.0019442942993782505,(((((3[&theta=2.4295653660713813E-4]:3.4451178897424237E-4,7[&theta=2.3481596261158824E-4]:3.4451178897424237E-4)[&theta=0.12027582289598865]:3.1084693530131056E-4,(10[&theta=2.3994838072673174E-4]:3.698092074377038E-4,13[&theta=2.4394827866421677E-4]:3.698092074377038E-4)[&theta=0.008353868170168659]:2.855495168378491E-4)[&theta=0.047661406114702175]:5.098480118944009E-4,6[&theta=7.983342383337584E-4]:0.0011652067361699538)[&theta=0.7104719176623342]:0.029975289627762882,12[&theta=0.004686164001840165]:0.031140496363932835)[&theta=0.03226253417504066]:0.005066565698059324,((4[&theta=3.3151566566923913E-4]:4.6784969736405544E-4,8[&theta=2.7422282322267716E-4]:4.6784969736405544E-4)[&theta=0.11515960017901027]:0.009557936426585945,(5[&theta=4.0805443802135533E-4]:5.4167259959383E-4,9[&theta=3.4829244897145555E-4]:5.4167259959383E-4)[&theta=0.05557856440190768]:0.00948411352435617)[&theta=0.2201117621291935]:0.02618127593804216)[&theta=0.15373885726402137]:0.004325660164522661)[&theta=0.02705285649021012]:0.047481027235403615,11[&theta=4.8289982186691026E-5]:0.08801374946191844)[&theta=0.01723480311616578]:0.0;
tree STATE_7544000 = (((1[&theta=0.005497065217483096]:0.03858842792713657,2[&theta=0.0034753356018206207]:0.03858842792713657)[&theta=0.01496365242052386]:0.0019442942993782505,(((((3[&theta=2.448050758224185E-4]:3.425481514245964E-4,7[&theta=2.3481596261158824E-4]:3.425481514245964E-4)[&theta=0.3067773607034226]:3.841409927147388E-4,(10[&theta=2.3693815795914445E-4]:3.698092074377038E-4,13[&theta=2.495967314829652E-4]:3.698092074377038E-4)[&theta=0.010299164862856418]:3.568799367016314E-4)[&theta=0.04841434126338501]:4.3851759203061857E-4,6[&theta=7.983342383337584E-4]:0.0011652067361699538)[&theta=0.6790510150995723]:0.029975289627762882,12[&theta=0.004977714728382732]:0.031140496363932835)[&theta=0.031033986120801653]:0.005066565698059324,((4[&theta=3.2730952127918027E-4]:4.6784969736405544E-4,8[&theta=2.809554558983389E-4]:4.6784969736405544E-4)[&theta=0.10237752101652618]:0.009557936426585945,(5[&theta=4.0805443802135533E-4]:5.4167259959383E-4,9[&theta=3.731562941144914E-4]:5.4167259959383E-4)[&theta=0.053704781375535825]:0.00948411352435617)[&theta=0.2258398002125476]:0.02618127593804216)[&theta=0.16182933983513018]:0.004325660164522661)[&theta=0.02705285649021012]:0.047481027235403615,11[&theta=5.487896300024473E-5]:0.08801374946191844)[&theta=0.02097191848380051]:0.0;
tree STATE_7544500 = (((1[&theta=0.0057106389385272105]:0.038538793947424974,2[&theta=0.0031815298469819457]:0.038538793947424974)[&theta=0.01441657520731133]:0.0019417934702698203,(((((3[&theta=2.448050758224185E-4]:3.421075522887582E-4,7[&theta=2.2932921772068996E-4]:3.421075522887582E-4)[&theta=0.13316016966852331]:4.3067868176141993E-4,(10[&theta=2.3693815795914445E-4]:3.693335440410559E-4,13[&theta=2.495967314829652E-4]:3.693335440410559E-4)[&theta=0.009935674401704172]:4.034526900091222E-4)[&theta=0.03101497587968246]:3.909217666021723E-4,6[&theta=7.983342383337584E-4]:0.0011637080006523504)[&theta=0.8454971758791187]:0.029936734211096442,12[&theta=0.005318614384849873]:0.03110044221174879)[&theta=0.030886852305565368]:0.005060048878572927,((4[&theta=3.2730952127918027E-4]:4.672479303672011E-4,8[&theta=2.837462912791813E-4]:4.672479303672011E-4)[&theta=0.11351593175208734]:0.009545642626393366,(5[&theta=4.0805443802135533E-4]:5.409758786268777E-4,9[&theta=3.664073832064018E-4]:5.409758786268777E-4)[&theta=0.053704781375535825]:0.00947191467813369)[&theta=0.2393443219091714]:0.026147600533561154)[&theta=0.19141595208507572]:0.0043200963273730755)[&theta=0.026873942157814683]:0.04741995523871753,11[&theta=2.5868412524692686E-5]:0.08790054265641233)[&theta=0.022099376929609022]:0.0;
tree STATE_7545000 = (((1[&theta=0.005508396744960916]:0.038538793947424974,2[&theta=0.002999326968694016]:0.038538793947424974)[&theta=0.013074010621812019]:0.0019417934702698203,(((((3[&theta=2.448050758224185E-4]:3.421075522887582E-4,7[&theta=2.2932921772068996E-4]:3.421075522887582E-4)[&theta=0.07372719443641823]:5.332251484546839E-4,(10[&theta=2.4219448256593656E-4]:3.693335440410559E-4,13[&theta=2.495967314829652E-4]:3.693335440410559E-4)[&theta=0.013852731276271327]:5.059991567023862E-4)[&theta=0.0281904480220951]:2.8837529990890826E-4,6[&theta=7.882274565768294E-4]:0.0011637080006523504)[&theta=0.6993132344184314]:0.029936734211096442,12[&theta=0.005318614384849873]:0.03110044221174879)[&theta=0.03278928493983898]:0.005060048878572927,((4[&theta=3.333152076504781E-4]:4.672479303672011E-4,8[&theta=2.82162718937733E-4]:4.672479303672011E-4)[&theta=0.11351593175208734]:0.009545642626393366,(5[&theta=4.0805443802135533E-4]:5.409758786268777E-4,9[&theta=3.6057447349662446E-4]:5.409758786268777E-4)[&theta=0.053483253740797404]:0.00947191467813369)[&theta=0.2393443219091714]:0.026147600533561154)[&theta=0.22709760244263089]:0.0043200963273730755)[&theta=0.026873942157814683]:0.04741995523871753,11[&theta=5.6982966056174005E-5]:0.08790054265641233)[&theta=0.022485941989401858]:0.0;
tree STATE_7545500 = (((1[&theta=0.005508396744960916]:0.038596934083981585,2[&theta=0.002999326968694016]:0.038596934083981585)[&theta=0.013265765569307222]:0.0018836533337132089,(((((3[&theta=2.4966643390676507E-4]:3.421075522887582E-4,7[&theta=2.339990536816491E-4]:3.421075522887582E-4)[&theta=0.16372166785943842]:5.332251484546839E-4,(10[&theta=2.390797700172819E-4]:3.693335440410559E-4,13[&theta=2.479686580893777E-4]:3.693335440410559E-4)[&theta=0.012410414261048395]:5.059991567023862E-4)[&theta=0.03668948039106409]:2.8837529990890826E-4,6[&theta=8.285157379132218E-4]:0.0011637080006523504)[&theta=0.6993132344184314]:0.029936734211096442,12[&theta=0.005240849352050698]:0.03110044221174879)[&theta=0.03113790823680121]:0.005060048878572927,((4[&theta=3.333152076504781E-4]:4.672479303672011E-4,8[&theta=2.82162718937733E-4]:4.672479303672011E-4)[&theta=0.10391521218840188]:0.010207148164614314,(5[&theta=4.0805443802135533E-4]:5.409758786268777E-4,9[&theta=3.6057447349662446E-4]:5.409758786268777E-4)[&theta=0.053483253740797404]:0.010133420216354638)[&theta=0.22118045567190897]:0.025486094995340203)[&theta=0.20054532378288384]:0.0043200963273730755)[&theta=0.02714091298217086]:0.04741995523871753,11[&theta=2.2299433624942744E-5]:0.08790054265641233)[&theta=0.019401046266054964]:0.0;
tree STATE_7546000 = (((1[&theta=0.005570677376007791]:0.03865845093952581,2[&theta=0.003361947007240965]:0.03865845093952581)[&theta=0.012472670488604218]:0.0018866555522255302,(((((3[&theta=2.4918853953300694E-4]:3.4265281271874325E-4,7[&theta=2.339990536816491E-4]:3.4265281271874325E-4)[&theta=0.1601922017099796]:5.340750173680713E-4,(10[&theta=2.3612222098244584E-4]:3.6992219800582356E-4,13[&theta=2.479686580893777E-4]:3.6992219800582356E-4)[&theta=0.018094694475388824]:5.06805632080991E-4)[&theta=0.019940700826974692]:2.888349203965982E-4,6[&theta=7.657949134499323E-4]:0.0011655627504834128)[&theta=0.8064633760495504]:0.029984448201796396,12[&theta=0.004974479168159999]:0.03115001095227981)[&theta=0.03262972166821156]:0.0050681137237037,((4[&theta=3.333152076504781E-4]:4.679926429750263E-4,8[&theta=2.775844580532311E-4]:4.679926429750263E-4)[&theta=0.10767628922411411]:0.010223416598210487,(5[&theta=4.0805443802135533E-4]:5.418381008672762E-4,9[&theta=3.6057447349662446E-4]:5.418381008672762E-4)[&theta=0.05705378708327842]:0.010149571140318238)[&theta=0.21437868098947363]:0.025526715434797995)[&theta=0.2601892319233752]:0.004326981815767829)[&theta=0.026450930488354295]:0.04749553446814509,11[&theta=5.426692680286059E-5]:0.08804064095989643)[&theta=0.019936020180524597]:0.0;
tree STATE_7546500 = (((1[&theta=0.005570677376007791]:0.03814525898180947,2[&theta=0.003172229392105713]:0.03814525898180947)[&theta=0.014346707522169225]:0.001861610149917571,(((((3[&theta=2.4172346557797394E-4]:3.3810408757579274E-4,7[&theta=2.3940537958132998E-4]:3.3810408757579274E-4)[&theta=0.12013574740257901]:5.269851574003436E-4,(10[&theta=2.3612222098244584E-4]:3.650114710526326E-4,13[&theta=2.45851625929974E-4]:3.650114710526326E-4)[&theta=0.011774689135661369]:5.000777739235038E-4)[&theta=0.024523375604200426]:2.850006291962847E-4,6[&theta=7.519039464100918E-4]:0.001150089874172421)[&theta=0.7470172170762022]:0.0295864038596215,12[&theta=0.005418467463069187]:0.03073649373379392)[&theta=0.032608947163426376]:0.005000834380103892,((4[&theta=3.33308298497572E-4]:4.6178002827349825E-4,8[&theta=2.775844580532311E-4]:4.6178002827349825E-4)[&theta=0.11491677193024437]:0.010087700472730117,(5[&theta=4.116348446406051E-4]:5.346451857609683E-4,9[&theta=3.441126436056246E-4]:5.346451857609683E-4)[&theta=0.05705378708327842]:0.010014835315242648)[&theta=0.22348253921022074]:0.0251878476128942)[&theta=0.19931888380756416]:0.004269541017829226)[&theta=0.027187974141353478]:0.04686502999307907,11[&theta=6.874446825769502E-5]:0.08687189912480611)[&theta=0.016853333167952032]:0.0;
tree STATE_7547000 = (((1[&theta=0.005288648465937246]:0.038215026627499586,2[&theta=0.0032260955981531793]:0.038215026627499586)[&theta=0.012323583940593198]:0.001865015033271869,(((((3[&theta=2.432049602789582E-4]:3.3872247965958014E-4,7[&theta=2.361566451105942E-4]:3.3872247965958014E-4)[&theta=0.16912663550923882]:5.279490127974979E-4,(10[&theta=2.3356655958315585E-4]:3.656790767175299E-4,13[&theta=2.45851625929974E-4]:3.656790767175299E-4)[&theta=0.0142967926683788]:5.009924157395481E-4)[&theta=0.022638215491434938]:2.8552189510061923E-4,6[&theta=7.519039464100918E-4]:0.0011521933875576972)[&theta=0.7578649074623238]:0.02964051736669475,12[&theta=0.005139739653585043]:0.030792710754252446)[&theta=0.032722294551909045]:0.005009980901860431,((4[&theta=3.33308298497572E-4]:4.626246235458681E-4,8[&theta=2.775844580532311E-4]:4.626246235458681E-4)[&theta=0.1091010112831308]:0.010106150868171007,(5[&theta=4.1294150760566996E-4]:5.356230513433698E-4,9[&theta=3.441126436056246E-4]:5.356230513433698E-4)[&theta=0.05705378708327842]:0.010033152440373505)[&theta=0.21685830836421133]:0.025233916164396002)[&theta=0.2317861861580073]:0.004277350004658578)[&theta=0.027187974141353478]:0.04695074609240805,11[&theta=5.1812918190342116E-5]:0.0870307877531795)[&theta=0.018564469005330684]:0.0;
tree STATE_7547500 = (((1[&theta=0.005483475034129097]:0.03841348124203314,2[&theta=0.0031487757119622074]:0.03841348124203314)[&theta=0.012741740822411503]:0.0018747002506376703,(((((3[&theta=2.4310713891820292E-4]:3.4048150078469746E-4,7[&theta=2.361566451105942E-4]:3.4048150078469746E-4)[&theta=0.27001061099219026]:4.6545639574433373E-4,(10[&theta=2.3356655958315585E-4]:3.675780862595183E-4,13[&theta=2.489486774741216E-4]:3.675780862595183E-4)[&theta=0.013816628288541936]:4.3835981026951287E-4)[&theta=0.019786576092291636]:3.5223895132622694E-4,6[&theta=7.519039464100918E-4]:0.0011581768478552581)[&theta=0.9823802663073334]:0.029794443661341097,12[&theta=0.005139739653585043]:0.030952620509196355)[&theta=0.03098212304156977]:0.0050359982546256295,((4[&theta=3.304234792707053E-4]:4.6502708141236244E-4,8[&theta=2.8217486846401137E-4]:4.6502708141236244E-4)[&theta=0.11334378655951109]:0.010158633162492308,(5[&theta=4.1294150760566996E-4]:5.384045976504223E-4,9[&theta=3.441126436056246E-4]:5.384045976504223E-4)[&theta=0.054004453192140305]:0.01008525564625425)[&theta=0.21685830836421133]:0.025364958519917314)[&theta=0.21952898728957435]:0.004299562728848828)[&theta=0.027187974141353478]:0.04719456620821366,11[&theta=4.0349341918124045E-5]:0.08748274770088448)[&theta=0.019632155667083418]:0.0;
tree STATE_7548000 = (((1[&theta=0.005757946599711015]:0.038064732542615345,2[&theta=0.0030403579665865795]:0.038064732542615345)[&theta=0.015367960426848914]:0.001857680203168184,(((((3[&theta=2.4310713891820292E-4]:3.373903339147562E-4,7[&theta=2.311399600904492E-4]:3.373903339147562E-4)[&theta=0.1378432101212173]:4.6123060554248386E-4,(10[&theta=2.3356655958315585E-4]:3.642409146371449E-4,13[&theta=2.352973691297466E-4]:3.642409146371449E-4)[&theta=0.012936060737001336]:4.343800248200952E-4)[&theta=0.02225473587160556]:3.4904104079618904E-4,6[&theta=7.823507354569223E-4]:0.0011476619802534291)[&theta=0.872779022740742]:0.029523945566901286,12[&theta=0.005139739653585043]:0.030671607547154714)[&theta=0.03368158673904808]:0.005095382366268615,((4[&theta=3.195462812151427E-4]:4.608051888737827E-4,8[&theta=2.7953768847843014E-4]:4.608051888737827E-4)[&theta=0.11969462570925583]:0.01006640486167887,(5[&theta=4.1294150760566996E-4]:5.335165245802399E-4,9[&theta=3.2655863196116695E-4]:5.335165245802399E-4)[&theta=0.05454641566567772]:0.009993693525972413)[&theta=0.21336181903577184]:0.025239779862870675)[&theta=0.28499468730227995]:0.0041554228323602005)[&theta=0.027187974141353478]:0.046766095706386505,11[&theta=3.604240232541402E-5]:0.08668850845217003)[&theta=0.022280491369903566]:0.0;
tree STATE_7548500 = (((1[&theta=0.00563478936057615]:0.037287291944055875,2[&theta=0.0034580419643076717]:0.037287291944055875)[&theta=0.012390446541159342]:0.001819738625423846,(((((3[&theta=2.2499308221697652E-4]:3.3049941611168986E-4,7[&theta=2.311399600904492E-4]:3.3049941611168986E-4)[&theta=0.0968725323112004]:4.5181035288090416E-4,(10[&theta=2.3356655958315585E-4]:3.5680159598757024E-4,13[&theta=2.303411405491619E-4]:3.5680159598757024E-4)[&theta=0.011848166160392344]:4.255081730050238E-4)[&theta=0.031856926747746706]:3.419121669659418E-4,6[&theta=7.823507354569223E-4]:0.0011242219359585358)[&theta=0.7433833868845086]:0.02847791756677425,12[&theta=0.005079794987826839]:0.029602139502732785)[&theta=0.03610197529644335]:0.005434339300023169,((4[&theta=3.175985962994268E-4]:4.513936249949017E-4,8[&theta=2.6384240053193295E-4]:4.513936249949017E-4)[&theta=0.10458895568952963]:0.009860806889533818,(5[&theta=4.1294150760566996E-4]:5.226198919624573E-4,9[&theta=3.389090840280434E-4]:5.226198919624573E-4)[&theta=0.05454641566567772]:0.009789580622566262)[&theta=0.21280973695916963]:0.024724278288227236)[&theta=0.19142015059474923]:0.0040705517667237665)[&theta=0.026705413056347133]:0.04581093698045672,11[&theta=2.6459438754879466E-5]:0.08491796754993644)[&theta=0.02108940820782973]:0.0;
tree STATE_7549000 = (((1[&theta=0.005776652141430146]:0.037282550732987786,2[&theta=0.003179522363059009]:0.037282550732987786)[&theta=0.01325799134884788]:0.0018195072392206066,(((((3[&theta=2.2499308221697652E-4]:3.304573919418462E-4,7[&theta=2.2921816674440444E-4]:3.304573919418462E-4)[&theta=0.10331309772055496]:4.5175290359633364E-4,(10[&theta=2.3356655958315585E-4]:3.5675622740251594E-4,13[&theta=2.4285048933828302E-4]:3.5675622740251594E-4)[&theta=0.011154119961489593]:4.254540681356639E-4)[&theta=0.029360523478008035]:3.4186869162445644E-4,6[&theta=7.823507354569223E-4]:0.0011240789871626363)[&theta=0.7422805890928225]:0.02847429649881988,12[&theta=0.004919659004680134]:0.029598375485982518)[&theta=0.03610197529644335]:0.0054336483045581245,((4[&theta=3.175985962994268E-4]:4.5133622869875605E-4,8[&theta=2.6384240053193295E-4]:4.5133622869875605E-4)[&theta=0.11958528785178733]:0.009859553053056897,(5[&theta=4.00359335091019E-4]:5.22553438994516E-4,9[&theta=3.4274875247423844E-4]:5.22553438994516E-4)[&theta=0.053365828034024315]:0.009788335842761137)[&theta=0.22192278664133477]:0.02472113450878499)[&theta=0.20490644825371346]:0.0040700341816677504)[&theta=0.02657879505819308]:0.045805111957771316,11[&theta=3.7851660859106175E-5]:0.08490716992997971)[&theta=0.022060816111522233]:0.0;
tree STATE_7549500 = (((1[&theta=0.005482676215503602]:0.037786163457797006,2[&theta=0.003212286398292008]:0.037786163457797006)[&theta=0.012811849739301159]:0.0018440851444480877,(((((3[&theta=2.48130326439818E-4]:3.349212106537438E-4,7[&theta=2.2921816674440444E-4]:3.349212106537438E-4)[&theta=0.23844441866909846]:4.5785518217566183E-4,(10[&theta=2.282953830689382E-4]:3.61575290804631E-4,13[&theta=2.4285048933828302E-4]:3.61575290804631E-4)[&theta=0.010997993816585219]:4.312011020247746E-4)[&theta=0.0300847466111604]:3.464866541814984E-4,6[&theta=7.898736740227009E-4]:0.001139263047010904)[&theta=0.7232656786745285]:0.028858927318462495,12[&theta=0.004679749074700561]:0.0299981903654734)[&theta=0.034828594384242136]:0.005507046030156667,((4[&theta=3.175985962994268E-4]:4.57432878833238E-4,8[&theta=2.6384240053193295E-4]:4.57432878833238E-4)[&theta=0.11596158750102342]:0.010314203531110464,(5[&theta=4.00359335091019E-4]:5.296120912620393E-4,9[&theta=3.4645928330262607E-4]:5.296120912620393E-4)[&theta=0.056573295993283486]:0.010242024318681662)[&theta=0.21069606394920457]:0.024733599985686364)[&theta=0.19300810486366865]:0.004125012206615028)[&theta=0.027181134509590768]:0.046423847446350266,11[&theta=4.429698809243458E-5]:0.08605409604859536)[&theta=0.01922059531487962]:0.0;
tree STATE_7550000 = (((1[&theta=0.005557635913547508]:0.038187919598127,2[&theta=0.003420368131275551]:0.038187919598127)[&theta=0.011843932345154205]:0.0018636921238891421,(((((3[&theta=2.48130326439818E-4]:3.3848221395743145E-4,7[&theta=2.306556280109988E-4]:3.3848221395743145E-4)[&theta=0.12080044872057859]:4.6272326387510255E-4,(10[&theta=2.282953830689382E-4]:3.6541968991740697E-4,13[&theta=2.3908982409021865E-4]:3.6541968991740697E-4)[&theta=0.012460060516171134]:4.35785787915127E-4)[&theta=0.02935393292192418]:3.501706254588492E-4,6[&theta=7.898736740227009E-4]:0.0011513761032913832)[&theta=0.7050006189677623]:0.029165765859148922,12[&theta=0.004590134846735538]:0.030317141962440307)[&theta=0.03781774024343962]:0.005565598932998107,((4[&theta=3.196606524247035E-4]:4.622964704509828E-4,8[&theta=2.724745563949121E-4]:4.622964704509828E-4)[&theta=0.11937612897300742]:0.010423867869112523,(5[&theta=4.019429688536311E-4]:5.352431183414404E-4,9[&theta=3.4645928330262607E-4]:5.352431183414404E-4)[&theta=0.056573295993283486]:0.010350921221222066)[&theta=0.22160349257308454]:0.024996576555874908)[&theta=0.28516281743458727]:0.004168870826577728)[&theta=0.027749511652874453]:0.0469174425632545,11[&theta=5.002472565237555E-5]:0.08696905428527064)[&theta=0.02287280684167257]:0.0;
tree STATE_7550500 = (((1[&theta=0.0054860104764477505]:0.038187919598127,2[&theta=0.003390321717126182]:0.038187919598127)[&theta=0.011564479886876956]:0.0018636921238891421,(((((3[&theta=2.456294116991001E-4]:3.3848221395743145E-4,7[&theta=2.306556280109988E-4]:3.3848221395743145E-4)[&theta=0.25870350342394366]:4.6272326387510255E-4,(10[&theta=2.282953830689382E-4]:3.6541968991740697E-4,13[&theta=2.520567269333231E-4]:3.6541968991740697E-4)[&theta=0.010596683528812711]:4.35785787915127E-4)[&theta=0.038456370457875456]:3.501706254588492E-4,6[&theta=7.898736740227009E-4]:0.0011513761032913832)[&theta=0.6604421535951239]:0.029165765859148922,12[&theta=0.005399790857268793]:0.030317141962440307)[&theta=0.03783055095393921]:0.005565598932998107,((4[&theta=3.196606524247035E-4]:4.622964704509828E-4,8[&theta=2.7349838896875315E-4]:4.622964704509828E-4)[&theta=0.1075077624294269]:0.010423867869112523,(5[&theta=4.20191966934797E-4]:5.352431183414404E-4,9[&theta=3.474090199405386E-4]:5.352431183414404E-4)[&theta=0.05860856208869527]:0.010350921221222066)[&theta=0.21969336366698675]:0.024996576555874908)[&theta=0.3007862916389486]:0.004168870826577728)[&theta=0.02866636430208134]:0.0469174425632545,11[&theta=2.5153312945532374E-5]:0.08696905428527064)[&theta=0.021054537755253178]:0.0;
tree STATE_7551000 = (((1[&theta=0.005396369055373107]:0.037672288062942476,2[&theta=0.003103707935561653]:0.037672288062942476)[&theta=0.013094179251329737]:0.001838527662429465,(((((3[&theta=2.378161493813061E-4]:3.3391186539033935E-4,7[&theta=2.306556280109988E-4]:3.3391186539033935E-4)[&theta=0.30132456204522584]:4.5647535329425965E-4,(10[&theta=2.282953830689382E-4]:3.604856186801771E-4,13[&theta=2.520567269333231E-4]:3.604856186801771E-4)[&theta=0.010838194663449388]:4.299016000044219E-4)[&theta=0.03689276184877109]:3.454424543753758E-4,6[&theta=7.683034804860343E-4]:0.0011358296730599748)[&theta=0.7463050843020134]:0.028771955754198275,12[&theta=0.004764004395334553]:0.02990778542725825)[&theta=0.03591464535660303]:0.005490449557168167,((4[&theta=3.196606524247035E-4]:4.5605432263885845E-4,8[&theta=2.7349838896875315E-4]:4.5605432263885845E-4)[&theta=0.1174973269161107]:0.010283119825006586,(5[&theta=4.1706248496802055E-4]:5.280160100382982E-4,9[&theta=3.474090199405386E-4]:5.280160100382982E-4)[&theta=0.056251922457329274]:0.010211158137607148)[&theta=0.20425193405100836]:0.02465906083678097)[&theta=0.5648067457311037]:0.004112580740945525)[&theta=0.027037391471345363]:0.04628394083835275,11[&theta=3.310033434707022E-5]:0.08579475656372469)[&theta=0.021918164653449836]:0.0;
tree STATE_7551500 = (((1[&theta=0.0054586603729855345]:0.03753891066000506,2[&theta=0.0029995213580601833]:0.03753891066000506)[&theta=0.011866261160620888]:0.0018320184202928122,(((((3[&theta=2.378161493813061E-4]:3.327296622456474E-4,7[&theta=2.306556280109988E-4]:3.327296622456474E-4)[&theta=0.12555010837574737]:4.54859218457278E-4,(10[&theta=2.3231076799841633E-4]:3.592093321022151E-4,13[&theta=2.520567269333231E-4]:3.592093321022151E-4)[&theta=0.011035557766784476]:4.2837954860071027E-4)[&theta=0.028387492212437766]:3.442194275883664E-4,6[&theta=7.683034804860343E-4]:0.0011318083082912918)[&theta=0.7708558910001552]:0.028670089662881666,12[&theta=0.00514847821203297]:0.02980189797117296)[&theta=0.0356629041900035]:0.005471010814778261,((4[&theta=3.196606524247035E-4]:4.5443967844601503E-4,8[&theta=2.7349838896875315E-4]:4.5443967844601503E-4)[&theta=0.11639416686958835]:0.010246712803111286,(5[&theta=4.1706248496802055E-4]:5.2614658803742E-4,9[&theta=3.474090199405386E-4]:5.2614658803742E-4)[&theta=0.05702158937211286]:0.01017500589351988)[&theta=0.20357792171184036]:0.02457175630439392)[&theta=0.2717200672618505]:0.004098020294346652)[&theta=0.027037391471345363]:0.04612007418346801,11[&theta=2.784704738968258E-5]:0.08549100326376588)[&theta=0.02161401576356875]:0.0;
tree STATE_7552000 = (((1[&theta=0.005180955691991719]:0.03785882618736782,2[&theta=0.0033223137512430885]:0.03785882618736782)[&theta=0.012804984026568565]:0.0018476313171180425,(((((3[&theta=2.3528060683284017E-4]:3.355652635855648E-4,7[&theta=2.306556280109988E-4]:3.355652635855648E-4)[&theta=0.13134336668884491]:4.5873563693054E-4,(10[&theta=2.3415546617618397E-4]:3.622705994883127E-4,13[&theta=2.446627962094469E-4]:3.622705994883127E-4)[&theta=0.011035557766784476]:4.3203030102779207E-4)[&theta=0.02705851762102841]:3.4715294744201426E-4,6[&theta=7.683034804860343E-4]:0.001141453847958119)[&theta=0.7708558910001552]:0.028914422987764497,12[&theta=0.004797466250490656]:0.030055876835722615)[&theta=0.03565142696198049]:0.005517636070526074,((4[&theta=3.093509080659416E-4]:4.583125214994901E-4,8[&theta=2.7349838896875315E-4]:4.583125214994901E-4)[&theta=0.11855200833534235]:0.010334037727370068,(5[&theta=4.1706248496802055E-4]:5.306305344339105E-4,9[&theta=3.373451388826735E-4]:5.306305344339105E-4)[&theta=0.05394719762171849]:0.010261719714435647)[&theta=0.21768764070318297]:0.024781162657379133)[&theta=0.1831454164621622]:0.004132944598237175)[&theta=0.027037391471345363]:0.04651312042788484,11[&theta=4.874954046387918E-5]:0.0862195779323707)[&theta=0.01954253260528745]:0.0;
tree STATE_7552500 = (((1[&theta=0.005722192283267084]:0.03785882618736782,2[&theta=0.003145720944640118]:0.03785882618736782)[&theta=0.011376354232088529]:0.0018476313171180425,(((((3[&theta=2.429456244775277E-4]:3.355652635855648E-4,7[&theta=2.306556280109988E-4]:3.355652635855648E-4)[&theta=0.1448674214237398]:4.5873563693054E-4,(10[&theta=2.3738445580665491E-4]:3.622705994883127E-4,13[&theta=2.446627962094469E-4]:3.622705994883127E-4)[&theta=0.013100850312201985]:4.3203030102779207E-4)[&theta=0.026197149799450366]:3.4715294744201426E-4,6[&theta=7.683034804860343E-4]:0.001141453847958119)[&theta=0.7568087465371303]:0.028914422987764497,12[&theta=0.005215749684366528]:0.030055876835722615)[&theta=0.03432173197862247]:0.005517636070526074,((4[&theta=3.189879841689228E-4]:4.583125214994901E-4,8[&theta=2.7041381294525007E-4]:4.583125214994901E-4)[&theta=0.11483231141909281]:0.010334037727370068,(5[&theta=4.0957087159196657E-4]:5.306305344339105E-4,9[&theta=3.373451388826735E-4]:5.306305344339105E-4)[&theta=0.05394719762171849]:0.010261719714435647)[&theta=0.22950270606764261]:0.024781162657379133)[&theta=0.3009003939390455]:0.004132944598237175)[&theta=0.027037391471345363]:0.04651312042788484,11[&theta=4.454671990676093E-5]:0.0862195779323707)[&theta=0.018887202726326015]:0.0;
tree STATE_7553000 = (((1[&theta=0.0051995088250481394]:0.03785882618736782,2[&theta=0.003271259789560209]:0.03785882618736782)[&theta=0.011763383954769302]:0.0018476313171180425,(((((3[&theta=2.429456244775277E-4]:3.355652635855648E-4,7[&theta=2.3774948726126437E-4]:3.355652635855648E-4)[&theta=0.1199147156367136]:4.5873563693054E-4,(10[&theta=2.3738445580665491E-4]:3.6918777217294856E-4,13[&theta=2.46638130934543E-4]:3.6918777217294856E-4)[&theta=0.01306728052562322]:4.251131283431562E-4)[&theta=0.023271847356325637]:3.4715294744201426E-4,6[&theta=7.860305969458909E-4]:0.001141453847958119)[&theta=0.9056691545856088]:0.028914422987764497,12[&theta=0.004949188916418899]:0.030055876835722615)[&theta=0.03432173197862247]:0.005517636070526074,((4[&theta=3.250915162685992E-4]:4.583125214994901E-4,8[&theta=2.7466632276680023E-4]:4.583125214994901E-4)[&theta=0.11483231141909281]:0.010334037727370068,(5[&theta=4.1337099234694494E-4]:5.306305344339105E-4,9[&theta=3.5557541990928254E-4]:5.306305344339105E-4)[&theta=0.05320095963831676]:0.010261719714435647)[&theta=0.22454270185451689]:0.024781162657379133)[&theta=0.18193261567773528]:0.004132944598237175)[&theta=0.02709872740178266]:0.04651312042788484,11[&theta=5.498035803136876E-5]:0.0862195779323707)[&theta=0.022525473700025247]:0.0;
tree STATE_7553500 = (((1[&theta=0.005400764687107247]:0.03796299474958153,2[&theta=0.003271259789560209]:0.03796299474958153)[&theta=0.012830914587304015]:0.0019087580120105765,(((((3[&theta=2.429456244775277E-4]:3.3648857142568576E-4,7[&theta=2.340916937593867E-4]:3.3648857142568576E-4)[&theta=0.14665307835839242]:5.11364175966899E-4,(10[&theta=2.3738445580665491E-4]:3.702035923471876E-4,13[&theta=2.46638130934543E-4]:3.702035923471876E-4)[&theta=0.012730246766984747]:4.776491550453971E-4)[&theta=0.0321210012566956]:2.9674181088726044E-4,6[&theta=7.970482048000831E-4]:0.0011445945582798452)[&theta=0.7610532665639385]:0.02899398102411163,12[&theta=0.004949188916418899]:0.030138575582391476)[&theta=0.032876924126931946]:0.005416156451154966,((4[&theta=3.250915162685992E-4]:4.5957356842611327E-4,8[&theta=2.7466632276680023E-4]:4.5957356842611327E-4)[&theta=0.1132167689978472]:0.010362471832711705,(5[&theta=4.1337099234694494E-4]:5.320905643768652E-4,9[&theta=3.6788266082995384E-4]:5.320905643768652E-4)[&theta=0.0525789376860753]:0.010289954836760953)[&theta=0.21710595758343637]:0.024732686632408622)[&theta=0.20669852149509232]:0.004317020728045663)[&theta=0.027732523008331275]:0.04658505834392132,11[&theta=5.690769252486456E-5]:0.08645681110551343)[&theta=0.02322652073828677]:0.0;
tree STATE_7554000 = (((1[&theta=0.005565210752970936]:0.03759477197770309,2[&theta=0.0033792504977443846]:0.03759477197770309)[&theta=0.011842787372101439]:0.0018902439782610275,(((((3[&theta=2.381229298983499E-4]:3.332247942844699E-4,7[&theta=2.340916937593867E-4]:3.332247942844699E-4)[&theta=0.2981807320845005]:5.064041896550725E-4,(10[&theta=2.3738445580665491E-4]:3.666127957350489E-4,13[&theta=2.46638130934543E-4]:3.666127957350489E-4)[&theta=0.013874779298141635]:4.730161882044935E-4)[&theta=0.021904535809331434]:2.93863558187285E-4,6[&theta=7.85722569952545E-4]:0.0011334925421268274)[&theta=0.7926697553878184]:0.02871275336726017,12[&theta=0.004731262145485762]:0.029846245909386997)[&theta=0.03438767754748816]:0.005363622341174254,((4[&theta=3.1600085913433636E-4]:4.55115926072969E-4,8[&theta=2.688801276858776E-4]:4.55115926072969E-4)[&theta=0.10661730004102268]:0.010261960844921538,(5[&theta=4.079835458555826E-4]:5.269295420761319E-4,9[&theta=3.3782916970094665E-4]:5.269295420761319E-4)[&theta=0.0525789376860753]:0.010190147228918376)[&theta=0.21710595758343637]:0.024492791479566744)[&theta=0.3170262268318997]:0.004275147705402868)[&theta=0.02643880058765426]:0.04613320570624956,11[&theta=4.214215045133431E-5]:0.08561822166221368)[&theta=0.018614243564094933]:0.0;
tree STATE_7554500 = (((1[&theta=0.0051455894909498935]:0.03759477197770309,2[&theta=0.0034797545056787157]:0.03759477197770309)[&theta=0.014587327444399192]:0.0018902439782610275,(((((3[&theta=2.3434286241070113E-4]:3.332247942844699E-4,7[&theta=2.2854447948830744E-4]:3.332247942844699E-4)[&theta=0.06983405267833612]:5.064041896550725E-4,(10[&theta=2.3738445580665491E-4]:3.666127957350489E-4,13[&theta=2.472708448389246E-4]:3.666127957350489E-4)[&theta=0.011158608901536306]:4.730161882044935E-4)[&theta=0.03200762595051717]:2.93863558187285E-4,6[&theta=7.85722569952545E-4]:0.0011334925421268274)[&theta=0.7502173955517765]:0.02871275336726017,12[&theta=0.0050217973987865434]:0.029846245909386997)[&theta=0.03438767754748816]:0.005363622341174254,((4[&theta=3.1729102302378663E-4]:4.55115926072969E-4,8[&theta=2.724881748456821E-4]:4.55115926072969E-4)[&theta=0.12070004892201788]:0.010261960844921538,(5[&theta=4.016174035774692E-4]:5.269295420761319E-4,9[&theta=3.3782916970094665E-4]:5.269295420761319E-4)[&theta=0.057267161629570185]:0.010190147228918376)[&theta=0.1895983698174388]:0.024492791479566744)[&theta=0.284180429009364]:0.004275147705402868)[&theta=0.02643880058765426]:0.04613320570624956,11[&theta=1.8345574684135882E-5]:0.08561822166221368)[&theta=0.023828581636331912]:0.0;
tree STATE_7555000 = (((1[&theta=0.00545761478714503]:0.03759477197770309,2[&theta=0.003172387223216704]:0.03759477197770309)[&theta=0.010368475242927335]:0.0018902439782610275,(((((3[&theta=2.3805601687411094E-4]:3.332247942844699E-4,7[&theta=2.2854447948830744E-4]:3.332247942844699E-4)[&theta=0.10301616964531332]:4.7299464730311185E-4,(10[&theta=2.3738445580665491E-4]:3.666127957350489E-4,13[&theta=2.472708448389246E-4]:3.666127957350489E-4)[&theta=0.012967668332233414]:4.3960664585253285E-4)[&theta=0.029476410498067606]:3.2727310053924565E-4,6[&theta=7.927638098041691E-4]:0.0011334925421268274)[&theta=0.7760165108798452]:0.02871275336726017,12[&theta=0.004967520673154496]:0.029846245909386997)[&theta=0.03556513964319737]:0.005363622341174254,((4[&theta=3.1787369423821925E-4]:4.55115926072969E-4,8[&theta=2.724881748456821E-4]:4.55115926072969E-4)[&theta=0.10818769405023713]:0.010261960844921538,(5[&theta=4.016174035774692E-4]:5.269295420761319E-4,9[&theta=3.3782916970094665E-4]:5.269295420761319E-4)[&theta=0.053434794888640245]:0.010190147228918376)[&theta=0.20447349609697826]:0.024492791479566744)[&theta=0.31483080376390704]:0.004275147705402868)[&theta=0.0266051846825768]:0.04613320570624956,11[&theta=2.313715533098152E-5]:0.08561822166221368)[&theta=0.02005285141663736]:0.0;
tree STATE_7555500 = (((1[&theta=0.00539139322572082]:0.03796613059454733,2[&theta=0.003331909476094543]:0.03796613059454733)[&theta=0.013408094556292851]:0.001908915680530733,(((((3[&theta=2.3805601687411094E-4]:3.365163662822221E-4,7[&theta=2.383243596917872E-4]:3.365163662822221E-4)[&theta=0.1572594549881813]:5.222037948729029E-4,(10[&theta=2.3738445580665491E-4]:3.702341721546828E-4,13[&theta=2.4183027911225377E-4]:3.702341721546828E-4)[&theta=0.01680243666576124]:4.884859890004422E-4)[&theta=0.0286246302436572]:2.8596894369848594E-4,6[&theta=7.82389634409447E-4]:0.001144689104853611)[&theta=0.6700961709892442]:0.028996376004540143,12[&theta=0.005188391269095194]:0.030141065109393756)[&theta=0.03546767496508312]:0.0054166038401729615,((4[&theta=3.2321816290254893E-4]:4.5961153043281135E-4,8[&theta=2.7440133202996804E-4]:4.5961153043281135E-4)[&theta=0.12216996256160069]:0.0104744874363725,(5[&theta=4.188338841055262E-4]:5.321345164815043E-4,9[&theta=3.3782916970094665E-4]:5.321345164815043E-4)[&theta=0.05774459713347962]:0.010401964450323806)[&theta=0.20447349609697826]:0.024623569982761405)[&theta=0.2905291534955516]:0.004317377325511344)[&theta=0.0266051846825768]:0.046588906394415035,11[&theta=2.9690798258514135E-5]:0.0864639526694931)[&theta=0.020982857296622724]:0.0;
tree STATE_7556000 = (((1[&theta=0.005657542155621409]:0.03734929295788735,2[&theta=0.0033076590040670823]:0.03734929295788735)[&theta=0.010032166599155613]:0.0018779014312900952,(((((3[&theta=2.3805601687411094E-4]:3.310489679241512E-4,7[&theta=2.2861457818242468E-4]:3.310489679241512E-4)[&theta=0.12411627711186117]:5.116901560955963E-4,(10[&theta=2.3352459441466935E-4]:3.642189589057599E-4,13[&theta=2.4153656310543027E-4]:3.642189589057599E-4)[&theta=0.011536291773033922]:4.785201651139876E-4)[&theta=0.03165965299319624]:2.8335215927314476E-4,6[&theta=7.82389634409447E-4]:0.0011260912832928923)[&theta=0.6732889220270437]:0.028525270422637274,12[&theta=0.005188391269095194]:0.029651361705930166)[&theta=0.036364775560829087]:0.005328600004670812,((4[&theta=3.2321816290254893E-4]:4.5214419874074345E-4,8[&theta=2.7440133202996804E-4]:4.5214419874074345E-4)[&theta=0.12110893326521535]:0.010304307911245843,(5[&theta=4.0117744401803264E-4]:5.234889001810959E-4,9[&theta=3.497146118142541E-4]:5.234889001810959E-4)[&theta=0.05774459713347962]:0.010232963209805492)[&theta=0.20447349609697826]:0.02422350960061439)[&theta=0.4171980607174878]:0.004247232678576469)[&theta=0.0266051846825768]:0.04643481723087317,11[&theta=5.431276635921382E-5]:0.08566201162005062)[&theta=0.019457627589282933]:0.0;
tree STATE_7556500 = (((1[&theta=0.005296758611248837]:0.037739188982207496,2[&theta=0.0032318294958924697]:0.037739188982207496)[&theta=0.012881194530610906]:0.0018975051839756063,(((((3[&theta=2.4070450040066348E-4]:3.345048479750654E-4,7[&theta=2.2861457818242468E-4]:3.345048479750654E-4)[&theta=0.08055102546950593]:5.170317821812728E-4,(10[&theta=2.333121140264394E-4]:3.6802110649177965E-4,13[&theta=2.3756160734822327E-4]:3.6802110649177965E-4)[&theta=0.011370515083397285]:4.8351552366455856E-4)[&theta=0.025772411676228936]:2.8631012371192787E-4,6[&theta=7.581490191517339E-4]:0.001137846753868266)[&theta=0.7974822486327732]:0.028823050879766235,12[&theta=0.004570316203200387]:0.029960897633634503)[&theta=0.036867116156376625]:0.0053842262238700846,((4[&theta=3.2321816290254893E-4]:4.568642138078882E-4,8[&theta=2.7440133202996804E-4]:4.568642138078882E-4)[&theta=0.10942208086594041]:0.010411876445206992,(5[&theta=4.01594487282444E-4]:5.289536954902459E-4,9[&theta=3.497146118142541E-4]:5.289536954902459E-4)[&theta=0.058962580772679685]:0.010339786963524633)[&theta=0.20447349609697826]:0.024476383198489708)[&theta=0.17329872669985597]:0.004291570308678515)[&theta=0.0266051846825768]:0.046919558686320896,11[&theta=4.331476348132302E-5]:0.086556252852504)[&theta=0.019840957439608457]:0.0;
tree STATE_7557000 = (((1[&theta=0.0051472165422070705]:0.03748927926960368,2[&theta=0.0031489052548552437]:0.03748927926960368)[&theta=0.012738451381531216]:0.0018849398642647036,(((((3[&theta=2.4070450040066348E-4]:3.3228974975285815E-4,7[&theta=2.244728293820509E-4]:3.3228974975285815E-4)[&theta=0.18762214280671535]:5.136079867162224E-4,(10[&theta=2.333121140264394E-4]:3.6558406289238327E-4,13[&theta=2.3756160734822327E-4]:3.6558406289238327E-4)[&theta=0.01345285640761603]:4.803136735766973E-4)[&theta=0.021604553363850594]:2.8441417197946905E-4,6[&theta=7.581490191517339E-4]:0.0011303119084485496)[&theta=0.8108329153447337]:0.028632184023429617,12[&theta=0.004776046599606559]:0.02976249593187817)[&theta=0.03324884600376297]:0.005348571763228765,((4[&theta=3.2321816290254893E-4]:4.5383884926108976E-4,8[&theta=2.7440133202996804E-4]:4.5383884926108976E-4)[&theta=0.11351428231450104]:0.010342928777801767,(5[&theta=4.01594487282444E-4]:5.25450952861542E-4,9[&theta=3.497146118142541E-4]:5.25450952861542E-4)[&theta=0.056652945896641264]:0.010271316674201315)[&theta=0.20447349609697826]:0.024314300068044074)[&theta=0.31796045578503596]:0.0042631514387614505)[&theta=0.027912774536287224]:0.04660885637016025,11[&theta=2.817931141196792E-5]:0.08598307550402863)[&theta=0.015614825141416289]:0.0;
tree STATE_7557500 = (((1[&theta=0.005373732904075565]:0.03748927926960368,2[&theta=0.0033391793862996883]:0.03748927926960368)[&theta=0.012944642230128756]:0.0018849398642647036,(((((3[&theta=2.3846293801686613E-4]:3.3228974975285815E-4,7[&theta=2.2451384502982505E-4]:3.3228974975285815E-4)[&theta=0.09100707504686815]:5.136079867162224E-4,(10[&theta=2.333121140264394E-4]:3.6558406289238327E-4,13[&theta=2.3829808733917082E-4]:3.6558406289238327E-4)[&theta=0.014701059009259977]:4.803136735766973E-4)[&theta=0.023835342011688257]:2.8441417197946905E-4,6[&theta=7.512803516578682E-4]:0.0011303119084485496)[&theta=0.6899544962484842]:0.028632184023429617,12[&theta=0.00506893384149809]:0.02976249593187817)[&theta=0.033390540416845714]:0.00466923029064038,((4[&theta=3.2321816290254893E-4]:4.5383884926108976E-4,8[&theta=2.853211897157869E-4]:4.5383884926108976E-4)[&theta=0.12124836051032745]:0.010342928777801767,(5[&theta=4.01594487282444E-4]:5.25450952861542E-4,9[&theta=3.497146118142541E-4]:5.25450952861542E-4)[&theta=0.056652945896641264]:0.010271316674201315)[&theta=0.19897623982427579]:0.02363495859545569)[&theta=0.23407532502956513]:0.004942492911349836)[&theta=0.027912774536287224]:0.04660885637016025,11[&theta=1.1471216684225757E-5]:0.08598307550402863)[&theta=0.02115800234730292]:0.0;
tree STATE_7558000 = (((1[&theta=0.005416546250347239]:0.03744467839091877,2[&theta=0.003362108763846244]:0.03744467839091877)[&theta=0.014634523721669096]:0.0018826973571839517,(((((3[&theta=2.3846293801686613E-4]:3.3189442567339573E-4,7[&theta=2.2451384502982505E-4]:3.3189442567339573E-4)[&theta=0.12299495988489194]:5.129969488954526E-4,(10[&theta=2.2652114403306736E-4]:3.651491286723643E-4,13[&theta=2.3829808733917082E-4]:3.651491286723643E-4)[&theta=0.015647040490470457]:4.79742245896484E-4)[&theta=0.025559582335525903]:2.840758053256453E-4,6[&theta=7.54275071390176E-4]:0.0011289671798944937)[&theta=0.8260746609830901]:0.02859812040334962,12[&theta=0.004958293259392654]:0.029727087583244112)[&theta=0.034002423199910335]:0.004663675321918595,((4[&theta=3.2321816290254893E-4]:4.532989185968371E-4,8[&theta=2.819234777554703E-4]:4.532989185968371E-4)[&theta=0.12006313865354974]:0.01033062382767595,(5[&theta=4.01594487282444E-4]:5.248258255008662E-4,9[&theta=3.497146118142541E-4]:5.248258255008662E-4)[&theta=0.056652945896641264]:0.01025909692077192)[&theta=0.19383626909363805]:0.02360684015888992)[&theta=0.27216105508839283]:0.004936612842940016)[&theta=0.027912774536287224]:0.046553405959026496,11[&theta=1.0237141877034482E-4]:0.08588078170712922)[&theta=0.02245806823782858]:0.0;
tree STATE_7558500 = (((1[&theta=0.005027277049510534]:0.03712670363281011,2[&theta=0.0029634301404586516]:0.03712670363281011)[&theta=0.013329869408449617]:0.0018667097652892498,(((((3[&theta=2.3846293801686613E-4]:3.290760265241402E-4,7[&theta=2.2451384502982505E-4]:3.290760265241402E-4)[&theta=0.13248177915816026]:5.086406534819213E-4,(10[&theta=2.2847260046424575E-4]:3.620483354260977E-4,13[&theta=2.3701695824512493E-4]:3.620483354260977E-4)[&theta=0.0126068344951848]:4.756683445799638E-4)[&theta=0.02726030833429986]:2.816634749394707E-4,6[&theta=7.792695674277533E-4]:0.0011193801549455322)[&theta=0.6949169974839511]:0.02835526932788617,12[&theta=0.005158243705213165]:0.0294746494828317)[&theta=0.03292753455909243]:0.004624072069971747,((4[&theta=3.157780815209005E-4]:4.494495701664148E-4,8[&theta=2.7212609767664E-4]:4.494495701664148E-4)[&theta=0.12392259415598028]:0.01024289767395063,(5[&theta=4.0083156267765917E-4]:5.203690809891203E-4,9[&theta=3.462747087812742E-4]:5.203690809891203E-4)[&theta=0.056652945896641264]:0.010171978163127926)[&theta=0.19248610525431195]:0.023406374308686403)[&theta=0.2762927562242218]:0.004894691845295909)[&theta=0.02741636611684606]:0.04615808121235846,11[&theta=4.5685371374930395E-5]:0.08515149461045782)[&theta=0.023533809687443428]:0.0;
tree STATE_7559000 = (((1[&theta=0.005342284131661989]:0.03755761677772478,2[&theta=0.0033069125111898755]:0.03755761677772478)[&theta=0.013540484764085493]:0.0018883758357155223,(((((3[&theta=2.3846293801686613E-4]:3.3289546567790947E-4,7[&theta=2.2451384502982505E-4]:3.3289546567790947E-4)[&theta=0.24513314832618638]:4.531811894713493E-4,(10[&theta=2.3999143678774456E-4]:3.662504695119181E-4,13[&theta=2.452848195095099E-4]:3.662504695119181E-4)[&theta=0.01069818171167563]:4.1982618563734067E-4)[&theta=0.04030321636188414]:3.462956476500997E-4,6[&theta=7.622281255289324E-4]:0.0011323723027993585)[&theta=0.7950151076067974]:0.028684376334040737,12[&theta=0.004776716492947619]:0.029816748636840095)[&theta=0.032345816460860634]:0.004677741618922027,((4[&theta=3.157780815209005E-4]:4.5466613153088254E-4,8[&theta=2.740311193651925E-4]:4.5466613153088254E-4)[&theta=0.10068901683878712]:0.010361782433916788,(5[&theta=4.102527844343039E-4]:5.264087735894409E-4,9[&theta=3.565551888404191E-4]:5.264087735894409E-4)[&theta=0.057222424520377874]:0.010290039791858229)[&theta=0.21203617129964478]:0.023678041690314452)[&theta=0.3959347143251175]:0.004951502357678182)[&theta=0.026042117994786063]:0.0466938175420677,11[&theta=3.875282399997236E-5]:0.086139810155508)[&theta=0.019591257964803915]:0.0;
tree STATE_7559500 = (((1[&theta=0.00544634810576645]:0.037846571389904105,2[&theta=0.003293885888249713]:0.037846571389904105)[&theta=0.012384274920484599]:0.0019029043110042332,(((((3[&theta=2.4079914450315904E-4]:3.3545664203663586E-4,7[&theta=2.2451384502982505E-4]:3.3545664203663586E-4)[&theta=0.22249518837487503]:4.566678003398089E-4,(10[&theta=2.3999143678774456E-4]:3.6906826711086154E-4,13[&theta=2.452848195095099E-4]:3.6906826711086154E-4)[&theta=0.012200612882304845]:4.2305617526558324E-4)[&theta=0.03268648807005073]:3.489599201239984E-4,6[&theta=7.622281255289324E-4]:0.0011410843625004432)[&theta=0.706047473613055]:0.028905063468910388,12[&theta=0.005013121761054844]:0.03004614783141083)[&theta=0.03280031145652656]:0.004713730457707253,((4[&theta=3.1990104847151216E-4]:4.5816416700222525E-4,8[&theta=2.7208590012184895E-4]:4.5816416700222525E-4)[&theta=0.10699809817206477]:0.010441502210664037,(5[&theta=4.102527844343039E-4]:5.304587707956145E-4,9[&theta=3.565551888404191E-4]:5.304587707956145E-4)[&theta=0.05597089796970135]:0.010369207606870648)[&theta=0.21203617129964478]:0.023860211911451823)[&theta=0.3955692408154805]:0.004989597411790253)[&theta=0.028189830573374396]:0.04705306275240391,11[&theta=5.104625904873653E-5]:0.08680253845331225)[&theta=0.022713366900514852]:0.0;
tree STATE_7560000 = (((1[&theta=0.005658672518146573]:0.037846571389904105,2[&theta=0.0032720496748463008]:0.037846571389904105)[&theta=0.012384229698659089]:0.0019029043110042332,(((((3[&theta=2.4079914450315904E-4]:3.3545664203663586E-4,7[&theta=2.3578960053022253E-4]:3.3545664203663586E-4)[&theta=0.2815133347246565]:4.566678003398089E-4,(10[&theta=2.3999143678774456E-4]:3.6906826711086154E-4,13[&theta=2.452848195095099E-4]:3.6906826711086154E-4)[&theta=0.012090824589628747]:4.2305617526558324E-4)[&theta=0.025933274446376147]:3.489599201239984E-4,6[&theta=7.919709086692091E-4]:0.0011410843625004432)[&theta=0.8150025816058214]:0.028905063468910388,12[&theta=0.005298249922948188]:0.03004614783141083)[&theta=0.029910313797743532]:0.004713730457707253,((4[&theta=3.2198698934538395E-4]:4.585354058608677E-4,8[&theta=2.7208590012184895E-4]:4.585354058608677E-4)[&theta=0.11215021913949193]:0.010441130971805395,(5[&theta=4.0935366153831544E-4]:5.304587707956145E-4,9[&theta=3.4903880069517144E-4]:5.304587707956145E-4)[&theta=0.057905764976244764]:0.010369207606870648)[&theta=0.21203617129964478]:0.023860211911451823)[&theta=0.45304725889098296]:0.004989597411790253)[&theta=0.027988292812845567]:0.04714981041032831,11[&theta=5.439110652771665E-5]:0.08689928611123665)[&theta=0.020163754319205314]:0.0;
tree STATE_7560500 = (((1[&theta=0.004977642629990278]:0.038003113252984756,2[&theta=0.0030214462873797607]:0.038003113252984756)[&theta=0.012006991628637614]:0.001910775147784663,(((((3[&theta=2.3768030275139558E-4]:3.368441655506206E-4,7[&theta=2.3578960053022253E-4]:3.368441655506206E-4)[&theta=0.29695677846715773]:4.585566802475198E-4,(10[&theta=2.3999143678774456E-4]:3.7059481580512167E-4,13[&theta=2.452848195095099E-4]:3.7059481580512167E-4)[&theta=0.009686329816308827]:4.2480602999301877E-4)[&theta=0.02699548754063375]:3.5040329620882006E-4,6[&theta=7.731618940904482E-4]:0.0011458041420069605)[&theta=0.8636624030821874]:0.029024621260322233,12[&theta=0.004784188479365854]:0.030170425402329195)[&theta=0.03002077564296923]:0.00473322749854373,((4[&theta=3.2767091156164736E-4]:4.604320106016884E-4,8[&theta=2.751228458346903E-4]:4.604320106016884E-4)[&theta=0.11007802654935138]:0.010484317818987844,(5[&theta=4.139976629779675E-4]:5.326528666203679E-4,9[&theta=3.512539909372629E-4]:5.326528666203679E-4)[&theta=0.05677605636765916]:0.010412096962969165)[&theta=0.21203617129964478]:0.023958903071283393)[&theta=0.5643287970684813]:0.005010235499896494)[&theta=0.027497290719887484]:0.047344832545609526,11[&theta=4.3758094182621375E-5]:0.08725872094637895)[&theta=0.019156202744369535]:0.0;
tree STATE_7561000 = (((1[&theta=0.005446859176506832]:0.038052765036443656,2[&theta=0.003060174014281842]:0.038052765036443656)[&theta=0.013587483024107035]:0.0019132716115150064,(((((3[&theta=2.3583260027903343E-4]:3.372842587991915E-4,7[&theta=2.3397370534901322E-4]:3.372842587991915E-4)[&theta=0.2829135799194722]:4.5915579318965474E-4,(10[&theta=2.3999143678774456E-4]:3.710790049141258E-4,13[&theta=2.452848195095099E-4]:3.710790049141258E-4)[&theta=0.01066046717989404]:4.253610470747204E-4)[&theta=0.04601027288205903]:3.508611047170552E-4,6[&theta=7.827481817200164E-4]:0.0011473011567059014)[&theta=0.6829888942077118]:0.029062542474834332,12[&theta=0.005138778432250454]:0.030209843631540233)[&theta=0.03130981223510256]:0.004739411549446477,((4[&theta=3.2767091156164736E-4]:4.6103357369826296E-4,8[&theta=2.751228458346903E-4]:4.6103357369826296E-4)[&theta=0.11618856880695819]:0.010498015777747099,(5[&theta=4.0417960531932505E-4]:5.333487876260008E-4,9[&theta=3.512539909372629E-4]:5.333487876260008E-4)[&theta=0.05627038629234881]:0.01042570056381936)[&theta=0.21462554222487643]:0.02399020582954135)[&theta=0.1983188517583846]:0.005016781466971952)[&theta=0.027379922186448823]:0.04740668946132597,11[&theta=6.871786669443681E-5]:0.08737272610928463)[&theta=0.019268078056128467]:0.0;
tree STATE_7561500 = (((1[&theta=0.005226530044568574]:0.038052765036443656,2[&theta=0.003044480835502204]:0.038052765036443656)[&theta=0.014756245565233271]:0.0019132716115150064,(((((3[&theta=2.4374601846931297E-4]:3.372842587991915E-4,7[&theta=2.3397370534901322E-4]:3.372842587991915E-4)[&theta=0.22011140889751818]:4.5915579318965474E-4,(10[&theta=2.3627319371319168E-4]:3.710790049141258E-4,13[&theta=2.51511427900383E-4]:3.710790049141258E-4)[&theta=0.01013271010608807]:4.253610470747204E-4)[&theta=0.03221059254243764]:3.508611047170552E-4,6[&theta=7.78218030272871E-4]:0.0011473011567059014)[&theta=0.7806536614311458]:0.028938772504077764,12[&theta=0.0050810558536503875]:0.030086073660783665)[&theta=0.03076982550879215]:0.004863181520203045,((4[&theta=3.2181880919965935E-4]:4.6103357369826296E-4,8[&theta=2.831431865497767E-4]:4.6103357369826296E-4)[&theta=0.1184498534737718]:0.010498015777747099,(5[&theta=4.003164813907932E-4]:5.333487876260008E-4,9[&theta=3.5666780127195056E-4]:5.333487876260008E-4)[&theta=0.05627038629234881]:0.01042570056381936)[&theta=0.21444433802077767]:0.02399020582954135)[&theta=0.2727792061496709]:0.005016781466971952)[&theta=0.027379922186448823]:0.04740668946132597,11[&theta=5.239449789589754E-5]:0.08737272610928463)[&theta=0.018956959448518433]:0.0;
tree STATE_7562000 = (((1[&theta=0.005502664109893697]:0.038052765036443656,2[&theta=0.0032407167699878866]:0.038052765036443656)[&theta=0.01240839757460334]:0.0019132716115150064,(((((3[&theta=2.4374601846931297E-4]:3.372842587991915E-4,7[&theta=2.3397370534901322E-4]:3.372842587991915E-4)[&theta=0.15229099445348324]:4.5915579318965474E-4,(10[&theta=2.3627319371319168E-4]:3.710790049141258E-4,13[&theta=2.443923272615476E-4]:3.710790049141258E-4)[&theta=0.01317717630121788]:4.253610470747204E-4)[&theta=0.026517944544589115]:3.508611047170552E-4,6[&theta=7.78218030272871E-4]:0.0011473011567059014)[&theta=0.8294971555761256]:0.028938772504077764,12[&theta=0.005230716415614854]:0.030086073660783665)[&theta=0.033222574008423135]:0.004863181520203045,((4[&theta=3.2181880919965935E-4]:4.6103357369826296E-4,8[&theta=2.778181760902921E-4]:4.6103357369826296E-4)[&theta=0.11510457112298376]:0.010498015777747099,(5[&theta=4.1024420823113225E-4]:5.333487876260008E-4,9[&theta=3.733239773063019E-4]:5.333487876260008E-4)[&theta=0.05627561249914895]:0.01042570056381936)[&theta=0.20982831092886764]:0.02399020582954135)[&theta=0.2702988959687025]:0.005016781466971952)[&theta=0.027379922186448823]:0.04740668946132597,11[&theta=4.747132866666217E-5]:0.08737272610928463)[&theta=0.017496177090356675]:0.0;
tree STATE_7562500 = (((1[&theta=0.005433613452455326]:0.037871743617473995,2[&theta=0.0030464027325321414]:0.037871743617473995)[&theta=0.014522418802627824]:0.001904169956440549,(((((3[&theta=2.401330543584971E-4]:3.356797584411889E-4,7[&theta=2.367216715751675E-4]:3.356797584411889E-4)[&theta=0.18384923108991869]:4.5697153580042874E-4,(10[&theta=2.3999148527479935E-4]:3.6931373902726914E-4,13[&theta=2.47058886847528E-4]:3.6931373902726914E-4)[&theta=0.012129731614763557]:4.233375552143485E-4)[&theta=0.028140184703857145]:3.491920177275469E-4,6[&theta=7.78218030272871E-4]:0.0011418433119691645)[&theta=0.7410613651025051]:0.028801107405183858,12[&theta=0.004907052935928557]:0.029942950717153024)[&theta=0.03313474823868655]:0.0048400468013816665,((4[&theta=3.2181880919965935E-4]:4.5884038348925746E-4,8[&theta=2.9120329931958043E-4]:4.5884038348925746E-4)[&theta=0.11663503246370201]:0.010448075498489237,(5[&theta=4.1024420823113225E-4]:5.308115855527915E-4,9[&theta=3.684103746077237E-4]:5.308115855527915E-4)[&theta=0.05627561249914895]:0.010376104296425704)[&theta=0.206835139664454]:0.023876081636556197)[&theta=0.32142590724215864]:0.0049929160553798535)[&theta=0.027379922186448823]:0.047181170338425844,11[&theta=2.7395055726828955E-5]:0.08695708391234039)[&theta=0.02147564527576342]:0.0;
tree STATE_7563000 = (((1[&theta=0.005541509196201712]:0.03755715442936411,2[&theta=0.0034557669505073207]:0.03755715442936411)[&theta=0.013482266540919666]:0.0018883525891001257,(((((3[&theta=2.354223648481566E-4]:3.3289136760976666E-4,7[&theta=2.2247232082510819E-4]:3.3289136760976666E-4)[&theta=0.2495557220486022]:3.673453880269787E-4,(10[&theta=2.3999148527479935E-4]:3.6624596083115754E-4,13[&theta=2.3766231171309918E-4]:3.6624596083115754E-4)[&theta=0.010179449220776871]:3.339907948055878E-4)[&theta=0.039608723210777956]:4.3212160723450264E-4,6[&theta=7.78218030272871E-4]:0.001132358362871248)[&theta=0.7565028150484444]:0.0285618652650073,12[&theta=0.004907052935928557]:0.029694223627878547)[&theta=0.032318126067535626]:0.004875589175399049,((4[&theta=3.290333427477546E-4]:4.550289343737403E-4,8[&theta=2.794662031553087E-4]:4.550289343737403E-4)[&theta=0.119446486337429]:0.010361286476531876,(5[&theta=4.1024420823113225E-4]:5.264022932998379E-4,9[&theta=3.684103746077237E-4]:5.264022932998379E-4)[&theta=0.05627561249914895]:0.010289913117605777)[&theta=0.20379981016305973]:0.02375349739237198)[&theta=0.2562578394566251]:0.004875694215186639)[&theta=0.027379922186448823]:0.046789250541419414,11[&theta=3.794661365205432E-5]:0.08623475755988365)[&theta=0.021893113892731658]:0.0;
tree STATE_7563500 = (((1[&theta=0.005225180339603702]:0.0377525551636831,2[&theta=0.003528174899763653]:0.0377525551636831)[&theta=0.0197222350748959]:0.0022486824754192683,(((((3[&theta=2.354223648481566E-4]:3.346233203806226E-4,7[&theta=2.3307690874555532E-4]:3.346233203806226E-4)[&theta=0.2268760220710561]:3.6925659668108924E-4,(10[&theta=2.3999148527479935E-4]:3.681514494331327E-4,13[&theta=2.458843679910008E-4]:3.681514494331327E-4)[&theta=0.008130892101025225]:3.357284676285792E-4)[&theta=0.043987137253298794]:4.343698307927471E-4,6[&theta=7.712154635353508E-4]:0.001138249747854459)[&theta=0.7444581367437539]:0.028710465698961872,12[&theta=0.00496528482368637]:0.029848715446816332)[&theta=0.032318126067535626]:0.004900955679320494,((4[&theta=3.2263682221177605E-4]:4.5739633918019976E-4,8[&theta=2.703200440785461E-4]:4.5739633918019976E-4)[&theta=0.11773778226547106]:0.010415193728472688,(5[&theta=4.094136998850655E-4]:5.291410363228601E-4,9[&theta=3.6434083905864976E-4]:5.291410363228601E-4)[&theta=0.05840787885384631]:0.010343449031330028)[&theta=0.20463100984857616]:0.023877081058483938)[&theta=0.21852516501804234]:0.005251566512965544)[&theta=0.026585027273020152]:0.04668217837765965,11[&theta=3.496549456940777E-5]:0.08668341601676202)[&theta=0.022133383489654206]:0.0;
tree STATE_7564000 = (((1[&theta=0.005528921703839212]:0.037837933921275,2[&theta=0.002922619600996614]:0.037837933921275)[&theta=0.015180721796341098]:0.002253767951492014,(((((3[&theta=2.3463733311034876E-4]:3.353800830217605E-4,7[&theta=2.3307690874555532E-4]:3.353800830217605E-4)[&theta=0.13184938154925321]:3.700916837187892E-4,(10[&theta=2.3999148527479935E-4]:3.6898403714069253E-4,13[&theta=2.458843679910008E-4]:3.6898403714069253E-4)[&theta=0.007743153901225693]:3.3648772959985715E-4)[&theta=0.0343948129021604]:4.3535217374483846E-4,6[&theta=7.712154635353508E-4]:0.0011408239404853881)[&theta=0.7931574635802799]:0.02877539544691229,12[&theta=0.00496528482368637]:0.029916219387397677)[&theta=0.033190134699381764]:0.0049120393663742365,((4[&theta=3.2263682221177605E-4]:4.584307574069124E-4,8[&theta=2.8009771143582224E-4]:4.584307574069124E-4)[&theta=0.11639576373215206]:0.01043874806265644,(5[&theta=4.04079382564737E-4]:5.303377077554627E-4,9[&theta=3.6434083905864976E-4]:5.303377077554627E-4)[&theta=0.05840787885384631]:0.01036684111230789)[&theta=0.20463100984857616]:0.023931079933708563)[&theta=0.2503744658826465]:0.005263443118995098)[&theta=0.02670536715411373]:0.04678775179843309,11[&theta=5.751793115140866E-5]:0.0868794536712001)[&theta=0.02002644736195871]:0.0;
tree STATE_7564500 = (((1[&theta=0.005190804068176026]:0.037831747021536,2[&theta=0.0034687401811204555]:0.037831747021536)[&theta=0.018391311753822564]:0.0022533994367528107,(((((3[&theta=2.4851483345028613E-4]:3.3532524485452785E-4,7[&theta=2.273740776180953E-4]:3.3532524485452785E-4)[&theta=0.24044254691446462]:3.7003116984014644E-4,(10[&theta=2.3999148527479935E-4]:3.721831750452576E-4,13[&theta=2.3707058324510632E-4]:3.721831750452576E-4)[&theta=0.009235857492024291]:3.331732396494167E-4)[&theta=0.03760321778308168]:4.352809890904195E-4,6[&theta=7.712154635353508E-4]:0.0011406374037850938)[&theta=0.8250100386494227]:0.028770690367429075,12[&theta=0.004813785226365945]:0.02991132777121417)[&theta=0.03325453291481032]:0.004911236196329674,((4[&theta=3.1831470061335644E-4]:4.5835579916159034E-4,8[&theta=2.733675977597671E-4]:4.5835579916159034E-4)[&theta=0.10649610146657566]:0.010437041217673871,(5[&theta=4.1300032446019223E-4]:5.30250991968271E-4,9[&theta=3.4876968541060275E-4]:5.30250991968271E-4)[&theta=0.05863452165786765]:0.01036514602486719)[&theta=0.2005417530932998]:0.023927166950708383)[&theta=0.22390625947950232]:0.005262582490744967)[&theta=0.02670536715411373]:0.046780101509440244,11[&theta=3.9975185755797174E-5]:0.08686524796772906)[&theta=0.022304180178049145]:0.0;
tree STATE_7565000 = (((1[&theta=0.005378647347878678]:0.03740905134707201,2[&theta=0.0035027024118099853]:0.03740905134707201)[&theta=0.016680413659321283]:0.0022282221116292147,(((((3[&theta=2.4851483345028613E-4]:3.3157864202231125E-4,7[&theta=2.310564746798265E-4]:3.3157864202231125E-4)[&theta=0.10014258805486669]:3.658967962723797E-4,(10[&theta=2.4208107257921675E-4]:3.6802475703431165E-4,13[&theta=2.3767357414773387E-4]:3.6802475703431165E-4)[&theta=0.011527117199447462]:3.294506812603793E-4)[&theta=0.03264942252411747]:4.304175765929688E-4,6[&theta=7.712154635353508E-4]:0.0011278930148876597)[&theta=0.7608250677839059]:0.028449234253791707,12[&theta=0.00493445405008783]:0.029577127268679365)[&theta=0.031070047665520937]:0.004856362751144136,((4[&theta=3.1831470061335644E-4]:4.532345708566749E-4,8[&theta=2.733675977597671E-4]:4.532345708566749E-4)[&theta=0.1151927487329941]:0.010320427724397925,(5[&theta=4.1848233896946857E-4]:5.243264757000258E-4,9[&theta=3.5313631865886746E-4]:5.243264757000258E-4)[&theta=0.05719844074671426]:0.010249335819554574)[&theta=0.22146498675210732]:0.0236598277245689)[&theta=0.18780297495942033]:0.005203783438877722)[&theta=0.02670536715411373]:0.04625742550011478,11[&theta=7.469291929351911E-5]:0.085894698958816)[&theta=0.01892823059681021]:0.0;
tree STATE_7565500 = (((1[&theta=0.00555633890064552]:0.03823492391019582,2[&theta=0.00323152480322329]:0.03823492391019582)[&theta=0.017020355699162038]:0.0022774141504614057,(((((3[&theta=2.4851483345028613E-4]:3.3889884109454765E-4,7[&theta=2.3110588973784872E-4]:3.3889884109454765E-4)[&theta=0.1863626276171404]:3.739746307561433E-4,(10[&theta=2.4208107257921675E-4]:3.7614957010602125E-4,13[&theta=2.4403511481365173E-4]:3.7614957010602125E-4)[&theta=0.010499475787000558]:3.367239017446697E-4)[&theta=0.04196961564479911]:4.399198241612487E-4,6[&theta=7.712154635353508E-4]:0.0011527932960119396)[&theta=0.7670021867392721]:0.029077302626713108,12[&theta=0.005184210994843466]:0.030230095922725048)[&theta=0.031107095471130393]:0.004963575754637219,((4[&theta=3.1831470061335644E-4]:4.632405448990779E-4,8[&theta=2.6881662938065427E-4]:4.632405448990779E-4)[&theta=0.11575831434407657]:0.010548269858597078,(5[&theta=4.158770330454473E-4]:5.35901932302294E-4,9[&theta=3.5874713586499956E-4]:5.35901932302294E-4)[&theta=0.05886558710850038]:0.01047560847119386)[&theta=0.21842443658384522]:0.02418216127386611)[&theta=0.2279226076024823]:0.005318666383294958)[&theta=0.02670228533340077]:0.047278641948691705,11[&theta=4.3361393624017536E-5]:0.08779098000934893)[&theta=0.016942438054263882]:0.0;
tree STATE_7566000 = (((1[&theta=0.0053488709867735304]:0.03823492391019582,2[&theta=0.003497957500452205]:0.03823492391019582)[&theta=0.017882597508240346]:0.0022774141504614057,(((((3[&theta=2.4041010208413188E-4]:3.3889884109454765E-4,7[&theta=2.3123775233044297E-4]:3.3889884109454765E-4)[&theta=0.12468660652254124]:3.739746307561433E-4,(10[&theta=2.4208107257921675E-4]:3.7614957010602125E-4,13[&theta=2.4403511481365173E-4]:3.7614957010602125E-4)[&theta=0.009600214552294258]:3.367239017446697E-4)[&theta=0.0426495406217965]:4.399198241612487E-4,6[&theta=7.739459021910582E-4]:0.0011527932960119396)[&theta=0.8109091941838911]:0.029077302626713108,12[&theta=0.005043527464139755]:0.030230095922725048)[&theta=0.034179584885735324]:0.0049926229518809095,((4[&theta=3.1831470061335644E-4]:4.632405448990779E-4,8[&theta=2.6955928759682027E-4]:4.632405448990779E-4)[&theta=0.12515187854654747]:0.010548269858597078,(5[&theta=4.1632973056722223E-4]:5.35901932302294E-4,9[&theta=3.571258638627023E-4]:5.35901932302294E-4)[&theta=0.0544027991801485]:0.01047560847119386)[&theta=0.2132023050096871]:0.024211208471109802)[&theta=0.20432678866032017]:0.005289619186051267)[&theta=0.02670228533340077]:0.047278641948691705,11[&theta=3.0903811534877085E-5]:0.08779098000934893)[&theta=0.019954742290391108]:0.0;
tree STATE_7566500 = (((1[&theta=0.005061836642724243]:0.03823492391019582,2[&theta=0.0030597101133051966]:0.03823492391019582)[&theta=0.016183694139816913]:0.0022774141504614057,(((((3[&theta=2.4041010208413188E-4]:3.3889884109454765E-4,7[&theta=2.316094921410831E-4]:3.3889884109454765E-4)[&theta=0.20874258915155727]:3.739746307561433E-4,(10[&theta=2.4208107257921675E-4]:3.660854639261659E-4,13[&theta=2.4403511481365173E-4]:3.660854639261659E-4)[&theta=0.009731299720529987]:3.46788007924525E-4)[&theta=0.036486686302368385]:4.399198241612487E-4,6[&theta=7.739459021910582E-4]:0.0011527932960119396)[&theta=0.8115666415703617]:0.029077302626713108,12[&theta=0.004881647700064653]:0.030230095922725048)[&theta=0.03201441245423392]:0.0049926229518809095,((4[&theta=3.1831470061335644E-4]:4.632405448990779E-4,8[&theta=2.6955928759682027E-4]:4.632405448990779E-4)[&theta=0.11456210571298554]:0.010548269858597078,(5[&theta=4.1632973056722223E-4]:5.35901932302294E-4,9[&theta=3.510119287375082E-4]:5.35901932302294E-4)[&theta=0.05861604256279831]:0.01047560847119386)[&theta=0.213713362656465]:0.024211208471109802)[&theta=0.1631473145302376]:0.005289619186051267)[&theta=0.02664534225529247]:0.047278641948691705,11[&theta=3.5413751932931706E-5]:0.08779098000934893)[&theta=0.017206647697175035]:0.0;
tree STATE_7567000 = (((1[&theta=0.005112990851061732]:0.03803610067307906,2[&theta=0.0032896151441998006]:0.03803610067307906)[&theta=0.017954248461002457]:0.002265571499624336,(((((3[&theta=2.383548756297026E-4]:3.371365526485238E-4,7[&theta=2.316094921410831E-4]:3.371365526485238E-4)[&theta=0.2590478159967597]:3.720299467060032E-4,(10[&theta=2.3685229007358816E-4]:3.641818038804405E-4,13[&theta=2.4403511481365173E-4]:3.641818038804405E-4)[&theta=0.011199584992739256]:3.449846954740865E-4)[&theta=0.03956553700141785]:4.376322222892792E-4,6[&theta=8.011521915917456E-4]:0.0011467987216438062)[&theta=0.6893802940583668]:0.028926099411337412,12[&theta=0.005110305304820077]:0.030072898132981217)[&theta=0.033719695539916564]:0.004966661099326218,((4[&theta=3.2186244082418105E-4]:4.6083167428338394E-4,8[&theta=2.6835284892538146E-4]:4.6083167428338394E-4)[&theta=0.124109190849211]:0.01049341840487918,(5[&theta=4.1632973056722223E-4]:5.331152193691723E-4,9[&theta=3.534229472803904E-4]:5.331152193691723E-4)[&theta=0.055302926021766285]:0.010421134859793391)[&theta=0.2003630263195258]:0.02408530915314487)[&theta=0.19360188593058053]:0.005262112940395962)[&theta=0.02664534225529247]:0.04703279099157195,11[&theta=1.7764040470988934E-5]:0.08733446316427534)[&theta=0.017496909361410642]:0.0;
tree STATE_7567500 = (((1[&theta=0.005574885386532652]:0.03803610067307906,2[&theta=0.0033444550395646624]:0.03803610067307906)[&theta=0.01881724073971578]:0.002265571499624336,(((((3[&theta=2.383548756297026E-4]:3.371365526485238E-4,7[&theta=2.316094921410831E-4]:3.371365526485238E-4)[&theta=0.11940935639588236]:4.6609061990681404E-4,(10[&theta=2.3685229007358816E-4]:3.641818038804405E-4,13[&theta=2.4403511481365173E-4]:3.641818038804405E-4)[&theta=0.012705512187593991]:4.3904536867489736E-4)[&theta=0.03370520713360803]:3.4357154908846836E-4,6[&theta=7.616759540049797E-4]:0.0011467987216438062)[&theta=0.7007365604822453]:0.028926099411337412,12[&theta=0.005232787424909123]:0.030072898132981217)[&theta=0.032380786011220616]:0.004966661099326218,((4[&theta=3.208976890727062E-4]:4.6083167428338394E-4,8[&theta=2.6835284892538146E-4]:4.6083167428338394E-4)[&theta=0.11649213985904774]:0.01049341840487918,(5[&theta=4.1632973056722223E-4]:5.331152193691723E-4,9[&theta=3.4448991228486046E-4]:5.331152193691723E-4)[&theta=0.055302926021766285]:0.010421134859793391)[&theta=0.20700927481732986]:0.02408530915314487)[&theta=0.21697765531059143]:0.005262112940395962)[&theta=0.026665907505112104]:0.04703279099157195,11[&theta=3.871914002912501E-5]:0.08733446316427534)[&theta=0.01865059141193813]:0.0;
tree STATE_7568000 = (((1[&theta=0.005618480842067754]:0.03795844382920991,2[&theta=0.0033444550395646624]:0.03795844382920991)[&theta=0.01823683657052086]:0.002260945969427823,(((((3[&theta=2.383548756297026E-4]:3.36448233915312E-4,7[&theta=2.316094921410831E-4]:3.36448233915312E-4)[&theta=0.31453749647798007]:4.6513902061407684E-4,(10[&theta=2.3685229007358816E-4]:3.6343826789795355E-4,13[&theta=2.4403511481365173E-4]:3.6343826789795355E-4)[&theta=0.011634654423715444]:4.381489866314353E-4)[&theta=0.03296444084821743]:3.428700922705163E-4,6[&theta=7.930120352282222E-4]:0.0011444573467999052)[&theta=0.7478647430731522]:0.028867042106672115,12[&theta=0.005180989884928415]:0.03001149945347202)[&theta=0.032380786011220616]:0.004956520858378374,((4[&theta=3.2231773265146247E-4]:4.5989081197766616E-4,8[&theta=2.8136518800014204E-4]:4.5989081197766616E-4)[&theta=0.11649213985904774]:0.010471994396100642,(5[&theta=4.1135957492845036E-4]:5.320267785294907E-4,9[&theta=3.4330310377596443E-4]:5.320267785294907E-4)[&theta=0.055302926021766285]:0.010399858429548818)[&theta=0.20567459972355157]:0.02403613510377209)[&theta=0.25592274349109284]:0.005251369486787338)[&theta=0.026073380521587673]:0.046936765951093806,11[&theta=5.502910511484413E-5]:0.08715615574973154)[&theta=0.017312223643495987]:0.0;
tree STATE_7568500 = (((1[&theta=0.0054255818432695675]:0.03815728852430261,2[&theta=0.0034773421913683105]:0.03815728852430261)[&theta=0.01720713535438102]:0.002272789898381679,(((((3[&theta=2.383548756297026E-4]:3.38210712556122E-4,7[&theta=2.355006092690917E-4]:3.38210712556122E-4)[&theta=0.13514417113164953]:4.675756438630666E-4,(10[&theta=2.3685229007358816E-4]:3.653421333959795E-4,13[&theta=2.427765878454414E-4]:3.653421333959795E-4)[&theta=0.013112604015448809]:4.404442230232091E-4)[&theta=0.03308472696278274]:3.4466621171262766E-4,6[&theta=7.755544444939103E-4]:0.0011504525681318163)[&theta=0.7478647430731522]:0.02901826164063816,12[&theta=0.005194622916157798]:0.030168714208769976)[&theta=0.029786863607942585]:0.004982485512863139,((4[&theta=3.2231773265146247E-4]:4.6229994257045577E-4,8[&theta=2.8136518800014204E-4]:4.6229994257045577E-4)[&theta=0.1211602701210433]:0.010526851769655635,(5[&theta=4.1135957492845036E-4]:5.348137922182984E-4,9[&theta=3.4330310377596443E-4]:5.348137922182984E-4)[&theta=0.055302926021766285]:0.010454337920007791)[&theta=0.2102356289442791]:0.024162048009407026)[&theta=0.2657746504169391]:0.005278878701051176)[&theta=0.02589289107377097]:0.04718264344165101,11[&theta=5.916600458739513E-5]:0.0876127218643353)[&theta=0.01895739919958302]:0.0;
tree STATE_7569000 = (((1[&theta=0.005536820290386201]:0.03754376764021573,2[&theta=0.0032599246220973393]:0.03754376764021573)[&theta=0.016151445118249928]:0.002236246314659504,(((((3[&theta=2.392103590481711E-4]:3.327727125461651E-4,7[&theta=2.3000307800287347E-4]:3.327727125461651E-4)[&theta=0.13757893193438175]:5.39939925824764E-4,(10[&theta=2.3985655060081458E-4]:3.594678944931673E-4,13[&theta=2.427765878454414E-4]:3.594678944931673E-4)[&theta=0.013755572980821671]:5.132447438777618E-4)[&theta=0.02574800776097723]:2.5924210918721875E-4,6[&theta=7.755544444939103E-4]:0.0011319547475581479)[&theta=0.7504448840666192]:0.02855168473685503,12[&theta=0.005194622916157798]:0.029683639484413177)[&theta=0.03186171381394903]:0.004902373454721085,((4[&theta=3.2231773265146247E-4]:4.5486674486568455E-4,8[&theta=2.907442100808471E-4]:4.5486674486568455E-4)[&theta=0.11299014594032501]:0.010357593322471756,(5[&theta=3.951426239366515E-4]:5.262146636294144E-4,9[&theta=3.536467130855208E-4]:5.262146636294144E-4)[&theta=0.0612459680802794]:0.010286245403708026)[&theta=0.2140181931077934]:0.023773552871796822)[&theta=0.29576234698061044]:0.005194001015740975)[&theta=0.02749590172375853]:0.04642400627854544,11[&theta=5.037592058498102E-5]:0.08620402023342068)[&theta=0.0254767685747951]:0.0;
tree STATE_7569500 = (((1[&theta=0.005536820290386201]:0.03754376764021573,2[&theta=0.003218876259749056]:0.03754376764021573)[&theta=0.0168101567619332]:0.002236246314659504,(((((3[&theta=2.392103590481711E-4]:3.327727125461651E-4,7[&theta=2.330467675922646E-4]:3.327727125461651E-4)[&theta=0.17068730578955796]:5.39939925824764E-4,(10[&theta=2.306484747427915E-4]:3.594678944931673E-4,13[&theta=2.427765878454414E-4]:3.594678944931673E-4)[&theta=0.013918579838316293]:5.132447438777618E-4)[&theta=0.02315003206810701]:2.5924210918721875E-4,6[&theta=7.755544444939103E-4]:0.0011319547475581479)[&theta=0.7767176418537259]:0.02855168473685503,12[&theta=0.005342143840319285]:0.029683639484413177)[&theta=0.030559321405364083]:0.004902373454721085,((4[&theta=3.08702345459234E-4]:4.5486674486568455E-4,8[&theta=2.6329553193839403E-4]:4.5486674486568455E-4)[&theta=0.11527385445180074]:0.010357593322471756,(5[&theta=3.951426239366515E-4]:5.262146636294144E-4,9[&theta=3.5424880246680436E-4]:5.262146636294144E-4)[&theta=0.054712496439015414]:0.010286245403708026)[&theta=0.2150955752518866]:0.023773552871796822)[&theta=0.22697337593360073]:0.005194001015740975)[&theta=0.027214225650975966]:0.04642400627854544,11[&theta=5.179942485768708E-5]:0.08620402023342068)[&theta=0.02077110524500639]:0.0;
tree STATE_7570000 = (((1[&theta=0.0052989385149009825]:0.0369252230349726,2[&theta=0.0034593284140602846]:0.0369252230349726)[&theta=0.016490546254077375]:0.002199403499436939,(((((3[&theta=2.3577603775851738E-4]:3.272901843116501E-4,7[&theta=2.330467675922646E-4]:3.272901843116501E-4)[&theta=0.20110076763584744]:5.310442568691385E-4,(10[&theta=2.376166658348639E-4]:3.535455552908896E-4,13[&theta=2.4204225777578792E-4]:3.535455552908896E-4)[&theta=0.01192346295793761]:5.04788885889899E-4)[&theta=0.02542394306952391]:2.549710192522321E-4,6[&theta=7.738430532469187E-4]:0.0011133054604330207)[&theta=0.7335229193455862]:0.02808128734004004,12[&theta=0.004851159496748809]:0.02919459280047306)[&theta=0.03139240504908548]:0.004821605411343986,((4[&theta=3.069810075326314E-4]:4.473726815676848E-4,8[&theta=2.6329553193839403E-4]:4.473726815676848E-4)[&theta=0.11601547847510399]:0.010186948928592263,(5[&theta=4.110375183621807E-4]:5.175451224020403E-4,9[&theta=3.5424880246680436E-4]:5.175451224020403E-4)[&theta=0.054712496439015414]:0.010116776487757906)[&theta=0.2065910514302904]:0.023381876601657102)[&theta=0.16094132074342563]:0.005108428322592493)[&theta=0.027219208592993156]:0.04674041942332707,11[&theta=3.8132630973043196E-5]:0.08586504595773661)[&theta=0.02077110524500639]:0.0;
tree STATE_7570500 = (((1[&theta=0.005074499900007035]:0.0369252230349726,2[&theta=0.003010962436410932]:0.0369252230349726)[&theta=0.0181156804733561]:0.002199403499436939,(((((3[&theta=2.322167148425367E-4]:3.272901843116501E-4,7[&theta=2.319547296068465E-4]:3.272901843116501E-4)[&theta=0.19200820325293994]:5.310442568691385E-4,(10[&theta=2.3695394272381113E-4]:3.535455552908896E-4,13[&theta=2.4204225777578792E-4]:3.535455552908896E-4)[&theta=0.014927675088004617]:5.04788885889899E-4)[&theta=0.02434912944107466]:2.549710192522321E-4,6[&theta=7.738430532469187E-4]:0.0011133054604330207)[&theta=0.7264682817650364]:0.02808128734004004,12[&theta=0.004730195110293868]:0.02919459280047306)[&theta=0.031314539107171954]:0.004821605411343986,((4[&theta=3.069810075326314E-4]:4.473726815676848E-4,8[&theta=2.7005421501104243E-4]:4.473726815676848E-4)[&theta=0.11218031813528291]:0.010186948928592263,(5[&theta=3.9441536708596374E-4]:5.175451224020403E-4,9[&theta=3.319631237232274E-4]:5.175451224020403E-4)[&theta=0.05441703996239487]:0.010116776487757906)[&theta=0.2107456197552445]:0.023381876601657102)[&theta=0.16923611180605963]:0.005108428322592493)[&theta=0.026823185633967433]:0.04674041942332707,11[&theta=1.894952027682813E-5]:0.08586504595773661)[&theta=0.014925900697785459]:0.0;
tree STATE_7571000 = (((1[&theta=0.005583621921761083]:0.0369252230349726,2[&theta=0.00331089082678613]:0.0369252230349726)[&theta=0.016356951479333644]:0.002199403499436939,(((((3[&theta=2.348650067567805E-4]:3.272901843116501E-4,7[&theta=2.2752020052373595E-4]:3.272901843116501E-4)[&theta=0.18884172800571702]:5.310442568691385E-4,(10[&theta=2.3691719183713462E-4]:3.535455552908896E-4,13[&theta=2.2953033945350465E-4]:3.535455552908896E-4)[&theta=0.011495096901316944]:5.04788885889899E-4)[&theta=0.022935230586646486]:2.549710192522321E-4,6[&theta=7.738430532469187E-4]:0.0011133054604330207)[&theta=0.740093610272004]:0.02808128734004004,12[&theta=0.004788054333825325]:0.02919459280047306)[&theta=0.032266138885750056]:0.00459807783854118,((4[&theta=3.069810075326314E-4]:4.473726815676848E-4,8[&theta=2.6167756182142557E-4]:4.473726815676848E-4)[&theta=0.11774545970518754]:0.010186948928592263,(5[&theta=3.9441536708596374E-4]:5.175451224020403E-4,9[&theta=3.319631237232274E-4]:5.175451224020403E-4)[&theta=0.05534788962548062]:0.010116776487757906)[&theta=0.23062072299716635]:0.023158349028854296)[&theta=0.22923557976113276]:0.005331955895395299)[&theta=0.027965551149788676]:0.04674041942332707,11[&theta=4.2768411169863756E-5]:0.08586504595773661)[&theta=0.019491438777149976]:0.0;
tree STATE_7571500 = (((1[&theta=0.0050107366249781335]:0.0369252230349726,2[&theta=0.003628194459367055]:0.0369252230349726)[&theta=0.017046722520334224]:0.002199403499436939,(((((3[&theta=2.3195727225318514E-4]:3.272901843116501E-4,7[&theta=2.2752020052373595E-4]:3.272901843116501E-4)[&theta=0.29609146911183115]:5.310442568691385E-4,(10[&theta=2.3691719183713462E-4]:3.535455552908896E-4,13[&theta=2.2953033945350465E-4]:3.535455552908896E-4)[&theta=0.01391590187211146]:5.04788885889899E-4)[&theta=0.022328330282198362]:2.549710192522321E-4,6[&theta=7.738430532469187E-4]:0.0011133054604330207)[&theta=0.7069846556006956]:0.02808128734004004,12[&theta=0.004941535979747549]:0.02919459280047306)[&theta=0.030927481727718156]:0.00459807783854118,((4[&theta=3.069810075326314E-4]:4.473726815676848E-4,8[&theta=2.646364317762986E-4]:4.473726815676848E-4)[&theta=0.10569533244219302]:0.010186948928592263,(5[&theta=3.8950063708239317E-4]:5.175451224020403E-4,9[&theta=3.3104985125402466E-4]:5.175451224020403E-4)[&theta=0.054625582817851896]:0.010116776487757906)[&theta=0.21199305343195152]:0.023158349028854296)[&theta=0.34980928220406715]:0.005331955895395299)[&theta=0.027573062249623838]:0.04674041942332707,11[&theta=6.664018455474082E-5]:0.08586504595773661)[&theta=0.016993288428123535]:0.0;
tree STATE_7572000 = (((1[&theta=0.005629456696715059]:0.0369252230349726,2[&theta=0.0032474257555911274]:0.0369252230349726)[&theta=0.013459024511772605]:0.002199403499436939,(((((3[&theta=2.3195727225318514E-4]:3.272901843116501E-4,7[&theta=2.2752020052373595E-4]:3.272901843116501E-4)[&theta=0.09643922424848338]:5.70100972280291E-4,(10[&theta=2.2620043273168476E-4]:3.535455552908896E-4,13[&theta=2.2953033945350465E-4]:3.535455552908896E-4)[&theta=0.017349762038226257]:5.438456013010515E-4)[&theta=0.023931668804887438]:2.1591430384107957E-4,6[&theta=7.58305607244686E-4]:0.0011133054604330207)[&theta=0.7155348728415175]:0.02808128734004004,12[&theta=0.004795652676032167]:0.02919459280047306)[&theta=0.0321892124574336]:0.00459807783854118,((4[&theta=3.069810075326314E-4]:4.473726815676848E-4,8[&theta=2.7340542591257534E-4]:4.473726815676848E-4)[&theta=0.10192566792259262]:0.010186948928592263,(5[&theta=3.8950063708239317E-4]:5.175451224020403E-4,9[&theta=3.3104985125402466E-4]:5.175451224020403E-4)[&theta=0.05499263042957839]:0.010116776487757906)[&theta=0.21199305343195152]:0.023158349028854296)[&theta=0.2646562807370387]:0.005331955895395299)[&theta=0.027573062249623838]:0.04674041942332707,11[&theta=7.663540331583392E-5]:0.08586504595773661)[&theta=0.021738096846167544]:0.0;
tree STATE_7572500 = (((1[&theta=0.005691009336360132]:0.03638047684091024,2[&theta=0.003156818353398689]:0.03638047684091024)[&theta=0.01845751151514539]:0.002166956391821878,(((((3[&theta=2.3195727225318514E-4]:3.2246177522962834E-4,7[&theta=2.2752020052373595E-4]:3.2246177522962834E-4)[&theta=0.17239222543387717]:5.616904520625309E-4,(10[&theta=2.2620043273168476E-4]:3.4832980898409085E-4,13[&theta=2.2953033945350465E-4]:3.4832980898409085E-4)[&theta=0.013540489812196676]:5.358224183080683E-4)[&theta=0.019831151102348406]:2.127289880706195E-4,6[&theta=7.58305607244686E-4]:0.0010968812153627787)[&theta=0.795705409831209]:0.027667012945857772,12[&theta=0.004795652676032167]:0.02876389416122055)[&theta=0.029221636189803637]:0.0045302438433294095,((4[&theta=3.069810075326314E-4]:4.407727331968746E-4,8[&theta=2.7340542591257534E-4]:4.407727331968746E-4)[&theta=0.11834807563533226]:0.010036664077158801,(5[&theta=3.9306929724617804E-4]:5.099099420967778E-4,9[&theta=3.5278339049150454E-4]:5.099099420967778E-4)[&theta=0.05499263042957839]:0.009967526868258896)[&theta=0.19931572262669633]:0.022816701194194284)[&theta=0.2844750859874618]:0.005253295228182159)[&theta=0.02775375686933236]:0.046050872726056735,11[&theta=3.153895156921727E-5]:0.08459830595878885)[&theta=0.018493136020875142]:0.0;
tree STATE_7573000 = (((1[&theta=0.00541618010019022]:0.0365074570042835,2[&theta=0.003084326051345499]:0.0365074570042835)[&theta=0.01803069562798532]:0.002174519802215308,(((((3[&theta=2.3309144977124005E-4]:3.235872758402813E-4,7[&theta=2.2752020052373595E-4]:3.235872758402813E-4)[&theta=0.19669494552673644]:5.636509416317027E-4,(10[&theta=2.2620043273168476E-4]:3.4954559777778906E-4,13[&theta=2.2953033945350465E-4]:3.4954559777778906E-4)[&theta=0.011768180692549535]:5.376926196941948E-4)[&theta=0.02372623052074237]:2.134714841565713E-4,6[&theta=7.58305607244686E-4]:0.0011007097016285552)[&theta=0.747527703422717]:0.027763580174464418,12[&theta=0.005043638223558121]:0.028864289876092974)[&theta=0.030095121634245162]:0.004546055925888474,((4[&theta=3.069810075326314E-4]:4.423111790483836E-4,8[&theta=2.7052011461904196E-4]:4.423111790483836E-4)[&theta=0.10925221576975534]:0.01007169542789709,(5[&theta=3.9306929724617804E-4]:5.116897001806599E-4,9[&theta=3.5278339049150454E-4]:5.116897001806599E-4)[&theta=0.05499263042957839]:0.010002316906764813)[&theta=0.20239485985301864]:0.022896339195035975)[&theta=0.20807979756070422]:0.0052716310045173576)[&theta=0.026991536170093866]:0.04733480903679346,11[&theta=1.8950605570392507E-5]:0.08601678584329227)[&theta=0.0175959527875331]:0.0;
tree STATE_7573500 = (((1[&theta=0.00541618010019022]:0.03688551125879128,2[&theta=0.003461777701176293]:0.03688551125879128)[&theta=0.012658786121552572]:0.002197038118477178,(((((3[&theta=2.3309144977124005E-4]:3.2693819525166757E-4,7[&theta=2.20068644799888E-4]:3.2693819525166757E-4)[&theta=0.24009704686236544]:5.694878487741582E-4,(10[&theta=2.2620043273168476E-4]:3.5316532950462114E-4,13[&theta=2.2822512237892354E-4]:3.5316532950462114E-4)[&theta=0.014540136235218954]:5.432607145212046E-4)[&theta=0.020100720405002777]:2.15682095615814E-4,6[&theta=7.58305607244686E-4]:0.0011121081396416397)[&theta=0.7943995672975779]:0.0280510869050508,12[&theta=0.004768626016511601]:0.02916319504469244)[&theta=0.03304413108337988]:0.004593132767855605,((4[&theta=3.069810075326314E-4]:4.4689154801344125E-4,8[&theta=2.604676633559357E-4]:4.4689154801344125E-4)[&theta=0.11355635211304568]:0.010175993223993278,(5[&theta=3.8599782477820446E-4]:5.169885208604574E-4,9[&theta=3.5278339049150454E-4]:5.169885208604574E-4)[&theta=0.05499263042957839]:0.010105896251146263)[&theta=0.20239485985301864]:0.023133443040541324)[&theta=0.39069294106527075]:0.005326221564720415)[&theta=0.027245973466247155]:0.04782498631593329,11[&theta=5.8377150976903804E-5]:0.08690753569320175)[&theta=0.01663725365169833]:0.0;
tree STATE_7574000 = (((1[&theta=0.00541618010019022]:0.036367192756375954,2[&theta=0.003460176677241776]:0.036367192756375954)[&theta=0.017140369505724038]:0.002166165142382888,(((((3[&theta=2.3129948859588288E-4]:3.223440304980253E-4,7[&theta=2.2438857970546585E-4]:3.223440304980253E-4)[&theta=0.13748102294543685]:5.614853546010567E-4,(10[&theta=2.2620043273168476E-4]:3.48202618715294E-4,13[&theta=2.3651253382110567E-4]:3.48202618715294E-4)[&theta=0.015212087075523819]:5.356267663837879E-4)[&theta=0.016614882828647978]:2.1265131152248685E-4,6[&theta=7.58305607244686E-4]:0.0010964806966215687)[&theta=0.8167627356565377]:0.027656910523605555,12[&theta=0.0051250857691379674]:0.028753391220227124)[&theta=0.02943203595865755]:0.004528589655495671,((4[&theta=3.027127325225675E-4]:4.4061178802087266E-4,8[&theta=2.6168536602748816E-4]:4.4061178802087266E-4)[&theta=0.10538572657560157]:0.010032999257298792,(5[&theta=3.8599782477820446E-4]:5.09723751937553E-4,9[&theta=3.5278339049150454E-4]:5.09723751937553E-4)[&theta=0.05514755052850691]:0.009963887293382113)[&theta=0.21320698571238392]:0.02280836983040313)[&theta=0.3221472415197077]:0.005251377023036047)[&theta=0.027078818646838258]:0.04715294533183551,11[&theta=3.557473046601834E-5]:0.08568630323059435)[&theta=0.019549050720166685]:0.0;
tree STATE_7574500 = (((1[&theta=0.005663459159290296]:0.03649586930742897,2[&theta=0.0030598587806199176]:0.03649586930742897)[&theta=0.013625692746349732]:0.0021738295959303627,(((((3[&theta=2.3222174088043484E-4]:3.2348456720029093E-4,7[&theta=2.2680693434833202E-4]:3.2348456720029093E-4)[&theta=0.1550631960987279]:5.634720352717602E-4,(10[&theta=2.2620043273168476E-4]:3.494346498028752E-4,13[&theta=2.3364297937932197E-4]:3.494346498028752E-4)[&theta=0.013455405053043856]:5.37521952669176E-4)[&theta=0.023958993984711737]:2.1340372696260408E-4,6[&theta=7.58305607244686E-4]:0.0011003603294346552)[&theta=0.7637563941297855]:0.027754767839203158,12[&theta=0.005116635314541855]:0.028855128168637813)[&theta=0.02943203595865755]:0.004544612979096897,((4[&theta=3.072458084394963E-4]:4.421707866935401E-4,8[&theta=2.6168536602748816E-4]:4.421707866935401E-4)[&theta=0.09819189997355096]:0.010068498608315386,(5[&theta=3.9438126039774825E-4]:5.115272866461161E-4,9[&theta=3.5278339049150454E-4]:5.115272866461161E-4)[&theta=0.05320535262062929]:0.00999914210836281)[&theta=0.21320698571238392]:0.02288907175272578)[&theta=0.26061065780396164]:0.005269957755624624)[&theta=0.027078818646838258]:0.04532152945281592,11[&theta=3.649402387542549E-5]:0.08399122835617526)[&theta=0.01844098788262074]:0.0;
tree STATE_7575000 = (((1[&theta=0.005486625414558763]:0.0368041263747803,2[&theta=0.0036567943707843044]:0.0368041263747803)[&theta=0.01789723019252717]:0.0021921905323562946,(((((3[&theta=2.3337985276142937E-4]:3.2621683268432687E-4,7[&theta=2.2680693434833202E-4]:3.2621683268432687E-4)[&theta=0.14878716603061226]:5.682313201010709E-4,(10[&theta=2.2620043273168476E-4]:3.5238609889624547E-4,13[&theta=2.2831419271875772E-4]:3.5238609889624547E-4)[&theta=0.01710610213261176]:5.420620538891523E-4)[&theta=0.02549149368656349]:2.1520621059386647E-4,6[&theta=7.58305607244686E-4]:0.0011096543633792642)[&theta=0.7133614752575707]:0.027989194460667083,12[&theta=0.005226507919384647]:0.02909884882404635)[&theta=0.02943203595865755]:0.00458299839354976,((4[&theta=3.123031301817665E-4]:4.4590551811825047E-4,8[&theta=2.6848121420015744E-4]:4.4590551811825047E-4)[&theta=0.11588256823256715]:0.010153540721642946,(5[&theta=3.9557100106031725E-4]:5.158478276893627E-4,9[&theta=3.5278339049150454E-4]:5.158478276893627E-4)[&theta=0.05205580359076656]:0.010083598412071834)[&theta=0.20601410489373503]:0.023082400977834913)[&theta=0.2901465614763995]:0.0053144696895404825)[&theta=0.027078818646838258]:0.0457043311786583,11[&theta=5.2943743703925074E-5]:0.08470064808579489)[&theta=0.021435894245493536]:0.0;
tree STATE_7575500 = (((1[&theta=0.0058074059055859386]:0.0368041263747803,2[&theta=0.003303861638468689]:0.0368041263747803)[&theta=0.017470636995788758]:0.0021921905323562946,(((((3[&theta=2.367934409130464E-4]:3.2621683268432687E-4,7[&theta=2.2680693434833202E-4]:3.2621683268432687E-4)[&theta=0.118818096914294]:5.621994013035399E-4,(10[&theta=2.2620043273168476E-4]:3.5238609889624547E-4,13[&theta=2.414659749078655E-4]:3.5238609889624547E-4)[&theta=0.014448819510742509]:5.360301350916213E-4)[&theta=0.06568691631299736]:2.2123812939139746E-4,6[&theta=7.58305607244686E-4]:0.0011096543633792642)[&theta=0.5907814583742503]:0.027989194460667083,12[&theta=0.005144885673639718]:0.02909884882404635)[&theta=0.032354759222633575]:0.004547842931600883,((4[&theta=3.143084997568596E-4]:4.4590551811825047E-4,8[&theta=2.713963957135086E-4]:4.4590551811825047E-4)[&theta=0.11040462268554618]:0.010153540721642946,(5[&theta=3.9557100106031725E-4]:5.158478276893627E-4,9[&theta=3.5278339049150454E-4]:5.158478276893627E-4)[&theta=0.05311744169060981]:0.010083598412071834)[&theta=0.19391239903553203]:0.023047245515886036)[&theta=0.22297689598953602]:0.0053496251514893595)[&theta=0.027078818646838258]:0.0457043311786583,11[&theta=5.457663164770394E-5]:0.08470064808579489)[&theta=0.0188792136864109]:0.0;
tree STATE_7576000 = (((1[&theta=0.005539733895360041]:0.037469322396028806,2[&theta=0.003357759724948621]:0.037469322396028806)[&theta=0.017594367133647815]:0.0022318120792745033,(((((3[&theta=2.367934409130464E-4]:3.321128601285376E-4,7[&theta=2.2680693434833202E-4]:3.321128601285376E-4)[&theta=0.07126803603046296]:5.394324237865024E-4,(10[&theta=2.4362920040668954E-4]:3.5875510840735535E-4,13[&theta=2.466341182512595E-4]:3.5875510840735535E-4)[&theta=0.012269530275185025]:5.127901755076846E-4)[&theta=0.03203027730324572]:2.5816491939816E-4,6[&theta=7.58305607244686E-4]:0.0011297102033132)[&theta=0.7658962067039993]:0.028495069823760738,12[&theta=0.005144885673639718]:0.029624780027073937)[&theta=0.028963043493399173]:0.0046300404274076876,((4[&theta=3.143084997568596E-4]:4.539647931431365E-4,8[&theta=2.6621124842240946E-4]:4.539647931431365E-4)[&theta=0.1273617488847093]:0.01033705533141371,(5[&theta=3.9557100106031725E-4]:5.25171236674932E-4,9[&theta=3.6376176433976535E-4]:5.25171236674932E-4)[&theta=0.05864709894124927]:0.010265848887881913)[&theta=0.19615182451794227]:0.02346380032992478)[&theta=0.2283725524477812]:0.005446314020821685)[&theta=0.027078818646838258]:0.04653038907619614,11[&theta=6.360314968958486E-5]:0.08623152355149945)[&theta=0.019117752377174172]:0.0;
tree STATE_7576500 = (((1[&theta=0.005400521836556906]:0.037469322396028806,2[&theta=0.0030827919936308895]:0.037469322396028806)[&theta=0.016471796167024457]:0.0022318120792745033,(((((3[&theta=2.367934409130464E-4]:3.321128601285376E-4,7[&theta=2.2680693434833202E-4]:3.321128601285376E-4)[&theta=0.08333002850615252]:5.394324237865024E-4,(10[&theta=2.3398885203280647E-4]:3.5875510840735535E-4,13[&theta=2.3674748510416275E-4]:3.5875510840735535E-4)[&theta=0.013980095888206857]:5.127901755076846E-4)[&theta=0.02097875295682885]:2.5816491939816E-4,6[&theta=7.655132024112727E-4]:0.0011297102033132)[&theta=0.7519969720711857]:0.028495069823760738,12[&theta=0.004885286774514628]:0.029624780027073937)[&theta=0.028963043493399173]:0.0046300404274076876,((4[&theta=3.151455848022216E-4]:4.539647931431365E-4,8[&theta=2.806850438779308E-4]:4.539647931431365E-4)[&theta=0.10589323565741188]:0.01033705533141371,(5[&theta=3.9557100106031725E-4]:5.25171236674932E-4,9[&theta=3.499868533281318E-4]:5.25171236674932E-4)[&theta=0.05457384755739627]:0.010265848887881913)[&theta=0.20737583577187074]:0.02346380032992478)[&theta=0.22231610590669637]:0.005446314020821685)[&theta=0.024991458551486535]:0.04653038907619614,11[&theta=6.238185663692819E-5]:0.08623152355149945)[&theta=0.01665749392015989]:0.0;
tree STATE_7577000 = (((1[&theta=0.005044496475973608]:0.0373424887806824,2[&theta=0.0033889492933345555]:0.0373424887806824)[&theta=0.016746314670144376]:0.002101538357291051,(((((3[&theta=2.367934409130464E-4]:3.2996207390317746E-4,7[&theta=2.2680693434833202E-4]:3.2996207390317746E-4)[&theta=0.1765467830100685]:5.359390214950536E-4,(10[&theta=2.3398885203280647E-4]:3.564317851095418E-4,13[&theta=2.3997622300556937E-4]:3.564317851095418E-4)[&theta=0.013722996016121454]:5.094693102886893E-4)[&theta=0.025852601341670677]:2.5649302523453777E-4,6[&theta=7.596210053062507E-4]:0.0011223941206327688)[&theta=0.7514426557914177]:0.028310533748753284,12[&theta=0.004994749599653346]:0.029432927869386054)[&theta=0.029773585638828138]:0.004600055960168825,((4[&theta=3.151455848022216E-4]:4.5102488523498494E-4,8[&theta=2.806850438779308E-4]:4.5102488523498494E-4)[&theta=0.11213258618145962]:0.010270111834528388,(5[&theta=3.9941143256532624E-4]:5.217701908335917E-4,9[&theta=3.3745689870931495E-4]:5.217701908335917E-4)[&theta=0.05872747740041712]:0.010199366528929782)[&theta=0.20737583577187074]:0.023311847109791506)[&theta=0.23899858695869247]:0.005411043308418573)[&theta=0.025113633141308874]:0.04622905500606408,11[&theta=3.507762847941933E-5]:0.08567308214403753)[&theta=0.018905435864680353]:0.0;
tree STATE_7577500 = (((1[&theta=0.005017741560372946]:0.03730608149827076,2[&theta=0.003225992368685126]:0.03730608149827076)[&theta=0.015839335952137948]:0.002099489449921166,(((((3[&theta=2.3890172741999435E-4]:3.2964037540899634E-4,7[&theta=2.2680693434833202E-4]:3.2964037540899634E-4)[&theta=0.15141292330722012]:5.52805584740694E-4,(10[&theta=2.3398885203280647E-4]:3.5608427981236734E-4,13[&theta=2.3997622300556937E-4]:3.5608427981236734E-4)[&theta=0.011107343879799246]:5.263616803373231E-4)[&theta=0.03055694687251447]:2.3885387563326492E-4,6[&theta=7.743100727586503E-4]:0.0011212998357829553)[&theta=0.7510927279753148]:0.028282932224830536,12[&theta=0.00483685475077759]:0.029404232060613492)[&theta=0.029773585638828138]:0.004595571108143164,((4[&theta=3.2286959439779275E-4]:4.5058515583002037E-4,8[&theta=2.734809334575006E-4]:4.5058515583002037E-4)[&theta=0.10210698679888054]:0.010260098927671676,(5[&theta=3.9487374753074554E-4]:5.212614878705081E-4,9[&theta=3.4445204095278763E-4]:5.212614878705081E-4)[&theta=0.05825828028939311]:0.010189422595631189)[&theta=0.20737583577187074]:0.02328911908525496)[&theta=0.22594840493946036]:0.005405767779435272)[&theta=0.02651199932350634]:0.046183983712848625,11[&theta=4.517068045067176E-5]:0.08558955466104055)[&theta=0.01870984265332773]:0.0;
tree STATE_7578000 = (((1[&theta=0.005411466835894905]:0.03730608149827076,2[&theta=0.0033685994906696506]:0.03730608149827076)[&theta=0.015289097157322832]:0.002099489449921166,(((((3[&theta=2.3394170525945692E-4]:3.2964037540899634E-4,7[&theta=2.2593534044781664E-4]:3.2964037540899634E-4)[&theta=0.1738673873646466]:5.52805584740694E-4,(10[&theta=2.4021102785945592E-4]:3.5608427981236734E-4,13[&theta=2.30621796204129E-4]:3.5608427981236734E-4)[&theta=0.013661743074234982]:5.263616803373231E-4)[&theta=0.022577910979686398]:2.3885387563326492E-4,6[&theta=7.745836804381624E-4]:0.0011212998357829553)[&theta=0.758805325303337]:0.028282932224830536,12[&theta=0.004978205067907604]:0.029404232060613492)[&theta=0.027901234337924578]:0.004595571108143164,((4[&theta=3.2286959439779275E-4]:4.5058515583002037E-4,8[&theta=2.734809334575006E-4]:4.5058515583002037E-4)[&theta=0.10980106921038986]:0.010260098927671676,(5[&theta=3.9487374753074554E-4]:5.212614878705081E-4,9[&theta=3.4445204095278763E-4]:5.212614878705081E-4)[&theta=0.05833885042482146]:0.010189422595631189)[&theta=0.1909714853340788]:0.02328911908525496)[&theta=0.35003636360337514]:0.005405767779435272)[&theta=0.02651199932350634]:0.046183983712848625,11[&theta=5.937166790747342E-5]:0.08558955466104055)[&theta=0.01675084747288448]:0.0;
tree STATE_7578500 = (((1[&theta=0.0056220338588932]:0.037661600320468856,2[&theta=0.0035271262871792736]:0.037661600320468856)[&theta=0.015274800230835025]:0.0021194971265914644,(((((3[&theta=2.3394170525945692E-4]:3.3278177630953785E-4,7[&theta=2.2593534044781664E-4]:3.3278177630953785E-4)[&theta=0.2619292316482008]:5.580737014256546E-4,(10[&theta=2.4021102785945592E-4]:3.594776853558581E-4,13[&theta=2.30621796204129E-4]:3.594776853558581E-4)[&theta=0.013575676831065456]:5.313777923793344E-4)[&theta=0.02073772895153506]:2.4113010098667073E-4,6[&theta=7.745836804381624E-4]:0.0011319855787218632)[&theta=0.8261713674753942]:0.028552462401923683,12[&theta=0.004771167717734533]:0.029684447980645547)[&theta=0.030167288413232726]:0.0044564560573078435,((4[&theta=3.197362994313602E-4]:4.548791341163236E-4,8[&theta=2.7152077826020485E-4]:4.548791341163236E-4)[&theta=0.11317755857988053]:0.010357875433268245,(5[&theta=4.021227720448246E-4]:5.262289961903926E-4,9[&theta=3.5286600691707376E-4]:5.262289961903926E-4)[&theta=0.05888292272012066]:0.010286525571194177)[&theta=0.200919700629569]:0.02332814947056882)[&theta=0.34505756258683995]:0.005640193409106931)[&theta=0.027689600482670794]:0.046624107007351395,11[&theta=4.879781753455492E-5]:0.08640520445441172)[&theta=0.021171794761637153]:0.0;
tree STATE_7579000 = (((1[&theta=0.005788237164909769]:0.03788492281167156,2[&theta=0.003168311925013487]:0.03788492281167156)[&theta=0.015488545478917256]:0.002132065136829467,(((((3[&theta=2.3829233012598314E-4]:3.347550768246494E-4,7[&theta=2.281743833108073E-4]:3.347550768246494E-4)[&theta=0.12140074518710554]:5.613829184588288E-4,(10[&theta=2.272150325978748E-4]:3.616092849571055E-4,13[&theta=2.4667968856782735E-4]:3.616092849571055E-4)[&theta=0.018912624431942474]:5.345287103263726E-4)[&theta=0.01976081363271167]:2.4255993334637083E-4,6[&theta=7.745836804381624E-4]:0.001138697928629849)[&theta=0.7909762195546833]:0.02872177031712939,12[&theta=0.0055355881766108355]:0.029860468245759237)[&theta=0.030167288413232726]:0.004482881563929567,((4[&theta=3.197362994313602E-4]:4.5757643695429605E-4,8[&theta=2.765065890146113E-4]:4.5757643695429605E-4)[&theta=0.12694330731780865]:0.010419294664677472,(5[&theta=4.0375826686509794E-4]:5.293493832523429E-4,9[&theta=3.5286600691707376E-4]:5.293493832523429E-4)[&theta=0.05888292272012066]:0.010347521718379426)[&theta=0.19606053323421174]:0.023466478708057036)[&theta=0.3519778060607599]:0.00567363813881222)[&theta=0.027689600482670794]:0.04690057459339086,11[&theta=7.596024416012426E-5]:0.08691756254189188)[&theta=0.020823570565749235]:0.0;
tree STATE_7579500 = (((1[&theta=0.0047168115572833146]:0.03787364002694685,2[&theta=0.0031177399505618614]:0.03787364002694685)[&theta=0.015137888652270417]:0.0021314301709862565,(((((3[&theta=2.4308407246925357E-4]:3.346553809776737E-4,7[&theta=2.2850934943754065E-4]:3.346553809776737E-4)[&theta=0.2597292654728235]:5.612157289241267E-4,(10[&theta=2.333069200442565E-4]:3.6150159146286476E-4,13[&theta=2.485818404410401E-4]:3.6150159146286476E-4)[&theta=0.013169613648071564]:5.343695184389357E-4)[&theta=0.021215484473673683]:2.42487694806401E-4,6[&theta=7.745836804381624E-4]:0.0011383588047082015)[&theta=0.9139393203523831]:0.02871321647757132,12[&theta=0.004908002665612194]:0.02985157528227952)[&theta=0.02925567089872453]:0.004481546484328535,((4[&theta=3.197362994313602E-4]:4.574401627837264E-4,8[&theta=2.765065890146113E-4]:4.574401627837264E-4)[&theta=0.11629726596781394]:0.010416191618664439,(5[&theta=3.9873987471898627E-4]:5.291917338580156E-4,9[&theta=3.486773338547777E-4]:5.291917338580156E-4)[&theta=0.056338569171543444]:0.010344440047590149)[&theta=0.20415507253591053]:0.02345948998515989)[&theta=0.3346287490128139]:0.005671948431325048)[&theta=0.027495312972031165]:0.04688660679176082,11[&theta=5.4831731625164095E-5]:0.08689167698969393)[&theta=0.021180282633220297]:0.0;
tree STATE_7580000 = (((1[&theta=0.005193529797278871]:0.03777068586974908,2[&theta=0.003297712160818787]:0.03777068586974908)[&theta=0.018115369205835192]:0.002125636178205957,(((((3[&theta=2.4308407246925357E-4]:3.337456674493268E-4,7[&theta=2.2850934943754065E-4]:3.337456674493268E-4)[&theta=0.21378303964694786]:5.596901429932152E-4,(10[&theta=2.3669786410390381E-4]:3.6051890029169053E-4,13[&theta=2.400744589241894E-4]:3.6051890029169053E-4)[&theta=0.017718342714925006]:5.329169101508514E-4)[&theta=0.017424152409065283]:2.418285261542234E-4,6[&theta=7.745836804381624E-4]:0.0011352643365967654)[&theta=0.8721608382456908]:0.028635163641858082,12[&theta=0.005096396368330138]:0.029770427978454847)[&theta=0.031073920571899706]:0.004469364031284458,((4[&theta=3.197362994313602E-4]:4.5619667611610475E-4,8[&theta=2.765065890146113E-4]:4.5619667611610475E-4)[&theta=0.11629726596781394]:0.01038787666851581,(5[&theta=4.0231912217280117E-4]:5.277532006481996E-4,9[&theta=3.469376667687602E-4]:5.277532006481996E-4)[&theta=0.057867530870479265]:0.010316320143983714)[&theta=0.20415507253591053]:0.02339571866510739)[&theta=0.1640808848366134]:0.005656530038215729)[&theta=0.027495312972031165]:0.04675915215358307,11[&theta=1.5730444920434693E-5]:0.0866554742015381)[&theta=0.017049060025893258]:0.0;
tree STATE_7580500 = (((1[&theta=0.005335376256410061]:0.03755952240547788,2[&theta=0.0034341646386511797]:0.03755952240547788)[&theta=0.016038539235573822]:0.0021137524464485274,(((((3[&theta=2.4308407246925357E-4]:3.3187980534750704E-4,7[&theta=2.2850934943754065E-4]:3.3187980534750704E-4)[&theta=0.14736073094979046]:5.565610997473379E-4,(10[&theta=2.3669786410390381E-4]:3.589408070929152E-4,13[&theta=2.400744589241894E-4]:3.589408070929152E-4)[&theta=0.013009066881093627]:5.295000980019297E-4)[&theta=0.026399632139046614]:2.4047654251488934E-4,6[&theta=7.745836804381624E-4]:0.0011289174476097343)[&theta=0.7467042113399851]:0.028475073873421276,12[&theta=0.004946848619634935]:0.02960399132103101)[&theta=0.02890870891286547]:0.004444377289047639,((4[&theta=3.197362994313602E-4]:4.5364623075617983E-4,8[&theta=2.7693766715653325E-4]:4.5364623075617983E-4)[&theta=0.1091525293541493]:0.010329801471488407,(5[&theta=4.0242193090898654E-4]:5.248027063279908E-4,9[&theta=3.469376667687602E-4]:5.248027063279908E-4)[&theta=0.05912706007414149]:0.010258644995916597)[&theta=0.2145507549704819]:0.023264920907834063)[&theta=0.25038880921726836]:0.005624906241847756)[&theta=0.02725460784003098]:0.04649773713482528,11[&theta=4.446189591799292E-5]:0.08617101198675169)[&theta=0.01814612248335375]:0.0;
tree STATE_7581000 = (((1[&theta=0.005335376256410061]:0.0375380629752608,2[&theta=0.0034915363269521003]:0.0375380629752608)[&theta=0.015042199006030717]:0.0021125447654074606,(((((3[&theta=2.4308407246925357E-4]:3.316901876136491E-4,7[&theta=2.2850934943754065E-4]:3.316901876136491E-4)[&theta=0.15705735141792665]:5.562431115697293E-4,(10[&theta=2.2841515103572574E-4]:3.5873572820190275E-4,13[&theta=2.400744589241894E-4]:3.5873572820190275E-4)[&theta=0.016813509913632688]:5.291975709814757E-4)[&theta=0.019243942981704492]:2.403391475414593E-4,6[&theta=7.798639195875036E-4]:0.0011282724467248377)[&theta=0.7785987744953085]:0.028458804793795714,12[&theta=0.004755440843678717]:0.02958707724052055)[&theta=0.02937261621062344]:0.004441838018093579,((4[&theta=3.197362994313602E-4]:4.5338704243298825E-4,8[&theta=2.7693766715653325E-4]:4.5338704243298825E-4)[&theta=0.12007811731318654]:0.010323899595222766,(5[&theta=4.1627083411948214E-4]:5.245028631368926E-4,9[&theta=3.5986384106847017E-4]:5.245028631368926E-4)[&theta=0.05834345627192573]:0.010252783774518862)[&theta=0.2145507549704819]:0.023251628620958375)[&theta=0.2428071080515411]:0.00562169248205413)[&theta=0.02675522857641548]:0.04647117090390986,11[&theta=6.637993294203578E-5]:0.08612177864457812)[&theta=0.018437573882879366]:0.0;
tree STATE_7581500 = (((1[&theta=0.0055061330880790075]:0.03780504430281951,2[&theta=0.0032553894902739777]:0.03780504430281951)[&theta=0.014254078474930279]:0.0021275697816521,(((((3[&theta=2.4308407246925357E-4]:3.340492620998753E-4,7[&theta=2.2850934943754065E-4]:3.340492620998753E-4)[&theta=0.17019735908826863]:5.543804765007659E-4,(10[&theta=2.303687826227051E-4]:3.6128715822697364E-4,13[&theta=2.3920906511741043E-4]:3.6128715822697364E-4)[&theta=0.01570471148403892]:5.271425803736675E-4)[&theta=0.015298068902884413]:2.4786730107863395E-4,6[&theta=7.798639195875036E-4]:0.0011362970396792751)[&theta=0.8807563280131281]:0.028661211867639376,12[&theta=0.005009163018774393]:0.02979750890731865)[&theta=0.02857166081222137]:0.004473429627166556,((4[&theta=3.197362994313602E-4]:4.566116593922184E-4,8[&theta=2.7693766715653325E-4]:4.566116593922184E-4)[&theta=0.11252722377252279]:0.010397326090919465,(5[&theta=4.1627083411948214E-4]:5.282332759395169E-4,9[&theta=3.607711976578496E-4]:5.282332759395169E-4)[&theta=0.05601156581195967]:0.010325704474372166)[&theta=0.18628261354252573]:0.023417000784173525)[&theta=0.29481888371966786]:0.005661675549986402)[&theta=0.02720982861399846]:0.04680168702322348,11[&theta=3.91752141360183E-5]:0.08673430110769509)[&theta=0.01939233915065179]:0.0;
tree STATE_7582000 = (((1[&theta=0.005383356912219114]:0.03793775078238526,2[&theta=0.0030492634251687903]:0.03793775078238526)[&theta=0.015050684447089504]:0.0021350381579219938,(((((3[&theta=2.4308407246925357E-4]:3.3522187021057403E-4,7[&theta=2.2850934943754065E-4]:3.3522187021057403E-4)[&theta=0.17328902579663497]:5.563265099662238E-4,(10[&theta=2.377430561947101E-4]:3.625553791156089E-4,13[&theta=2.419648881493158E-4]:3.625553791156089E-4)[&theta=0.015559818043666464]:5.289930010611889E-4)[&theta=0.026296499889390257]:2.4873738594514353E-4,6[&theta=7.798639195875036E-4]:0.0011402857661219413)[&theta=0.7980498011585463]:0.028761820889456047,12[&theta=0.004967422697631957]:0.02990210665557799)[&theta=0.028999967049535686]:0.00448913264004101,((4[&theta=3.197362994313602E-4]:4.582144964464815E-4,8[&theta=2.7693766715653325E-4]:4.582144964464815E-4)[&theta=0.10440656810923796]:0.010433823668633458,(5[&theta=4.1627083411948214E-4]:5.300875252793117E-4,9[&theta=3.362455577197603E-4]:5.300875252793117E-4)[&theta=0.05601156581195967]:0.010361950639800627)[&theta=0.23194486206252382]:0.02349920113053906)[&theta=0.24009203917868482]:0.005681549644688255)[&theta=0.02720982861399846]:0.04696597428269184,11[&theta=9.501231487485733E-5]:0.0870387632229991)[&theta=0.020686175661976895]:0.0;
tree STATE_7582500 = (((1[&theta=0.005383356912219114]:0.03793775078238526,2[&theta=0.0033792734586893763]:0.03793775078238526)[&theta=0.013772898315551136]:0.0021350381579219938,(((((3[&theta=2.3664965840271407E-4]:3.3522187021057403E-4,7[&theta=2.2850934943754065E-4]:3.3522187021057403E-4)[&theta=0.17107762651857156]:5.563265099662238E-4,(10[&theta=2.3226783435594702E-4]:3.625553791156089E-4,13[&theta=2.419648881493158E-4]:3.625553791156089E-4)[&theta=0.014375208434602825]:5.289930010611889E-4)[&theta=0.022032393598415696]:2.4873738594514353E-4,6[&theta=7.798639195875036E-4]:0.0011402857661219413)[&theta=0.7807051797318344]:0.028761820889456047,12[&theta=0.004645610698634191]:0.02990210665557799)[&theta=0.02809771654260546]:0.00448913264004101,((4[&theta=3.197362994313602E-4]:4.582144964464815E-4,8[&theta=2.8262759100804966E-4]:4.582144964464815E-4)[&theta=0.1133490404095788]:0.010433823668633458,(5[&theta=4.1627083411948214E-4]:5.300875252793117E-4,9[&theta=3.4691466048722826E-4]:5.300875252793117E-4)[&theta=0.05757687725460867]:0.010361950639800627)[&theta=0.22204041012156753]:0.02349920113053906)[&theta=0.3944638150358936]:0.005681549644688255)[&theta=0.027982932933824974]:0.04696597428269184,11[&theta=2.8685625078769094E-5]:0.0870387632229991)[&theta=0.020686175661976895]:0.0;
tree STATE_7583000 = (((1[&theta=0.005595929780061423]:0.03800994287025743,2[&theta=0.0035782385756368365]:0.03800994287025743)[&theta=0.01711842376756706]:0.0021391009412744175,(((((3[&theta=2.37129427525721E-4]:3.358597669285352E-4,7[&theta=2.282509617171703E-4]:3.358597669285352E-4)[&theta=0.28416916748519533]:5.573851486958489E-4,(10[&theta=2.3226783435594702E-4]:3.632452890140047E-4,13[&theta=2.419648881493158E-4]:3.632452890140047E-4)[&theta=0.016563295700279555]:5.299996266103794E-4)[&theta=0.020978661097092437]:2.492107105585672E-4,6[&theta=7.894560070500466E-4]:0.0011424556261829513)[&theta=0.6937466970360576]:0.02881655201763825,12[&theta=0.005281834560681403]:0.0299590076438212)[&theta=0.0294299257790474]:0.004497675050999385,((4[&theta=3.155748467671921E-4]:4.590864369413598E-4,8[&theta=2.845025488469251E-4]:4.590864369413598E-4)[&theta=0.11638254669270666]:0.010453678285725793,(5[&theta=4.1627083411948214E-4]:5.310962336085011E-4,9[&theta=3.4691466048722826E-4]:5.310962336085011E-4)[&theta=0.05685649511537906]:0.010381668489058651)[&theta=0.21245031191743838]:0.02354391797215343)[&theta=0.16358702365999314]:0.005692361116711259)[&theta=0.026275064133166843]:0.04705534625842827,11[&theta=5.5276628589066903E-5]:0.08720439006996011)[&theta=0.016981583893469536]:0.0;
tree STATE_7583500 = (((1[&theta=0.005151173314986563]:0.037727712259882286,2[&theta=0.0031670398572594075]:0.037727712259882286)[&theta=0.022627818561728585]:0.0021232177349678333,(((((3[&theta=2.37129427525721E-4]:3.333659482099897E-4,7[&theta=2.343880756177017E-4]:3.333659482099897E-4)[&theta=0.29151616757729587]:5.532464644766321E-4,(10[&theta=2.3226783435594702E-4]:3.6054812790581114E-4,13[&theta=2.419648881493158E-4]:3.6054812790581114E-4)[&theta=0.013853813719828767]:5.260642847808106E-4)[&theta=0.01634078011245644]:2.473602765499436E-4,6[&theta=7.882788532415703E-4]:0.0011339726892365654)[&theta=0.8081583538781972]:0.028602583975312963,12[&theta=0.005183300044950239]:0.029736556664549527)[&theta=0.028127992492420324]:0.004464279010935723,((4[&theta=3.1130049430243246E-4]:4.5567763820269364E-4,8[&theta=2.760356315322307E-4]:4.5567763820269364E-4)[&theta=0.12289364280472358]:0.010376057858530824,(5[&theta=4.1055621566288606E-4]:5.271527492762331E-4,9[&theta=3.702208685852947E-4]:5.271527492762331E-4)[&theta=0.05494699437955901]:0.010304582747457285)[&theta=0.19878236757203202]:0.023369100178751732)[&theta=0.1865692778986884]:0.005650094319364869)[&theta=0.02479092402288202]:0.04670595191334175,11[&theta=5.15813892523855E-5]:0.08655688190819187)[&theta=0.0172132859243818]:0.0;
tree STATE_7584000 = (((1[&theta=0.005151173314986563]:0.037064336703937516,2[&theta=0.003391335354838322]:0.037064336703937516)[&theta=0.01702485022191845]:0.0027865932909126034,(((((3[&theta=2.3845559755249318E-4]:3.333659482099897E-4,7[&theta=2.3159288251965065E-4]:3.333659482099897E-4)[&theta=0.1862495761115131]:5.532464644766321E-4,(10[&theta=2.3226783435594702E-4]:3.6054812790581114E-4,13[&theta=2.3711961139072786E-4]:3.6054812790581114E-4)[&theta=0.013786190884771366]:5.260642847808106E-4)[&theta=0.020618485939467017]:2.473602765499436E-4,6[&theta=7.660164354493199E-4]:0.0011339726892365654)[&theta=0.8384642538003647]:0.028602583975312963,12[&theta=0.004676534350627401]:0.029736556664549527)[&theta=0.031832300396791614]:0.004391657496192313,((4[&theta=3.1130049430243246E-4]:4.5567763820269364E-4,8[&theta=2.6581753580784867E-4]:4.5567763820269364E-4)[&theta=0.11466453165492693]:0.010376057858530824,(5[&theta=4.1055621566288606E-4]:5.271527492762331E-4,9[&theta=3.4543475232738934E-4]:5.271527492762331E-4)[&theta=0.055139714555570055]:0.010304582747457285)[&theta=0.19878236757203202]:0.023296478664008323)[&theta=0.317158313963011]:0.005722715834108279)[&theta=0.02549002255250505]:0.04670595191334175,11[&theta=3.0146696940709295E-5]:0.08655688190819187)[&theta=0.018899856233617097]:0.0;
tree STATE_7584500 = (((1[&theta=0.00533147986807846]:0.037064336703937516,2[&theta=0.003391335354838322]:0.037064336703937516)[&theta=0.020531989212552323]:0.0027865932909126034,(((((3[&theta=2.4163814933620062E-4]:3.333659482099897E-4,7[&theta=2.3159288251965065E-4]:3.333659482099897E-4)[&theta=0.14758205057549248]:5.532464644766321E-4,(10[&theta=2.3226783435594702E-4]:3.6054812790581114E-4,13[&theta=2.4100514880061064E-4]:3.6054812790581114E-4)[&theta=0.01444053077194241]:5.260642847808106E-4)[&theta=0.0289872277052014]:2.473602765499436E-4,6[&theta=7.527524217064264E-4]:0.0011339726892365654)[&theta=0.6433464821197127]:0.028602583975312963,12[&theta=0.004807011652099787]:0.029736556664549527)[&theta=0.031832300396791614]:0.004391657496192313,((4[&theta=3.1130049430243246E-4]:4.5567763820269364E-4,8[&theta=2.619599590840255E-4]:4.5567763820269364E-4)[&theta=0.12097537481186084]:0.010376057858530824,(5[&theta=4.037221128760235E-4]:5.271527492762331E-4,9[&theta=3.566679660666483E-4]:5.271527492762331E-4)[&theta=0.055139714555570055]:0.010304582747457285)[&theta=0.20084379321644022]:0.023296478664008323)[&theta=0.1771738032169065]:0.005722715834108279)[&theta=0.02549002255250505]:0.04670595191334175,11[&theta=1.721794566336296E-5]:0.08655688190819187)[&theta=0.01703694261876605]:0.0;
tree STATE_7585000 = (((1[&theta=0.0054584574592566526]:0.037064336703937516,2[&theta=0.003485844967965432]:0.037064336703937516)[&theta=0.019219819866238774]:0.0027865932909126034,(((((3[&theta=2.387563240647997E-4]:3.333659482099897E-4,7[&theta=2.3159288251965065E-4]:3.333659482099897E-4)[&theta=0.09186662585934105]:4.221369562993742E-4,(10[&theta=2.3226783435594702E-4]:3.6054812790581114E-4,13[&theta=2.4100514880061064E-4]:3.6054812790581114E-4)[&theta=0.012082178629286589]:3.949547766035528E-4)[&theta=0.03250904362984106]:3.784697847272015E-4,6[&theta=7.705974525018117E-4]:0.0011339726892365654)[&theta=0.7160518776424194]:0.02870444235393567,12[&theta=0.005000752071390256]:0.029838415043172233)[&theta=0.030148794883683855]:0.004289799117569607,((4[&theta=3.1130049430243246E-4]:4.5567763820269364E-4,8[&theta=2.7652637248116036E-4]:4.5567763820269364E-4)[&theta=0.11537518919936221]:0.010376057858530824,(5[&theta=3.9813049116885777E-4]:5.271527492762331E-4,9[&theta=3.5461122645689665E-4]:5.271527492762331E-4)[&theta=0.057273989854539485]:0.010304582747457285)[&theta=0.2126891454410438]:0.023296478664008323)[&theta=0.20373960016319687]:0.005722715834108279)[&theta=0.025197466857305742]:0.04670595191334175,11[&theta=3.6413157446507314E-5]:0.08655688190819187)[&theta=0.01892978013268361]:0.0;
tree STATE_7585500 = (((1[&theta=0.005316368594161959]:0.03674302880562046,2[&theta=0.003110394188045933]:0.03674302880562046)[&theta=0.02152064816577004]:0.0027624365269343504,(((((3[&theta=2.387563240647997E-4]:3.3047602431777437E-4,7[&theta=2.2337140211921178E-4]:3.3047602431777437E-4)[&theta=0.09851993362297871]:4.1847748333176274E-4,(10[&theta=2.3226783435594702E-4]:3.5742256377809114E-4,13[&theta=2.4165833020403876E-4]:3.5742256377809114E-4)[&theta=0.01148465534575277]:3.9153094387144597E-4)[&theta=0.028715071374587956]:3.7518885912805845E-4,6[&theta=7.705974525018117E-4]:0.0011241423667775956)[&theta=0.8127207487384727]:0.028455605739948018,12[&theta=0.0048045150107276155]:0.029579748106725614)[&theta=0.028854084760072424]:0.0042526111773218515,((4[&theta=3.196081970087868E-4]:4.5172740363056297E-4,8[&theta=2.7209688792539493E-4]:4.5172740363056297E-4)[&theta=0.11376221013427079]:0.01028610860704492,(5[&theta=4.0244011204844843E-4]:5.22582902436265E-4,9[&theta=3.5461122645689665E-4]:5.22582902436265E-4)[&theta=0.05452707807329567]:0.010215253108239218)[&theta=0.21416203711847165]:0.023094523273371984)[&theta=0.2163086973928559]:0.005673106048507348)[&theta=0.026752101825800605]:0.04630106159065648,11[&theta=7.081409281212818E-5]:0.0858065269232113)[&theta=0.012998954053287584]:0.0;
tree STATE_7586000 = (((1[&theta=0.0051793895211646075]:0.037280927632510154,2[&theta=0.0033508468490484325]:0.037280927632510154)[&theta=0.01723691766105731]:0.0028028771605864075,(((((3[&theta=2.3591860778228292E-4]:3.3531402139025596E-4,7[&theta=2.322223629585727E-4]:3.3531402139025596E-4)[&theta=0.18283121406270567]:4.246037759832132E-4,(10[&theta=2.3136163216568468E-4]:3.626550441698745E-4,13[&theta=2.3844089029787964E-4]:3.626550441698745E-4)[&theta=0.01188162465294449]:3.9726275320359466E-4)[&theta=0.03114711504374836]:3.8068142884120605E-4,6[&theta=7.705974525018117E-4]:0.0011405992262146752)[&theta=0.7083914345127281]:0.028872181004522077,12[&theta=0.0052918155891058345]:0.030012780230736752)[&theta=0.028659823234194994]:0.004314867192622078,((4[&theta=3.2136276472200675E-4]:4.5834045781758295E-4,8[&theta=2.7209688792539493E-4]:4.5834045781758295E-4)[&theta=0.11857656830097293]:0.010436691885910137,(5[&theta=4.153163286655309E-4]:5.302332442646468E-4,9[&theta=3.5461122645689665E-4]:5.302332442646468E-4)[&theta=0.05452707807329567]:0.010364799099463072)[&theta=0.21416203711847165]:0.02343261507963111)[&theta=0.20204140115712674]:0.005756157369737731)[&theta=0.024873406164248275]:0.04697888504514404,11[&theta=4.408890327425933E-5]:0.0870626898382406)[&theta=0.014288479891620479]:0.0;
tree STATE_7586500 = (((1[&theta=0.005236082260969511]:0.03718148964988359,2[&theta=0.0032906736480811764]:0.03718148964988359)[&theta=0.02028623914032954]:0.0027954011542716956,(((((3[&theta=2.3591860778228292E-4]:3.3441965121357685E-4,7[&theta=2.2819537369795877E-4]:3.3441965121357685E-4)[&theta=0.15278977348017625]:4.2347124668255874E-4,(10[&theta=2.3136163216568468E-4]:3.6168774833600804E-4,13[&theta=2.4195061547552436E-4]:3.6168774833600804E-4)[&theta=0.009640406688112209]:3.9620314956012755E-4)[&theta=0.044553644369929125]:3.7966605192568204E-4,6[&theta=7.736130470186916E-4]:0.0011375569498218176)[&theta=0.6652908623419577]:0.02879517134796473,12[&theta=0.004886791539318181]:0.029932728297786548)[&theta=0.029277179352363823]:0.004303358313519998,((4[&theta=3.1306496603889037E-4]:4.5711794396463426E-4,8[&theta=2.722967631270701E-4]:4.5711794396463426E-4)[&theta=0.11857656830097293]:0.010408854499548405,(5[&theta=4.153163286655309E-4]:5.288189735509201E-4,9[&theta=3.4033156720297136E-4]:5.288189735509201E-4)[&theta=0.05717578883747357]:0.010337153469962118)[&theta=0.19769765745199314]:0.023370114167793506)[&theta=0.3477562271963164]:0.005740804192848739)[&theta=0.02541376652398906]:0.04750562670091878,11[&theta=2.3096399444842675E-5]:0.08748251750507406)[&theta=0.01676929534999155]:0.0;
tree STATE_7587000 = (((1[&theta=0.005145083291107558]:0.03693826420449647,2[&theta=0.0032906736480811764]:0.03693826420449647)[&theta=0.018794306711184764]:0.002777114832309191,(((((3[&theta=2.371404068553341E-4]:3.3223202050328116E-4,7[&theta=2.2819537369795877E-4]:3.3223202050328116E-4)[&theta=0.1413298302108264]:4.207010784199935E-4,(10[&theta=2.3136163216568468E-4]:3.593217413656454E-4,13[&theta=2.4195061547552436E-4]:3.593217413656454E-4)[&theta=0.009141338300523045]:3.936113575576292E-4)[&theta=0.04431737133426735]:3.771824385619478E-4,6[&theta=7.736130470186916E-4]:0.0011301155374852225)[&theta=0.668034152201005]:0.028606805619693563,12[&theta=0.004887883086347349]:0.029736921157178787)[&theta=0.02847251385713047]:0.004275207579046415,((4[&theta=3.2824201549597394E-4]:4.541276733605733E-4,8[&theta=2.722967631270701E-4]:4.541276733605733E-4)[&theta=0.11234689503274851]:0.010340764213347882,(5[&theta=4.170587958355372E-4]:5.25359665395646E-4,9[&theta=3.4117543705779977E-4]:5.25359665395646E-4)[&theta=0.05717578883747357]:0.010269532221312808)[&theta=0.20206098944804304]:0.023217236849516747)[&theta=0.3870123244110571]:0.005703250300580456)[&theta=0.027480135483041842]:0.04719486515474277,11[&theta=6.060777735772006E-5]:0.08691024419154843)[&theta=0.015888607271708016]:0.0;
tree STATE_7587500 = (((1[&theta=0.0055350042483785725]:0.036775952741957475,2[&theta=0.0031519127355615377]:0.036775952741957475)[&theta=0.019895835343571262]:0.002764911834150549,(((((3[&theta=2.371404068553341E-4]:3.3077215046576036E-4,7[&theta=2.2819537369795877E-4]:3.3077215046576036E-4)[&theta=0.14725342922783805]:4.1885246401429085E-4,(10[&theta=2.3136163216568468E-4]:3.577428356260515E-4,13[&theta=2.4195061547552436E-4]:3.577428356260515E-4)[&theta=0.011065048472803748]:3.918817788539997E-4)[&theta=0.02660138120272376]:3.755250506319659E-4,6[&theta=7.736130470186916E-4]:0.001125149665112017)[&theta=0.8246413564088858]:0.028481103652947225,12[&theta=0.004719214439678289]:0.02960625331805924)[&theta=0.026040683289409346]:0.004256421769540827,((4[&theta=3.308748694639736E-4]:4.521321782167162E-4,8[&theta=2.789329503432864E-4]:4.521321782167162E-4)[&theta=0.10684907152480322]:0.010295325571349238,(5[&theta=4.170587958355372E-4]:5.230511677581478E-4,9[&theta=3.4109014961024547E-4]:5.230511677581478E-4)[&theta=0.05425813760014158]:0.010224406581807807)[&theta=0.20206098944804304]:0.023115217338034115)[&theta=0.3455369276946711]:0.0056781894885079565)[&theta=0.027426413929804758]:0.046987484874359574,11[&theta=3.075115720094969E-5]:0.0865283494504676)[&theta=0.018405533263323136]:0.0;
tree STATE_7588000 = (((1[&theta=0.0055350042483785725]:0.036775952741957475,2[&theta=0.0032254470933710823]:0.036775952741957475)[&theta=0.01779247955016969]:0.002764911834150549,(((((3[&theta=2.370007852180691E-4]:3.3077215046576036E-4,7[&theta=2.2747639067674755E-4]:3.3077215046576036E-4)[&theta=0.09376619988546848]:5.051991705820075E-4,(10[&theta=2.3136163216568468E-4]:3.577428356260515E-4,13[&theta=2.3776531231413598E-4]:3.577428356260515E-4)[&theta=0.010962316463164685]:4.782284854217163E-4)[&theta=0.021205946033437964]:2.891783440642493E-4,6[&theta=7.736130470186916E-4]:0.001125149665112017)[&theta=0.8961194268988114]:0.028481103652947225,12[&theta=0.005000933578866701]:0.02960625331805924)[&theta=0.02858509180707203]:0.004245156163231113,((4[&theta=3.1445889504776316E-4]:4.521321782167162E-4,8[&theta=2.632266234008865E-4]:4.521321782167162E-4)[&theta=0.109432496145995]:0.010295325571349238,(5[&theta=3.9828054004417105E-4]:5.230511677581478E-4,9[&theta=3.4109014961024547E-4]:5.230511677581478E-4)[&theta=0.05425813760014158]:0.010224406581807807)[&theta=0.19707369294525526]:0.0231039517317244)[&theta=0.26120366896476327]:0.005689455094817671)[&theta=0.027426413929804758]:0.048474761666805956,11[&theta=1.5733010322524238E-5]:0.08801562624291398)[&theta=0.01806804841854396]:0.0;
tree STATE_7588500 = (((1[&theta=0.005376254074593296]:0.03616149913114903,2[&theta=0.0030305284499293557]:0.03616149913114903)[&theta=0.02040527307957225]:0.002718715612614657,(((((3[&theta=2.370007852180691E-4]:3.252456004499213E-4,7[&theta=2.2747639067674755E-4]:3.252456004499213E-4)[&theta=0.11386488548288512]:4.967582892071684E-4,(10[&theta=2.3136163216568468E-4]:3.5176565867475274E-4,13[&theta=2.408405789430038E-4]:3.5176565867475274E-4)[&theta=0.012045329510983298]:4.70238230982337E-4)[&theta=0.026628127259168778]:2.8434674448817206E-4,6[&theta=7.736130470186916E-4]:0.0011063506341452618)[&theta=0.7689813564568093]:0.028005240604553724,12[&theta=0.004748774969428066]:0.029111591238698987)[&theta=0.02885944937413137]:0.004174227979500688,((4[&theta=3.1808836761842437E-4]:4.445779415823245E-4,8[&theta=2.632266234008865E-4]:4.445779415823245E-4)[&theta=0.10590332789649007]:0.010123310993884686,(5[&theta=3.9828054004417105E-4]:5.143120147327553E-4,9[&theta=3.4109014961024547E-4]:5.143120147327553E-4)[&theta=0.05425813760014158]:0.010053576920734254)[&theta=0.19860711514312857]:0.022717930282732664)[&theta=0.28104218560409583]:0.005594395525564011)[&theta=0.02671980189385075]:0.0476648440407898,11[&theta=9.52780842112379E-6]:0.08654505878455349)[&theta=0.015417929777740806]:0.0;
tree STATE_7589000 = (((1[&theta=0.005477034697200095]:0.03616149913114903,2[&theta=0.003193243675318856]:0.03616149913114903)[&theta=0.01931512768853072]:0.002718715612614657,(((((3[&theta=2.3630803556747834E-4]:3.252456004499213E-4,7[&theta=2.2747639067674755E-4]:3.252456004499213E-4)[&theta=0.2744002182025346]:4.967582892071684E-4,(10[&theta=2.3136163216568468E-4]:3.5176565867475274E-4,13[&theta=2.4063997189804692E-4]:3.5176565867475274E-4)[&theta=0.011054700225057277]:4.70238230982337E-4)[&theta=0.028419032152692834]:2.8434674448817206E-4,6[&theta=7.736130470186916E-4]:0.0011063506341452618)[&theta=0.76095572985579]:0.028005240604553724,12[&theta=0.004775181878813112]:0.029111591238698987)[&theta=0.02885944937413137]:0.004174227979500688,((4[&theta=3.0756587783332896E-4]:4.445779415823245E-4,8[&theta=2.632266234008865E-4]:4.445779415823245E-4)[&theta=0.10790965801433423]:0.010123310993884686,(5[&theta=3.992903406026538E-4]:5.143120147327553E-4,9[&theta=3.495555564683271E-4]:5.143120147327553E-4)[&theta=0.05530781359346978]:0.010053576920734254)[&theta=0.21072796884557762]:0.022717930282732664)[&theta=0.2966562978735775]:0.005594395525564011)[&theta=0.026031144234855284]:0.0476648440407898,11[&theta=2.753828830052814E-5]:0.08654505878455349)[&theta=0.016571433873291987]:0.0;
tree STATE_7589500 = (((1[&theta=0.005404041761902216]:0.03709174352472528,2[&theta=0.003459200994747743]:0.03709174352472528)[&theta=0.01931512768853072]:0.0027886538070238734,(((((3[&theta=2.3591770346295942E-4]:3.3361245203581867E-4,7[&theta=2.2747639067674755E-4]:3.3361245203581867E-4)[&theta=0.23338753116889727]:5.095372564679435E-4,(10[&theta=2.3199791723934007E-4]:3.6081473129887345E-4,13[&theta=2.4063997189804692E-4]:3.6081473129887345E-4)[&theta=0.01536306945353242]:4.823349772048887E-4)[&theta=0.027280550382529856]:2.916614845085583E-4,6[&theta=7.774586443565346E-4]:0.0011348111930123204)[&theta=0.7407230501040932]:0.028725667541740614,12[&theta=0.005219747386664136]:0.029860478734752935)[&theta=0.02897636998541049]:0.004281608820138873,((4[&theta=3.2135823484257827E-4]:4.56014584077834E-4,8[&theta=2.81008934462637E-4]:4.56014584077834E-4)[&theta=0.11396178681782708]:0.010383730321698953,(5[&theta=4.161147417698757E-4]:5.275425466451321E-4,9[&theta=3.495555564683271E-4]:5.275425466451321E-4)[&theta=0.05710468168014612]:0.010312202359131654)[&theta=0.1963374364459258]:0.023302342649115022)[&theta=0.255431988227561]:0.005738309776857346)[&theta=0.025883255263141915]:0.04889100874648468,11[&theta=2.152817021984543E-5]:0.08877140607823383)[&theta=0.014648799197361157]:0.0;
tree STATE_7590000 = (((1[&theta=0.005404041761902216]:0.03731514632740544,2[&theta=0.0030205807318081303]:0.03731514632740544)[&theta=0.02199561689036812]:0.0028054498111205403,(((((3[&theta=2.3591770346295942E-4]:3.356217929217256E-4,7[&theta=2.2747639067674755E-4]:3.356217929217256E-4)[&theta=0.24142549625721352]:5.126061888056487E-4,(10[&theta=2.3199791723934007E-4]:3.629879109491297E-4,13[&theta=2.4063997189804692E-4]:3.629879109491297E-4)[&theta=0.013683012121110815]:4.852400707782446E-4)[&theta=0.025449642668593453]:2.934181555863046E-4,6[&theta=7.774586443565346E-4]:0.001141646137313679)[&theta=0.7910685264874612]:0.028898681642126747,12[&theta=0.005219747386664136]:0.030040327779440424)[&theta=0.02897636998541049]:0.004307396861344365,((4[&theta=3.240475893980473E-4]:4.587611504687643E-4,8[&theta=2.81008934462637E-4]:4.587611504687643E-4)[&theta=0.11422537850135428]:0.010446271314267723,(5[&theta=4.02953246239883E-4]:5.307199244724912E-4,9[&theta=3.495555564683271E-4]:5.307199244724912E-4)[&theta=0.056440494265567034]:0.010374312540263997)[&theta=0.1963374364459258]:0.023442692176048302)[&theta=0.3076926227993319]:0.005772871497741194)[&theta=0.0268576060927531]:0.04918547827910572,11[&theta=4.222521504269682E-5]:0.0893060744176317)[&theta=0.015499768889797432]:0.0;
tree STATE_7590500 = (((1[&theta=0.005927999092448325]:0.03730118336484714,2[&theta=0.003491627041082031]:0.03730118336484714)[&theta=0.02199991502961295]:0.0028044000392577068,(((((3[&theta=2.4284692393014608E-4]:3.3549620653149147E-4,7[&theta=2.2455919487819465E-4]:3.3549620653149147E-4)[&theta=0.1833136380585345]:5.12414376586593E-4,(10[&theta=2.3199791723934007E-4]:3.628520844253576E-4,13[&theta=2.4154687214523847E-4]:3.628520844253576E-4)[&theta=0.01221461117342805]:4.8505849869272683E-4)[&theta=0.025701810657766607]:2.93308361384121E-4,6[&theta=7.774586443565346E-4]:0.0011412189445022054)[&theta=0.8118284000506323]:0.028887868038283068,12[&theta=0.005219747386664136]:0.030029086982785273)[&theta=0.02869205172039636]:0.004305785075594662,((4[&theta=3.29166646065401E-4]:4.585894865360814E-4,8[&theta=2.757376307286221E-4]:4.585894865360814E-4)[&theta=0.10709942757561125]:0.010442362421777922,(5[&theta=3.977296163161599E-4]:5.305213342708252E-4,9[&theta=3.495555564683271E-4]:5.305213342708252E-4)[&theta=0.05751009476718051]:0.010370430574043178)[&theta=0.21091095803993187]:0.023433920150065932)[&theta=0.32393198513384036]:0.005770711345724912)[&theta=0.027054927068229755]:0.04916707355450414,11[&theta=7.721826165675347E-5]:0.08927265695860899)[&theta=0.019630933569849424]:0.0;
tree STATE_7591000 = (((1[&theta=0.005533431627921282]:0.037289247667576,2[&theta=0.0030112598442136834]:0.037289247667576)[&theta=0.02108103198828316]:0.0028035026824749856,(((((3[&theta=2.4284692393014608E-4]:3.353888538741345E-4,7[&theta=2.3390380693460273E-4]:3.353888538741345E-4)[&theta=0.2704457185074855]:5.122504133467005E-4,(10[&theta=2.35159501612863E-4]:3.627359783868026E-4,13[&theta=2.4154687214523847E-4]:3.627359783868026E-4)[&theta=0.012006577426632484]:4.8490328883403245E-4)[&theta=0.02955945258695038]:2.932145080665377E-4,6[&theta=7.774586443565346E-4]:0.0011408537752873728)[&theta=0.8133558290580173]:0.02887862444822478,12[&theta=0.004985570083643314]:0.030019478223512152)[&theta=0.02869205172039636]:0.004304407303027124,((4[&theta=3.1238731049883044E-4]:4.5844274627775003E-4,8[&theta=2.7861243472789677E-4]:4.5844274627775003E-4)[&theta=0.11027234899838098]:0.010439021056560555,(5[&theta=3.977296163161599E-4]:5.303515771352457E-4,9[&theta=3.573076386174521E-4]:5.303515771352457E-4)[&theta=0.05751009476718051]:0.010367112225703058)[&theta=0.21091095803993187]:0.02342642172370097)[&theta=0.26126307362955337]:0.005768864823511709)[&theta=0.027054927068229755]:0.04915134098913444,11[&theta=4.6399649367718594E-5]:0.08924409133918543)[&theta=0.01389462733119813]:0.0;
tree STATE_7591500 = (((1[&theta=0.005533431627921282]:0.03757523396992062,2[&theta=0.0031344717331267]:0.03757523396992062)[&theta=0.02062193475860087]:0.0028250038769458904,(((((3[&theta=2.4103377799317976E-4]:3.37961086465742E-4,7[&theta=2.3365180767956058E-4]:3.37961086465742E-4)[&theta=0.30124589517917105]:5.161790686763416E-4,(10[&theta=2.422210546412991E-4]:3.6551794712242833E-4,13[&theta=2.4154687214523847E-4]:3.6551794712242833E-4)[&theta=0.012391407414231143]:4.886222080196553E-4)[&theta=0.02577192748388918]:2.9546328856496157E-4,6[&theta=7.6830296286385E-4]:0.0011496034437070452)[&theta=0.8037754075369136]:0.029100106283856668,12[&theta=0.0049963339228143505]:0.030249709727563714)[&theta=0.02869205172039636]:0.004337419541282823,((4[&theta=3.286963849083301E-4]:4.6195872887448903E-4,8[&theta=2.6891551843700876E-4]:4.6195872887448903E-4)[&theta=0.1285780045469985]:0.010967186779425422,(5[&theta=4.070055602860468E-4]:5.344190576014561E-4,9[&theta=3.463520954527544E-4]:5.344190576014561E-4)[&theta=0.05751009476718051]:0.010894726450698455)[&theta=0.21091095803993187]:0.023157983760546626)[&theta=0.36498470470020644]:0.0058131085780199765)[&theta=0.027194073352587823]:0.04952830247653353,11[&theta=6.397950941791375E-5]:0.08992854032340004)[&theta=0.014349705775633697]:0.0;
tree STATE_7592000 = (((1[&theta=0.005497354484442763]:0.03745791548919452,2[&theta=0.003137907572941405]:0.03745791548919452)[&theta=0.02063227861617249]:0.0028161835682512307,(((((3[&theta=2.4103377799317976E-4]:3.3212023580290757E-4,7[&theta=2.285687039303817E-4]:3.3212023580290757E-4)[&theta=0.21729918541611926]:5.193530982780313E-4,(10[&theta=2.3786103489616698E-4]:3.643767164312541E-4,13[&theta=2.4154687214523847E-4]:3.643767164312541E-4)[&theta=0.011316860759362968]:4.870966176496848E-4)[&theta=0.02710153877052653]:2.945407845520117E-4,6[&theta=7.6830296286385E-4]:0.0011460141186329506)[&theta=0.7664044059572717]:0.029009249091565513,12[&theta=0.004928052925663513]:0.030155263210198464)[&theta=0.02914387144173626]:0.0043238771247203,((4[&theta=3.2107387145036413E-4]:4.605163879891841E-4,8[&theta=2.771091102478722E-4]:4.605163879891841E-4)[&theta=0.13007695404907585]:0.010932944712115034,(5[&theta=4.070055602860468E-4]:5.327504789850444E-4,9[&theta=3.4118060558594604E-4]:5.327504789850444E-4)[&theta=0.05751009476718051]:0.010860710621119173)[&theta=0.21091095803993187]:0.023085679234814548)[&theta=0.18384494195954718]:0.0057949587225269855)[&theta=0.027194073352587823]:0.04937366378009478,11[&theta=3.8771457783530774E-5]:0.08964776283754053)[&theta=0.011276742943819152]:0.0;
tree STATE_7592500 = (((1[&theta=0.005311523294954063]:0.03752514653127244,2[&theta=0.003420902792662857]:0.03752514653127244)[&theta=0.020543138530465035]:0.0028212381729590327,(((((3[&theta=2.351075646191027E-4]:3.327163391700219E-4,7[&theta=2.359436859499217E-4]:3.327163391700219E-4)[&theta=0.2025312747389235]:5.202852550611203E-4,(10[&theta=2.3717673927991153E-4]:3.6503071508640266E-4,13[&theta=2.4154687214523847E-4]:3.6503071508640266E-4)[&theta=0.013117605014409424]:4.8797087914473954E-4)[&theta=0.023003928079274153]:2.9506943873955154E-4,6[&theta=7.937426777790058E-4]:0.0011480710329706937)[&theta=0.8135262053222835]:0.02906131611186958,12[&theta=0.004948634948105962]:0.030209387144840272)[&theta=0.02976076613082247]:0.004331637801231938,((4[&theta=3.2107387145036413E-4]:4.6134294217016627E-4,8[&theta=2.771091102478722E-4]:4.6134294217016627E-4)[&theta=0.13007695404907585]:0.010952567621088379,(5[&theta=4.1522841182289975E-4]:5.337066819504765E-4,9[&theta=3.5874912829746586E-4]:5.337066819504765E-4)[&theta=0.056572286141719386]:0.010880203881308068)[&theta=0.19660341496422215]:0.023127114382813667)[&theta=0.37295347016496694]:0.005805359758159261)[&theta=0.026287749424442605]:0.04946228170834276,11[&theta=3.7496495356234494E-5]:0.08980866641257423)[&theta=0.014405329057865335]:0.0;
tree STATE_7593000 = (((1[&theta=0.0055321649290819355]:0.03752514653127244,2[&theta=0.003089560012189942]:0.03752514653127244)[&theta=0.023353710542944554]:0.0028212381729590327,(((((3[&theta=2.351075646191027E-4]:3.327163391700219E-4,7[&theta=2.359436859499217E-4]:3.327163391700219E-4)[&theta=0.12718576908245394]:5.202852550611203E-4,(10[&theta=2.3717673927991153E-4]:3.6503071508640266E-4,13[&theta=2.4154687214523847E-4]:3.6503071508640266E-4)[&theta=0.011211476606816791]:4.8797087914473954E-4)[&theta=0.03125118503737309]:2.9506943873955154E-4,6[&theta=7.937426777790058E-4]:0.0011480710329706937)[&theta=0.7943388979829071]:0.02906131611186958,12[&theta=0.005142693537664675]:0.030209387144840272)[&theta=0.028222793698883145]:0.004331637801231938,((4[&theta=3.2107387145036413E-4]:4.6134294217016627E-4,8[&theta=2.771091102478722E-4]:4.6134294217016627E-4)[&theta=0.12010948210699263]:0.010952567621088379,(5[&theta=4.1007755855364204E-4]:5.337066819504765E-4,9[&theta=3.560356754512686E-4]:5.337066819504765E-4)[&theta=0.06116596979548765]:0.010880203881308068)[&theta=0.20165404778175824]:0.023127114382813667)[&theta=0.204277086673664]:0.005805359758159261)[&theta=0.026287749424442605]:0.04946228170834276,11[&theta=1.9261667982056608E-5]:0.08980866641257423)[&theta=0.014036602329900382]:0.0;
tree STATE_7593500 = (((1[&theta=0.005482976244419656]:0.03770054782148688,2[&theta=0.0030392632428484765]:0.03770054782148688)[&theta=0.025422732232102396]:0.0028344252984277285,(((((3[&theta=2.351075646191027E-4]:3.3427153296832494E-4,7[&theta=2.3355510285105865E-4]:3.3427153296832494E-4)[&theta=0.12067654545576299]:5.227171897356781E-4,(10[&theta=2.3717673927991153E-4]:3.667369538172946E-4,13[&theta=2.4501356826588566E-4]:3.667369538172946E-4)[&theta=0.012555092031802837]:4.902517688867086E-4)[&theta=0.022682639510974385]:2.964486621415078E-4,6[&theta=7.937426777790058E-4]:0.001153437384845511)[&theta=0.8210408602155838]:0.02919715548393182,12[&theta=0.004811621386685072]:0.03035059286877733)[&theta=0.028531478822985113]:0.00435188488696802,((4[&theta=3.2107387145036413E-4]:4.6349936672191415E-4,8[&theta=2.771091102478722E-4]:4.6349936672191415E-4)[&theta=0.1290891858592117]:0.012090525964665031,(5[&theta=4.190321642890278E-4]:5.362013515057883E-4,9[&theta=3.564517604634014E-4]:5.362013515057883E-4)[&theta=0.06122197267946958]:0.012017823979881158)[&theta=0.18279879026399057]:0.022148452424358405)[&theta=0.21753044685066525]:0.005832495364169257)[&theta=0.026287749424442605]:0.049693479953534514,11[&theta=2.476971493415482E-5]:0.09022845307344912)[&theta=0.015537730641509765]:0.0;
tree STATE_7594000 = (((1[&theta=0.005482976244419656]:0.03746837480875043,2[&theta=0.0030392632428484765]:0.03746837480875043)[&theta=0.017202823524389222]:0.002816969927115137,(((((3[&theta=2.3163621846545852E-4]:3.3221297325591E-4,7[&theta=2.285567673627274E-4]:3.3221297325591E-4)[&theta=0.15640241696158577]:5.19498116492374E-4,(10[&theta=2.3717673927991153E-4]:3.6447846081468047E-4,13[&theta=2.4827039793041885E-4]:3.6447846081468047E-4)[&theta=0.012342140191819874]:4.8723262893360353E-4)[&theta=0.023318863290649687]:2.9462302874920315E-4,6[&theta=7.852851906608898E-4]:0.0011463341184974872)[&theta=0.8210408602155838]:0.029017349302224948,12[&theta=0.005424523031116203]:0.030163683420722436)[&theta=0.028531478822985113]:0.004325084474674969,((4[&theta=3.2107387145036413E-4]:4.606449773140253E-4,8[&theta=2.701658573034643E-4]:4.606449773140253E-4)[&theta=0.1356173689935233]:0.012016068324100335,(5[&theta=4.190321642890278E-4]:5.328992381306214E-4,9[&theta=3.564517604634014E-4]:5.328992381306214E-4)[&theta=0.06091609890007921]:0.011943814063283738)[&theta=0.18279879026399057]:0.022012054593983046)[&theta=0.25650031569457005]:0.005796576840468165)[&theta=0.02577722649610763]:0.049387450316808794,11[&theta=2.552638351252999E-5]:0.08967279505267436)[&theta=0.014335453588695977]:0.0;
tree STATE_7594500 = (((1[&theta=0.005251867090137831]:0.03746837480875043,2[&theta=0.0028610085186821376]:0.03746837480875043)[&theta=0.020048399465049778]:0.002816969927115137,(((((3[&theta=2.310967063783633E-4]:3.2777648855519375E-4,7[&theta=2.3159581947420008E-4]:3.2777648855519375E-4)[&theta=0.1453489412323308]:5.239346011930903E-4,(10[&theta=2.3965536975608813E-4]:3.6447846081468047E-4,13[&theta=2.3913758155337606E-4]:3.6447846081468047E-4)[&theta=0.014227844166244364]:4.8723262893360353E-4)[&theta=0.02359538722122661]:2.9462302874920315E-4,6[&theta=7.881621526138709E-4]:0.0011463341184974872)[&theta=0.8210408602155838]:0.029017349302224948,12[&theta=0.00489446825179923]:0.030163683420722436)[&theta=0.02699139486408538]:0.004325084474674969,((4[&theta=3.3012025796684763E-4]:4.606449773140253E-4,8[&theta=2.661543747109689E-4]:4.606449773140253E-4)[&theta=0.1255226535475953]:0.012016068324100335,(5[&theta=4.190321642890278E-4]:5.328992381306214E-4,9[&theta=3.564517604634014E-4]:5.328992381306214E-4)[&theta=0.06091609890007921]:0.011943814063283738)[&theta=0.18465889667361537]:0.022012054593983046)[&theta=0.2907001158002378]:0.005796576840468165)[&theta=0.026606071031659885]:0.049387450316808794,11[&theta=3.089661991131579E-5]:0.08967279505267436)[&theta=0.012240908484609856]:0.0;
tree STATE_7595000 = (((1[&theta=0.005639845472698314]:0.03746837480875043,2[&theta=0.0034646655562587834]:0.03746837480875043)[&theta=0.023164541964906964]:0.002816969927115137,(((((3[&theta=2.3570306215961348E-4]:3.2777648855519375E-4,7[&theta=2.3159581947420008E-4]:3.2777648855519375E-4)[&theta=0.28080343006379566]:5.239346011930903E-4,(10[&theta=2.3993022445157138E-4]:3.6447846081468047E-4,13[&theta=2.3913758155337606E-4]:3.6447846081468047E-4)[&theta=0.01106088939031616]:4.8723262893360353E-4)[&theta=0.025795570382221456]:2.9462302874920315E-4,6[&theta=7.881621526138709E-4]:0.0011463341184974872)[&theta=0.8381332409090367]:0.029017349302224948,12[&theta=0.005085920083419862]:0.030163683420722436)[&theta=0.02699139486408538]:0.004325084474674969,((4[&theta=3.3012025796684763E-4]:4.606449773140253E-4,8[&theta=2.720848603416817E-4]:4.606449773140253E-4)[&theta=0.14118866953456652]:0.012016068324100335,(5[&theta=4.100020344593137E-4]:5.328992381306214E-4,9[&theta=3.564517604634014E-4]:5.328992381306214E-4)[&theta=0.06603264639688906]:0.011943814063283738)[&theta=0.17941947231715372]:0.022012054593983046)[&theta=0.44961170784257376]:0.005796576840468165)[&theta=0.026606071031659885]:0.049387450316808794,11[&theta=1.305321416722922E-4]:0.08967279505267436)[&theta=0.016570382642946472]:0.0;
tree STATE_7595500 = (((1[&theta=0.005639845472698314]:0.03746837480875043,2[&theta=0.003333273315916514]:0.03746837480875043)[&theta=0.01776193282732552]:0.002816969927115137,(((((3[&theta=2.3563423033453197E-4]:3.2777648855519375E-4,7[&theta=2.246517346361027E-4]:3.2777648855519375E-4)[&theta=0.19202028550672737]:5.239346011930903E-4,(10[&theta=2.3872692370626545E-4]:3.6447846081468047E-4,13[&theta=2.3913758155337606E-4]:3.6447846081468047E-4)[&theta=0.014202820044683005]:4.8723262893360353E-4)[&theta=0.02699990819000809]:2.9462302874920315E-4,6[&theta=7.846251333548909E-4]:0.0011463341184974872)[&theta=0.6999359458517888]:0.02934006332259495,12[&theta=0.005085920083419862]:0.03048639744109244)[&theta=0.02832351533337015]:0.004002370454304967,((4[&theta=3.252636303855612E-4]:4.606449773140253E-4,8[&theta=2.8164288651360945E-4]:4.606449773140253E-4)[&theta=0.12772540090114978]:0.011943064970230826,(5[&theta=4.100020344593137E-4]:5.328992381306214E-4,9[&theta=3.564517604634014E-4]:5.328992381306214E-4)[&theta=0.06614138244506812]:0.01187081070941423)[&theta=0.17941947231715372]:0.022085057947852555)[&theta=0.42747879007021067]:0.005796576840468165)[&theta=0.026606071031659885]:0.049387450316808794,11[&theta=7.859312673088142E-5]:0.08967279505267436)[&theta=0.016561653485437686]:0.0;
tree STATE_7596000 = (((1[&theta=0.005767434084144964]:0.037540570521360186,2[&theta=0.002893059402528854]:0.037540570521360186)[&theta=0.02264210930069443]:0.0028223977886737556,(((((3[&theta=2.3205042002115976E-4]:3.2840806271043144E-4,7[&theta=2.246517346361027E-4]:3.2840806271043144E-4)[&theta=0.08030362813331852]:5.249441414276778E-4,(10[&theta=2.3872692370626545E-4]:3.6518075394438614E-4,13[&theta=2.3913758155337606E-4]:3.6518075394438614E-4)[&theta=0.013276530977611833]:4.881714501937231E-4)[&theta=0.04733338423308943]:2.951907213598479E-4,6[&theta=7.846251333548909E-4]:0.0011485429254979571)[&theta=0.7109113100803125]:0.02939659704711335,12[&theta=0.005085920083419862]:0.03054513997261131)[&theta=0.027203215503030745]:0.004010082397738639,((4[&theta=3.1536007064369764E-4]:4.6153256831755937E-4,8[&theta=2.8164288651360945E-4]:4.6153256831755937E-4)[&theta=0.12772540090114978]:0.011966077393125375,(5[&theta=4.100020344593137E-4]:5.339260518219654E-4,9[&theta=3.564517604634014E-4]:5.339260518219654E-4)[&theta=0.0636205089852432]:0.011893683909620967)[&theta=0.17941947231715372]:0.022127612408907017)[&theta=0.2430312109319138]:0.005807745939683993)[&theta=0.026606071031659885]:0.04948261222836221,11[&theta=3.017277076465678E-5]:0.08984558053839616)[&theta=0.01519376672048268]:0.0;
tree STATE_7596500 = (((1[&theta=0.005767434084144964]:0.036924203573893206,2[&theta=0.0035285520573319876]:0.036924203573893206)[&theta=0.01898504686039971]:0.002776057717508551,(((((3[&theta=2.3396878556764355E-4]:3.2301603290573795E-4,7[&theta=2.246517346361027E-4]:3.2301603290573795E-4)[&theta=0.11900692715897525]:4.394293004114967E-4,(10[&theta=2.3872692370626545E-4]:3.5918496476333684E-4,13[&theta=2.3550823493761303E-4]:3.5918496476333684E-4)[&theta=0.011324059455017325]:4.032603685538978E-4)[&theta=0.03629454180010734]:3.6724002323085356E-4,6[&theta=7.812881896838647E-4]:0.0011296853565480882)[&theta=0.71913613360775]:0.028913943466301724,12[&theta=0.005085214221875289]:0.030043628822849812)[&theta=0.025410434050568885]:0.003944242102499149,((4[&theta=3.2345875453198463E-4]:4.5395480867406576E-4,8[&theta=2.659639067548288E-4]:4.5395480867406576E-4)[&theta=0.1262363782841247]:0.01176961009138957,(5[&theta=4.066031196949553E-4]:5.251596860964539E-4,9[&theta=3.564517604634014E-4]:5.251596860964539E-4)[&theta=0.06118621661245339]:0.011698405213967181)[&theta=0.18313401894898715]:0.021764306025285327)[&theta=0.4790525167769057]:0.005712390366052797)[&theta=0.027613932483154847]:0.04867017261361172,11[&theta=4.254087647579049E-5]:0.08837043390501348)[&theta=0.017960677664180674]:0.0;
tree STATE_7597000 = (((1[&theta=0.005291989259100326]:0.0369938560689212,2[&theta=0.0029621127817460713]:0.0369938560689212)[&theta=0.01839994822681105]:0.002781294373350812,(((((3[&theta=2.3396878556764355E-4]:3.2698468573737476E-4,7[&theta=2.2250577150778435E-4]:3.2698468573737476E-4)[&theta=0.07477212249503375]:4.3689889714648136E-4,(10[&theta=2.3872692370626545E-4]:3.5986251841516417E-4,13[&theta=2.3768318598223906E-4]:3.5986251841516417E-4)[&theta=0.009624267423804869]:4.0402106446869195E-4)[&theta=0.03279551129860123]:3.6793277165644866E-4,6[&theta=7.881467034268373E-4]:0.0011318163545403048)[&theta=0.7340206369559736]:0.02896848569358351,12[&theta=0.004657594751997988]:0.030100302048123813)[&theta=0.027483005047109148]:0.003951682379521884,((4[&theta=3.2345875453198463E-4]:4.548111327648705E-4,8[&theta=2.7468766481744694E-4]:4.548111327648705E-4)[&theta=0.12512789784874773]:0.01179181186228847,(5[&theta=4.0639327848316866E-4]:5.261503285175297E-4,9[&theta=3.3594037267635854E-4]:5.261503285175297E-4)[&theta=0.06247491398979458]:0.01172047266653581)[&theta=0.185090697593272]:0.021805361432592357)[&theta=0.2750806509058749]:0.005723166014626316)[&theta=0.02685363755773867]:0.04876198228390554,11[&theta=4.817068143635857E-5]:0.08853713272617755)[&theta=0.01637670624082899]:0.0;
tree STATE_7597500 = (((1[&theta=0.005478708151801512]:0.03680725976260663,2[&theta=0.0031726732476559058]:0.03680725976260663)[&theta=0.021716585691272678]:0.0027672655774374083,(((((3[&theta=2.3396878556764355E-4]:3.253353812024176E-4,7[&theta=2.2250577150778435E-4]:3.253353812024176E-4)[&theta=0.1577778919132208]:4.346951874199646E-4,(10[&theta=2.286625106587722E-4]:3.580473787175823E-4,13[&theta=2.3768318598223906E-4]:3.580473787175823E-4)[&theta=0.010258476212946592]:4.019831899047999E-4)[&theta=0.04322200650962437]:3.6607692575503015E-4,6[&theta=7.583545293886436E-4]:0.0011261074943774124)[&theta=0.7340206369559736]:0.02882236920278356,12[&theta=0.005632126747560096]:0.029948476697160973)[&theta=0.028458632530148062]:0.003931750168768473,((4[&theta=3.11726084198604E-4]:4.525170740626211E-4,8[&theta=2.6965989610906255E-4]:4.525170740626211E-4)[&theta=0.11917248125242567]:0.011732334187558912,(5[&theta=4.000399690689518E-4]:5.234964362689179E-4,9[&theta=3.436830223381801E-4]:5.234964362689179E-4)[&theta=0.06247491398979458]:0.011661354825352615)[&theta=0.185090697593272]:0.021695375604307912)[&theta=0.212272832945618]:0.005694298474114595)[&theta=0.026810079078656027]:0.04851602777281586,11[&theta=5.288298225505598E-5]:0.0880905531128599)[&theta=0.015008347543223097]:0.0;
tree STATE_7598000 = (((1[&theta=0.005050197873652816]:0.03662373846563127,2[&theta=0.0034104193122904683]:0.03662373846563127)[&theta=0.019089019780234754]:0.0027534679687286345,(((((3[&theta=2.3396878556764355E-4]:3.2371325634185144E-4,7[&theta=2.2250577150778435E-4]:3.2371325634185144E-4)[&theta=0.21515494373459307]:5.092479170369674E-4,(10[&theta=2.2468055685809907E-4]:3.5626215157096285E-4,13[&theta=2.399832939417872E-4]:3.5626215157096285E-4)[&theta=0.01063480262603317]:4.7669902180785595E-4)[&theta=0.027609245944738747]:2.8753153985936375E-4,6[&theta=7.583545293886436E-4]:0.0011204927132381825)[&theta=0.8325678577676344]:0.02867866063517725,12[&theta=0.0049900953610643685]:0.02979915334841543)[&theta=0.025954303219766533]:0.003912146430402476,((4[&theta=3.11726084198604E-4]:4.5026082024554565E-4,8[&theta=2.6965989610906255E-4]:4.5026082024554565E-4)[&theta=0.1357906752622499]:0.011673836673738646,(5[&theta=4.000399690689518E-4]:5.208862787737475E-4,9[&theta=3.436830223381801E-4]:5.208862787737475E-4)[&theta=0.06247491398979458]:0.011603211215210445)[&theta=0.18494374406292538]:0.021587202284833712)[&theta=0.245194539581358]:0.005665906655542001)[&theta=0.027851094784811316]:0.048274126463172445,11[&theta=6.953427354586214E-5]:0.08765133289753235)[&theta=0.019425075338471907]:0.0;
tree STATE_7598500 = (((1[&theta=0.005427274600984728]:0.036520920424389675,2[&theta=0.003287687161939222]:0.036520920424389675)[&theta=0.02018847335325065]:0.0027457378408108704,(((((3[&theta=2.2788456394796518E-4]:3.228044588150167E-4,7[&theta=2.2304570877685996E-4]:3.228044588150167E-4)[&theta=0.09656666608341381]:5.066685614180453E-4,(10[&theta=2.2468055685809907E-4]:3.55261975779859E-4,13[&theta=2.411070885569499E-4]:3.55261975779859E-4)[&theta=0.010237062216094711]:4.7421104445320304E-4)[&theta=0.02356225869643255]:2.878740046940065E-4,6[&theta=7.546918158248007E-4]:0.0011173470249270685)[&theta=0.8116980431676896]:0.02859814772646072,12[&theta=0.0049900953610643685]:0.029715494751387787)[&theta=0.02643652313100073]:0.003901163410921768,((4[&theta=3.11726084198604E-4]:4.489967511601647E-4,8[&theta=2.6965989610906255E-4]:4.489967511601647E-4)[&theta=0.12811057118825647]:0.011641063366838409,(5[&theta=4.000399690689518E-4]:5.194239347002882E-4,9[&theta=3.5336795550644994E-4]:5.194239347002882E-4)[&theta=0.06345861942877516]:0.011570636183298287)[&theta=0.17966524489374508]:0.02152659804431098)[&theta=0.30410426471495583]:0.00565000010289099)[&theta=0.027851094784811316]:0.048138600945201344,11[&theta=4.0282509041860474E-5]:0.08740525921040189)[&theta=0.017182207092011646]:0.0;
tree STATE_7599000 = (((1[&theta=0.005311020983402034]:0.03647897305096958,2[&theta=0.0029948471128734234]:0.03647897305096958)[&theta=0.02066104705046376]:0.0027425841281118538,(((((3[&theta=2.2866452615767302E-4]:3.224336905260953E-4,7[&theta=2.2304570877685996E-4]:3.224336905260953E-4)[&theta=0.1609593626591692]:5.060866096189382E-4,(10[&theta=2.2117779303156755E-4]:3.5485392728089386E-4,13[&theta=2.411070885569499E-4]:3.5485392728089386E-4)[&theta=0.014418748379018624]:4.7366637286413966E-4)[&theta=0.02096135758188162]:2.8754335699311294E-4,6[&theta=7.546918158248007E-4]:0.0011160636571381465)[&theta=0.8169059551006052]:0.028565300329191846,12[&theta=0.005238414503891251]:0.029681363986329992)[&theta=0.02695759685573517]:0.003896682593996316,((4[&theta=3.1314648418570915E-4]:4.484810403246638E-4,8[&theta=2.6965989610906255E-4]:4.484810403246638E-4)[&theta=0.12998599707463845]:0.011627692618610234,(5[&theta=4.061785226252038E-4]:5.188273322735417E-4,9[&theta=3.5216671288207754E-4]:5.188273322735417E-4)[&theta=0.06345861942877516]:0.011557346326661357)[&theta=0.17698797521955884]:0.02150187292139141)[&theta=0.31344440232585974]:0.005643510598755126)[&theta=0.02684612580402468]:0.04808330968073418,11[&theta=4.043648756448537E-5]:0.08730486685981562)[&theta=0.012599026663845351]:0.0;
tree STATE_7599500 = (((1[&theta=0.005600374984952651]:0.03685197612968424,2[&theta=0.00329196479328093]:0.03685197612968424)[&theta=0.0198682107729247]:0.0027706274702857248,(((((3[&theta=2.2549507916035374E-4]:3.2573062432627437E-4,7[&theta=2.2304570877685996E-4]:3.2573062432627437E-4)[&theta=0.14290280911040143]:5.112614226055968E-4,(10[&theta=2.359824772061696E-4]:3.5848236296039674E-4,13[&theta=2.4617357359852624E-4]:3.5848236296039674E-4)[&theta=0.012611794269485586]:4.7850968397147446E-4)[&theta=0.030390127906453002]:2.904835317966229E-4,6[&theta=7.751298636105478E-4]:0.0011274755787284941)[&theta=0.7802710411721392]:0.028857384893971397,12[&theta=0.0048797671784601695]:0.02998486047269989)[&theta=0.02573304891878669]:0.003936526769497187,((4[&theta=3.1314648418570915E-4]:4.530668275548174E-4,8[&theta=2.6079815327867346E-4]:4.530668275548174E-4)[&theta=0.12998599707463845]:0.011746587554030411,(5[&theta=3.881800892612111E-4]:5.241324210979707E-4,9[&theta=3.571055242516324E-4]:5.241324210979707E-4)[&theta=0.06321973839643498]:0.011675521960487257)[&theta=0.18326148948651505]:0.021721732860611853)[&theta=0.24566154964430292]:0.005701216357772883)[&theta=0.027061938398018365]:0.04857496887631089,11[&theta=4.2827833913696094E-5]:0.08819757247628085)[&theta=0.012815471273421641]:0.0;
tree STATE_7600000 = (((1[&theta=0.00559048766554664]:0.03685197612968424,2[&theta=0.003235957332936313]:0.03685197612968424)[&theta=0.025398394818709983]:0.0027706274702857248,(((((3[&theta=2.3500828066272197E-4]:3.2573062432627437E-4,7[&theta=2.2087906144746097E-4]:3.2573062432627437E-4)[&theta=0.180585832613932]:5.112614226055968E-4,(10[&theta=2.359824772061696E-4]:3.5848236296039674E-4,13[&theta=2.4123728456864973E-4]:3.5848236296039674E-4)[&theta=0.013962680439987411]:4.7850968397147446E-4)[&theta=0.03166253734358524]:2.904835317966229E-4,6[&theta=7.751298636105478E-4]:0.0011274755787284941)[&theta=0.7016565914714373]:0.028857384893971397,12[&theta=0.004850007567957694]:0.02998486047269989)[&theta=0.025639974723543842]:0.003936526769497187,((4[&theta=3.139214601801155E-4]:4.530668275548174E-4,8[&theta=2.623380940816658E-4]:4.530668275548174E-4)[&theta=0.12985882099023885]:0.011746587554030411,(5[&theta=3.99497687228169E-4]:5.241324210979707E-4,9[&theta=3.571055242516324E-4]:5.241324210979707E-4)[&theta=0.06318471877955174]:0.011675521960487257)[&theta=0.18866522203148361]:0.021721732860611853)[&theta=0.3328640518491809]:0.005701216357772883)[&theta=0.027061938398018365]:0.04857496887631089,11[&theta=3.864218777131851E-5]:0.08819757247628085)[&theta=0.017731899295423535]:0.0;
tree STATE_7600500 = (((1[&theta=0.005363615124477048]:0.037056112111252294,2[&theta=0.003235957332936313]:0.037056112111252294)[&theta=0.018961400618525807]:0.002785974944630544,(((((3[&theta=2.3500828066272197E-4]:3.275349601504817E-4,7[&theta=2.2000987206704083E-4]:3.275349601504817E-4)[&theta=0.385350934868403]:5.000789415511335E-4,(10[&theta=2.359824772061696E-4]:3.6046812211698137E-4,13[&theta=2.4123728456864973E-4]:3.6046812211698137E-4)[&theta=0.015313189462893418]:4.6714577958463385E-4)[&theta=0.02638318172583768]:3.061071584943535E-4,6[&theta=7.726086322418182E-4]:0.0011337210601959687)[&theta=0.7760193444079163]:0.02901723603926922,12[&theta=0.004820565059830712]:0.030150957099465192)[&theta=0.02482146309115223]:0.003958332567732606,((4[&theta=3.139214601801155E-4]:4.5557652313351206E-4,8[&theta=2.729163321289657E-4]:4.5557652313351206E-4)[&theta=0.13094372142660624]:0.01181165600984344,(5[&theta=4.172809717471682E-4]:5.270357738483349E-4,9[&theta=3.571055242516324E-4]:5.270357738483349E-4)[&theta=0.0623046783249569]:0.011740196759128617)[&theta=0.1863659444450804]:0.021842057134220848)[&theta=0.37160723224205344]:0.00573279738868504)[&theta=0.026960521956645618]:0.048844042613803526,11[&theta=1.1908761709543847E-5]:0.08868612966968636)[&theta=0.015681348441980415]:0.0;
tree STATE_7601000 = (((1[&theta=0.005594748515127862]:0.037029471657852614,2[&theta=0.003235957332936313]:0.037029471657852614)[&theta=0.019969358296882105]:0.0027839720460139245,(((((3[&theta=2.3833926934629408E-4]:3.2729948806921056E-4,7[&theta=2.2158258788365642E-4]:3.2729948806921056E-4)[&theta=0.17223569547008433]:4.997194238095378E-4,(10[&theta=2.330280648817665E-4]:3.6020897366178194E-4,13[&theta=2.4123728456864973E-4]:3.6020897366178194E-4)[&theta=0.00993348275418655]:4.6680993821696646E-4)[&theta=0.0312327862061991]:3.0588709133062375E-4,6[&theta=7.726086322418182E-4]:0.0011329060032093722)[&theta=0.7580783660712221]:0.02899637491055257,12[&theta=0.005034829363471205]:0.030129280913761942)[&theta=0.02482146309115223]:0.0037689393786072903,((4[&theta=3.139214601801155E-4]:4.5524899915857137E-4,8[&theta=2.729163321289657E-4]:4.5524899915857137E-4)[&theta=0.13094372142660624]:0.011803164350746593,(5[&theta=4.087475083026847E-4]:5.266568762475554E-4,9[&theta=3.52499913830585E-4]:5.266568762475554E-4)[&theta=0.060204638342116486]:0.011731756473657609)[&theta=0.18535155960930347]:0.02163980694246407)[&theta=0.4845349114787056]:0.005915223411497306)[&theta=0.026960521956645618]:0.04880892755809563,11[&theta=1.2650287300927378E-5]:0.08862237126196217)[&theta=0.01735540803425258]:0.0;
tree STATE_7601500 = (((1[&theta=0.005541784987503867]:0.03621076487584481,2[&theta=0.0032151702191869145]:0.03621076487584481)[&theta=0.020547681068851124]:0.0027224195395117584,(((((3[&theta=2.3450581605904483E-4]:3.2006302752486687E-4,7[&theta=2.1724285922369792E-4]:3.2006302752486687E-4)[&theta=0.19238820171923368]:4.599671129638531E-4,(10[&theta=2.2159522838886584E-4]:3.5224489757660694E-4,13[&theta=2.3226621014548827E-4]:3.5224489757660694E-4)[&theta=0.011991370319773412]:4.2778524291211303E-4)[&theta=0.026270614334608235]:3.278277649034593E-4,6[&theta=7.574769747578302E-4]:0.0011078579053921793)[&theta=0.7497417513451247]:0.02835527667906117,12[&theta=0.004936221465191178]:0.02946313458445335)[&theta=0.024693186429135237]:0.0036856096390216683,((4[&theta=3.0777326067251266E-4]:4.451836261887049E-4,8[&theta=2.6757122428622905E-4]:4.451836261887049E-4)[&theta=0.1226714434722804]:0.011542201116045411,(5[&theta=4.0074212623088056E-4]:5.150127037257615E-4,9[&theta=3.447428521240501E-4]:5.150127037257615E-4)[&theta=0.06167793338991743]:0.011472372038508354)[&theta=0.17160867562245596]:0.0211613594812409)[&theta=0.34231174462528]:0.005784440191881554)[&theta=0.02698809392638162]:0.047729781725728164,11[&theta=3.0085917588920618E-5]:0.08666296614108474)[&theta=0.015368875288860665]:0.0;
tree STATE_7602000 = (((1[&theta=0.004877878768864625]:0.03666973447732597,2[&theta=0.003331310658655079]:0.03666973447732597)[&theta=0.018601900746283796]:0.0027569260685894603,(((((3[&theta=2.3450581605904483E-4]:3.241198101058373E-4,7[&theta=2.2425679036586194E-4]:3.241198101058373E-4)[&theta=0.11144306355018054]:4.6579717270590193E-4,(10[&theta=2.2214745239663368E-4]:3.567095837222551E-4,13[&theta=2.3796811785115887E-4]:3.567095837222551E-4)[&theta=0.012947113081268682]:4.3320739908948413E-4)[&theta=0.03246066127795994]:3.3198296513543704E-4,6[&theta=7.493394809224428E-4]:0.0011218999479471763)[&theta=0.7501613370867338]:0.02871467836753415,12[&theta=0.004936221465191178]:0.029836578315481324)[&theta=0.025870308978777283]:0.0037323245535791708,((4[&theta=3.103110331609158E-4]:4.5082630598843667E-4,8[&theta=2.6757122428622905E-4]:4.5082630598843667E-4)[&theta=0.13067157343761096]:0.011688497927631974,(5[&theta=3.970661514873767E-4]:5.215404635286047E-4,9[&theta=3.403768085824086E-4]:5.215404635286047E-4)[&theta=0.06167793338991743]:0.011617783770091806)[&theta=0.1825369437075745]:0.021429578635440084)[&theta=0.2588939911659657]:0.005857757676854938)[&theta=0.02654235677424087]:0.04833475427940249,11[&theta=3.752869201369216E-5]:0.08776141482531792)[&theta=0.01794279841483657]:0.0;
tree STATE_7602500 = (((1[&theta=0.005222855852376713]:0.036712428270648426,2[&theta=0.0031065939961415086]:0.036712428270648426)[&theta=0.019603627879482943]:0.0027601358990792454,(((((3[&theta=2.3450581605904483E-4]:3.2449717591940565E-4,7[&theta=2.2425679036586194E-4]:3.2449717591940565E-4)[&theta=0.2226169131716952]:4.663394904648152E-4,(10[&theta=2.2205872044481776E-4]:3.5712489311733655E-4,13[&theta=2.3796811785115887E-4]:3.5712489311733655E-4)[&theta=0.01211721615205666]:4.337117732668843E-4)[&theta=0.02931151591354479]:3.32369485853465E-4,6[&theta=7.537020470633665E-4]:0.0011232061522376859)[&theta=0.70278455537041]:0.028748110257920546,12[&theta=0.004956871821695368]:0.029871316410158232)[&theta=0.02458708540441565]:0.0037366700198164897,((4[&theta=3.1605939044225735E-4]:4.51351193485075E-4,8[&theta=2.735019260409014E-4]:4.51351193485075E-4)[&theta=0.13824925539203206]:0.011702106597612415,(5[&theta=3.970661514873767E-4]:5.221476820175457E-4,9[&theta=3.403768085824086E-4]:5.221476820175457E-4)[&theta=0.06167793338991743]:0.011631310109079944)[&theta=0.1800881606726043]:0.021454528638877233)[&theta=0.24903777305403046]:0.005864577739752949)[&theta=0.02654235677424087]:0.048787740662651756,11[&theta=3.3371053344726446E-5]:0.08826030483237943)[&theta=0.014298822223013697]:0.0;
tree STATE_7603000 = (((1[&theta=0.0050720300373455]:0.0366678053808332,2[&theta=0.003462524727097916]:0.0366678053808332)[&theta=0.018911708620979312]:0.0027567810340947824,(((((3[&theta=2.3239147501985774E-4]:3.241027590309434E-4,7[&theta=2.2425679036586194E-4]:3.241027590309434E-4)[&theta=0.13421576740998117]:5.100180972447524E-4,(10[&theta=2.3657783829431872E-4]:3.566908181866791E-4,13[&theta=2.3796811785115887E-4]:3.566908181866791E-4)[&theta=0.014399797838074274]:4.774300380890167E-4)[&theta=0.02989463304565095]:2.877200715207847E-4,6[&theta=7.516493990044925E-4]:0.0011218409277964805)[&theta=0.6997101567696988]:0.02871316776523175,12[&theta=0.004801586760589462]:0.02983500869302823)[&theta=0.025373065824392527]:0.0037321282059832837,((4[&theta=3.1605939044225735E-4]:4.508025892242406E-4,8[&theta=2.735019260409014E-4]:4.508025892242406E-4)[&theta=0.1364908601343367]:0.011687883027069445,(5[&theta=4.015750787623487E-4]:5.215130266820235E-4,9[&theta=3.3622370286793955E-4]:5.215130266820235E-4)[&theta=0.06556231785660982]:0.011617172589611662)[&theta=0.1800881606726043]:0.02142845128271783)[&theta=0.3492079550871289]:0.00585744951591647)[&theta=0.02654235677424087]:0.04828447044927755,11[&theta=6.819765352248524E-5]:0.08770905686420553)[&theta=0.021177511054573706]:0.0;
tree STATE_7603500 = (((1[&theta=0.005143551626104423]:0.036762960480184674,2[&theta=0.0032460610424502713]:0.036762960480184674)[&theta=0.018911708620979312]:0.0026616259347433113,(((((3[&theta=2.3302588125884607E-4]:3.241027590309434E-4,7[&theta=2.2752348569505537E-4]:3.241027590309434E-4)[&theta=0.3080325538458195]:5.100180972447524E-4,(10[&theta=2.3657783829431872E-4]:3.566908181866791E-4,13[&theta=2.3796811785115887E-4]:3.566908181866791E-4)[&theta=0.016078117708258413]:4.774300380890167E-4)[&theta=0.019911592948285838]:2.877200715207847E-4,6[&theta=7.932946743389952E-4]:0.0011218409277964805)[&theta=0.7920854360443847]:0.02871316776523175,12[&theta=0.0047821380905200845]:0.02983500869302823)[&theta=0.024627418488798354]:0.0037321282059832837,((4[&theta=3.1605939044225735E-4]:4.508025892242406E-4,8[&theta=2.715818335434446E-4]:4.508025892242406E-4)[&theta=0.12053380071137677]:0.011687883027069445,(5[&theta=4.09086104862558E-4]:5.215130266820235E-4,9[&theta=3.3622370286793955E-4]:5.215130266820235E-4)[&theta=0.06255317116319653]:0.011617172589611662)[&theta=0.1845705901402658]:0.02142845128271783)[&theta=0.3633709246399253]:0.00585744951591647)[&theta=0.027040355012071714]:0.04828447044927755,11[&theta=1.8573097368671882E-4]:0.08770905686420553)[&theta=0.014874087825421505]:0.0;
tree STATE_7604000 = (((1[&theta=0.005144245637807314]:0.03700743480054581,2[&theta=0.0032753187515187792]:0.03700743480054581)[&theta=0.020710805125532066]:0.0026793257930504966,(((((3[&theta=2.3302588125884607E-4]:3.262580479605161E-4,7[&theta=2.2752348569505537E-4]:3.262580479605161E-4)[&theta=0.12123267530535313]:5.134097263754639E-4,(10[&theta=2.3167913284267825E-4]:3.590628182709011E-4,13[&theta=2.3255562362299565E-4]:3.590628182709011E-4)[&theta=0.013891216363104227]:4.8060495606507887E-4)[&theta=0.042572938765324975]:2.896334149517965E-4,6[&theta=7.932946743389952E-4]:0.0011293011892877765)[&theta=0.736060059793377]:0.028904110825396997,12[&theta=0.005265340999998894]:0.030033412014684773)[&theta=0.024627418488798354]:0.0037106459985705477,((4[&theta=3.1605939044225735E-4]:4.53800434206748E-4,8[&theta=2.715818335434446E-4]:4.53800434206748E-4)[&theta=0.12053380071137677]:0.01176560765049969,(5[&theta=4.0665989566160453E-4]:5.249810972914698E-4,9[&theta=3.492604959278266E-4]:5.249810972914698E-4)[&theta=0.06254904056851607]:0.011694426987414968)[&theta=0.1690491320152393]:0.021524649928548883)[&theta=0.30409942040970583]:0.005942702580340985)[&theta=0.027040355012071714]:0.04860556300936795,11[&theta=7.863766861852972E-5]:0.08829232360296425)[&theta=0.015115538162584647]:0.0;
tree STATE_7604500 = (((1[&theta=0.005144245637807314]:0.03720706659907988,2[&theta=0.0033033868871989924]:0.03720706659907988)[&theta=0.019506898978235022]:0.0026937790679075063,(((((3[&theta=2.3302588125884607E-4]:3.3275239148770853E-4,7[&theta=2.2792229122751894E-4]:3.3275239148770853E-4)[&theta=0.0789806845808462]:5.114448615561369E-4,(10[&theta=2.3167913284267825E-4]:3.609997359898529E-4,13[&theta=2.421692719743942E-4]:3.609997359898529E-4)[&theta=0.01471345697000017]:4.831975170539925E-4)[&theta=0.03184467491226273]:2.9119580477573374E-4,6[&theta=7.944321239514003E-4]:0.0011353930578195792)[&theta=0.7589759941093029]:0.029060030295638604,12[&theta=0.005265340999998894]:0.030195423353458185)[&theta=0.0246150161363828]:0.003730662596273422,((4[&theta=3.1605939044225735E-4]:4.562484016852963E-4,8[&theta=2.715818335434446E-4]:4.562484016852963E-4)[&theta=0.11615521935575948]:0.01182907569222629,(5[&theta=3.9885127762927025E-4]:5.278130396082915E-4,9[&theta=3.492604959278266E-4]:5.278130396082915E-4)[&theta=0.06019054233479405]:0.011757511054303295)[&theta=0.1908023001007434]:0.02164076185582002)[&theta=0.38985352654371297]:0.005974759717255779)[&theta=0.027368145588348623]:0.04886775940354164,11[&theta=6.359849448898349E-5]:0.08876860507052903)[&theta=0.017248111037517645]:0.0;
tree STATE_7605000 = (((1[&theta=0.005884461415551981]:0.03720706659907988,2[&theta=0.003184036215245368]:0.03720706659907988)[&theta=0.01861653507293595]:0.0026937790679075063,(((((3[&theta=2.3867039060366922E-4]:3.3275239148770853E-4,7[&theta=2.2792229122751894E-4]:3.3275239148770853E-4)[&theta=0.1252374101157216]:5.974273871910937E-4,(10[&theta=2.313463854311049E-4]:3.609997359898529E-4,13[&theta=2.421692719743942E-4]:3.609997359898529E-4)[&theta=0.015667160312174733]:5.691800426889493E-4)[&theta=0.025828722560228827]:2.052132791407769E-4,6[&theta=7.473692998733443E-4]:0.0011353930578195792)[&theta=0.7465230045916303]:0.029060030295638604,12[&theta=0.0048557929721857185]:0.030195423353458185)[&theta=0.025277976101521413]:0.003730662596273422,((4[&theta=3.1605939044225735E-4]:4.562484016852963E-4,8[&theta=2.83077187603912E-4]:4.562484016852963E-4)[&theta=0.12363541428749682]:0.01182907569222629,(5[&theta=4.014892541596094E-4]:5.278130396082915E-4,9[&theta=3.3138264895030286E-4]:5.278130396082915E-4)[&theta=0.06441751832352008]:0.011757511054303295)[&theta=0.1688873887939726]:0.02164076185582002)[&theta=0.33286380126303033]:0.005974759717255779)[&theta=0.02681234780717941]:0.04886775940354164,11[&theta=3.4204745682573706E-5]:0.08876860507052903)[&theta=0.01599830868241141]:0.0;
tree STATE_7605500 = (((1[&theta=0.005371669352848054]:0.03679888921539565,2[&theta=0.0029500878362172626]:0.03679888921539565)[&theta=0.01934629295764943]:0.00266422716305003,(((((3[&theta=2.335586388233486E-4]:3.2910195588536293E-4,7[&theta=2.2792229122751894E-4]:3.2910195588536293E-4)[&theta=0.13337369270411498]:5.908733540426971E-4,(10[&theta=2.313463854311049E-4]:3.5703941497517013E-4,13[&theta=2.4301764903611863E-4]:3.5703941497517013E-4)[&theta=0.01579719505906181]:5.629358949528899E-4)[&theta=0.016264373737383493]:2.0296200197669615E-4,6[&theta=7.719258264159931E-4]:0.0011229373119047562)[&theta=0.7225933333463431]:0.028741229373661283,12[&theta=0.00499553582498238]:0.02986416668556604)[&theta=0.025277976101521413]:0.003689735637038394,((4[&theta=3.1605939044225735E-4]:4.5124316219902563E-4,8[&theta=2.6272433024501616E-4]:4.5124316219902563E-4)[&theta=0.13410722152490093]:0.011699305688600819,(5[&theta=4.0642642238866754E-4]:5.220227055326925E-4,9[&theta=3.3138264895030286E-4]:5.220227055326925E-4)[&theta=0.06474820315813029]:0.011628526145267153)[&theta=0.17532694359189496]:0.02140335347180459)[&theta=0.28269944285240156]:0.005909214055841244)[&theta=0.026389999549807145]:0.04833165924830012,11[&theta=3.799837802459909E-5]:0.0877947756267458)[&theta=0.017803332545973615]:0.0;
tree STATE_7606000 = (((1[&theta=0.005399877212823634]:0.037062245143524575,2[&theta=0.003107166784348863]:0.037062245143524575)[&theta=0.01944287184857306]:0.002683294043388844,(((((3[&theta=2.335586388233486E-4]:3.314572158643781E-4,7[&theta=2.2792229122751894E-4]:3.314572158643781E-4)[&theta=0.06655931720946079]:5.770152493027197E-4,(10[&theta=2.313463854311049E-4]:3.595946129312556E-4,13[&theta=2.4034973119784435E-4]:3.595946129312556E-4)[&theta=0.016935787851264816]:5.488778522358421E-4)[&theta=0.031751308108621715]:2.225012903454061E-4,6[&theta=7.986804515875665E-4]:0.0011309737555125039)[&theta=0.7225933333463431]:0.028946919634934173,12[&theta=0.004922035872404363]:0.030077893390446676)[&theta=0.024700087722943388]:0.0037161416991223564,((4[&theta=3.1605939044225735E-4]:4.544725412462344E-4,8[&theta=2.7639697195158577E-4]:4.544725412462344E-4)[&theta=0.12093078643558068]:0.01178303325684482,(5[&theta=4.0642642238866754E-4]:5.257586273784644E-4,9[&theta=3.373424733059247E-4]:5.257586273784644E-4)[&theta=0.06098366018211843]:0.01171174717071259)[&theta=0.1775108252962532]:0.02155652929147798)[&theta=0.3835401782479035]:0.005951504097344386)[&theta=0.02647684440372237]:0.04867755091108492,11[&theta=2.1125808177210838E-5]:0.08842309009799834)[&theta=0.012596861749859514]:0.0;
tree STATE_7606500 = (((1[&theta=0.005428325713967222]:0.036826013208527984,2[&theta=0.0030339521167948775]:0.036826013208527984)[&theta=0.021523506263192244]:0.002666190931001032,(((((3[&theta=2.335586388233486E-4]:3.293445327506324E-4,7[&theta=2.231325025611935E-4]:3.293445327506324E-4)[&theta=0.0938212283254811]:5.733373979384147E-4,(10[&theta=2.375286750362098E-4]:3.573025841861502E-4,13[&theta=2.4114648050369244E-4]:3.573025841861502E-4)[&theta=0.012334112131553797]:5.453793465028969E-4)[&theta=0.02343924140576043]:2.2108308402374408E-4,6[&theta=7.442542723967695E-4]:0.0011237650147127912)[&theta=0.7476632414943356]:0.0287624141682235,12[&theta=0.005379549829721435]:0.029886179182936293)[&theta=0.024700087722943388]:0.003692455294240355,((4[&theta=3.1605939044225735E-4]:4.51575767793745E-4,8[&theta=2.7639697195158577E-4]:4.51575767793745E-4)[&theta=0.12154730230551063]:0.011707929098000305,(5[&theta=3.953348154144237E-4]:5.224074818284364E-4,9[&theta=3.499643214309051E-4]:5.224074818284364E-4)[&theta=0.06321365996528433]:0.011637097383965612)[&theta=0.19050543309581452]:0.0214191296113826)[&theta=0.2709246658459057]:0.005913569662352368)[&theta=0.02647684440372237]:0.04836728389951858,11[&theta=2.2823984056396456E-5]:0.0878594880390476)[&theta=0.01549241336086048]:0.0;
tree STATE_7607000 = (((1[&theta=0.0052453488720311135]:0.036826013208527984,2[&theta=0.003313051091058543]:0.036826013208527984)[&theta=0.02509894147173008]:0.002666190931001032,(((((3[&theta=2.345941473716345E-4]:3.293445327506324E-4,7[&theta=2.231325025611935E-4]:3.293445327506324E-4)[&theta=0.1275052736238282]:5.733373979384147E-4,(10[&theta=2.3948333533131686E-4]:3.573025841861502E-4,13[&theta=2.4114648050369244E-4]:3.573025841861502E-4)[&theta=0.014808227788346673]:5.453793465028969E-4)[&theta=0.016190208646574077]:2.2108308402374408E-4,6[&theta=7.951819029329306E-4]:0.0011237650147127912)[&theta=0.9064840016617844]:0.0287624141682235,12[&theta=0.0050924926196771235]:0.029886179182936293)[&theta=0.023150748945175804]:0.003692455294240355,((4[&theta=3.115701936746939E-4]:4.51575767793745E-4,8[&theta=2.7639697195158577E-4]:4.51575767793745E-4)[&theta=0.13288823354337087]:0.011707929098000305,(5[&theta=4.134005808957575E-4]:5.224074818284364E-4,9[&theta=3.455262759162453E-4]:5.224074818284364E-4)[&theta=0.06136689019957654]:0.011637097383965612)[&theta=0.1809307145249318]:0.0214191296113826)[&theta=0.24195970353641344]:0.005913569662352368)[&theta=0.026880773393855122]:0.04836728389951858,11[&theta=7.039634226703294E-6]:0.0878594880390476)[&theta=0.015305128702087377]:0.0;
tree STATE_7607500 = (((1[&theta=0.005314119125036087]:0.036826013208527984,2[&theta=0.003288686321644823]:0.036826013208527984)[&theta=0.014411041484653789]:0.002666190931001032,(((((3[&theta=2.345941473716345E-4]:3.293445327506324E-4,7[&theta=2.231325025611935E-4]:3.293445327506324E-4)[&theta=0.48332169022297994]:6.405665293117192E-4,(10[&theta=2.2748986384845936E-4]:3.573025841861502E-4,13[&theta=2.4114648050369244E-4]:3.573025841861502E-4)[&theta=0.01700857881363485]:6.126084778762014E-4)[&theta=0.015325073214356486]:1.5385395265043956E-4,6[&theta=7.66653002577901E-4]:0.0011237650147127912)[&theta=0.758664998432771]:0.0287624141682235,12[&theta=0.004803951154083562]:0.029886179182936293)[&theta=0.024262455434794286]:0.003692455294240355,((4[&theta=3.1833861966293374E-4]:4.51575767793745E-4,8[&theta=2.7639697195158577E-4]:4.51575767793745E-4)[&theta=0.14034132570524205]:0.011707929098000305,(5[&theta=4.044581450628884E-4]:5.224074818284364E-4,9[&theta=3.455262759162453E-4]:5.224074818284364E-4)[&theta=0.06659004593541493]:0.011637097383965612)[&theta=0.1808471353527426]:0.0214191296113826)[&theta=0.4228474715582317]:0.005913569662352368)[&theta=0.026880773393855122]:0.04836728389951858,11[&theta=8.107396375393068E-6]:0.0878594880390476)[&theta=0.016272590981985625]:0.0;
tree STATE_7608000 = (((1[&theta=0.005314119125036087]:0.037014813663218495,2[&theta=0.003270968729735254]:0.037014813663218495)[&theta=0.02384368464911676]:0.002679860020218326,(((((3[&theta=2.345941473716345E-4]:3.3103302390445497E-4,7[&theta=2.3038567080030782E-4]:3.3103302390445497E-4)[&theta=0.1122595551694555]:6.438506005824471E-4,(10[&theta=2.2748986384845936E-4]:3.591344113235178E-4,13[&theta=2.3880828095416973E-4]:3.591344113235178E-4)[&theta=0.017285089383296856]:6.157492131633844E-4)[&theta=0.01707205684903568]:1.5464273464679227E-4,6[&theta=7.74702932822361E-4]:0.0011295263591336944)[&theta=0.754961931334773]:0.028909873977196247,12[&theta=0.004803951154083562]:0.03003940033632994)[&theta=0.024262455434794286]:0.003711385859287663,((4[&theta=3.1833861966293374E-4]:4.538909168652424E-4,8[&theta=2.7639697195158577E-4]:4.538909168652424E-4)[&theta=0.13203298994189241]:0.011767953579191628,(5[&theta=4.0099436767350335E-4]:5.250857725666826E-4,9[&theta=3.455262759162453E-4]:5.250857725666826E-4)[&theta=0.06511988912594366]:0.011696758723490188)[&theta=0.17980800449640771]:0.02152894169956073)[&theta=0.2515323438799606]:0.0059438874878192174)[&theta=0.02681663376369479]:0.04861525440723184,11[&theta=1.2212899052411644E-5]:0.08830992809066866)[&theta=0.012985556226709646]:0.0;
tree STATE_7608500 = (((1[&theta=0.005314119125036087]:0.037014813663218495,2[&theta=0.003437583005643817]:0.037014813663218495)[&theta=0.01757973973891986]:0.002679860020218326,(((((3[&theta=2.2915769599771686E-4]:3.3103302390445497E-4,7[&theta=2.342024438947154E-4]:3.3103302390445497E-4)[&theta=0.26596710007262314]:6.438506005824471E-4,(10[&theta=2.3721221735679404E-4]:3.591344113235178E-4,13[&theta=2.4312729342733814E-4]:3.591344113235178E-4)[&theta=0.019703980160416905]:6.157492131633844E-4)[&theta=0.011683119399264403]:1.5464273464679227E-4,6[&theta=7.74702932822361E-4]:0.0011295263591336944)[&theta=0.7645505279029962]:0.028909873977196247,12[&theta=0.004928447340350195]:0.03003940033632994)[&theta=0.023361192970404603]:0.003711385859287663,((4[&theta=3.198289917728857E-4]:4.538909168652424E-4,8[&theta=2.796354273117077E-4]:4.538909168652424E-4)[&theta=0.12864288374899774]:0.011767953579191628,(5[&theta=4.0099436767350335E-4]:5.250857725666826E-4,9[&theta=3.5429495766557873E-4]:5.250857725666826E-4)[&theta=0.06511988912594366]:0.011696758723490188)[&theta=0.1962643117094543]:0.02152894169956073)[&theta=0.19992135087866011]:0.0059438874878192174)[&theta=0.02681663376369479]:0.04861525440723184,11[&theta=3.8897433999277885E-5]:0.08830992809066866)[&theta=0.012475837671547592]:0.0;
tree STATE_7609000 = (((1[&theta=0.005124620309388491]:0.03686468018984466,2[&theta=0.003070739588532312]:0.03686468018984466)[&theta=0.01948414165679051]:0.002668990407401907,(((((3[&theta=2.3522281589960013E-4]:3.2969034153591966E-4,7[&theta=2.216895741940251E-4]:3.2969034153591966E-4)[&theta=0.31836137018983907]:6.412391183829479E-4,(10[&theta=2.3458143484239282E-4]:3.576777486729734E-4,13[&theta=2.4312729342733814E-4]:3.576777486729734E-4)[&theta=0.017790161886665046]:6.132517112458942E-4)[&theta=0.010329733976229357]:1.540154979113652E-4,6[&theta=7.74702932822361E-4]:0.0011249449578302328)[&theta=0.7944256246213011]:0.028792614443365082,12[&theta=0.004447256153317215]:0.029917559401195313)[&theta=0.024920947796714752]:0.0036963323389551,((4[&theta=3.198289917728857E-4]:4.52049918272035E-4,8[&theta=2.796354273117077E-4]:4.52049918272035E-4)[&theta=0.12450925568498215]:0.01172022231782635,(5[&theta=3.996670177916189E-4]:5.229560049668267E-4,9[&theta=3.4925752164938103E-4]:5.229560049668267E-4)[&theta=0.05928958129021864]:0.011649316231131556)[&theta=0.18133986441655303]:0.02144161950405203)[&theta=0.29660653927391667]:0.0059197788570961515)[&theta=0.026586123777824898]:0.0484180691108389,11[&theta=2.152801978667759E-5]:0.08795173970808547)[&theta=0.018065590308281934]:0.0;
tree STATE_7609500 = (((1[&theta=0.005440160011903007]:0.03686468018984466,2[&theta=0.0029024346024021865]:0.03686468018984466)[&theta=0.022677903283775037]:0.002668990407401907,(((((3[&theta=2.3186008731479796E-4]:3.2969034153591966E-4,7[&theta=2.216895741940251E-4]:3.2969034153591966E-4)[&theta=0.12431034315586656]:6.457284606485531E-4,(10[&theta=2.3458143484239282E-4]:3.576777486729734E-4,13[&theta=2.4312729342733814E-4]:3.576777486729734E-4)[&theta=0.01815526245194312]:6.177410535114993E-4)[&theta=0.011724990084527199]:1.4952615564576004E-4,6[&theta=7.730393164366917E-4]:0.0011249449578302328)[&theta=0.8320903046507243]:0.028792614443365082,12[&theta=0.005277884797547176]:0.029917559401195313)[&theta=0.024158145009925636]:0.0036963323389551,((4[&theta=3.201711401792363E-4]:4.52049918272035E-4,8[&theta=2.806334279489925E-4]:4.52049918272035E-4)[&theta=0.1267022485635023]:0.01172022231782635,(5[&theta=3.963741320438614E-4]:5.229560049668267E-4,9[&theta=3.5197949937805685E-4]:5.229560049668267E-4)[&theta=0.0615966027748611]:0.011649316231131556)[&theta=0.18133986441655303]:0.02144161950405203)[&theta=0.29833061512911435]:0.0059197788570961515)[&theta=0.027251776134933705]:0.0484180691108389,11[&theta=7.104788981201452E-5]:0.08795173970808547)[&theta=0.01431143065657475]:0.0;
tree STATE_7610000 = (((1[&theta=0.00563422663055776]:0.03686468018984466,2[&theta=0.0032468168760176304]:0.03686468018984466)[&theta=0.018147420666470508]:0.002668990407401907,(((((3[&theta=2.3186008731479796E-4]:3.2969034153591966E-4,7[&theta=2.216895741940251E-4]:3.2969034153591966E-4)[&theta=0.14637558427271607]:6.457284606485531E-4,(10[&theta=2.3458143484239282E-4]:3.576777486729734E-4,13[&theta=2.4254635999903184E-4]:3.576777486729734E-4)[&theta=0.01681053740718943]:6.177410535114993E-4)[&theta=0.016795000297375386]:1.4952615564576004E-4,6[&theta=7.778810409976497E-4]:0.0011249449578302328)[&theta=0.6451636490162994]:0.028792614443365082,12[&theta=0.004901522331678728]:0.029917559401195313)[&theta=0.026704532385063717]:0.0036963323389551,((4[&theta=3.143997306399552E-4]:4.52049918272035E-4,8[&theta=2.806334279489925E-4]:4.52049918272035E-4)[&theta=0.13353116176850482]:0.01172022231782635,(5[&theta=3.963741320438614E-4]:5.229560049668267E-4,9[&theta=3.5197949937805685E-4]:5.229560049668267E-4)[&theta=0.06276130483874677]:0.011649316231131556)[&theta=0.18133986441655303]:0.02144161950405203)[&theta=0.238659306038976]:0.0059197788570961515)[&theta=0.026504600610020742]:0.0484180691108389,11[&theta=6.47596688984724E-5]:0.08795173970808547)[&theta=0.0136381590516048]:0.0;
tree STATE_7610500 = (((1[&theta=0.005543899097020946]:0.036683899351608526,2[&theta=0.0032468168760176304]:0.036683899351608526)[&theta=0.018433357632601847]:0.0026559019357100463,(((((3[&theta=2.3186008731479796E-4]:3.2807357188013305E-4,7[&theta=2.2981048861068232E-4]:3.2807357188013305E-4)[&theta=0.207292995575062]:6.425618705197954E-4,(10[&theta=2.3458143484239282E-4]:3.5592373147031435E-4,13[&theta=2.3795790664132857E-4]:3.5592373147031435E-4)[&theta=0.017960108726304456]:6.14711710929614E-4)[&theta=0.014385712446416213]:1.4879289379141438E-4,6[&theta=7.778810409976497E-4]:0.0011194283361913428)[&theta=0.7682657715558132]:0.028651418237477064,12[&theta=0.00509479692775326]:0.029770846573668408)[&theta=0.02541858841344778]:0.003678205881457182,((4[&theta=3.143997306399552E-4]:4.498331090462682E-4,8[&theta=2.806334279489925E-4]:4.498331090462682E-4)[&theta=0.1277167713825673]:0.011662747477300967,(5[&theta=3.8829293858012436E-4]:5.203914791266008E-4,9[&theta=3.299535225087266E-4]:5.203914791266008E-4)[&theta=0.0636915850831229]:0.011592189107220634)[&theta=0.17769200549276776]:0.021336471868778354)[&theta=0.32537130220481747]:0.005890748832192982)[&theta=0.026504600610020742]:0.04818063156697427,11[&theta=1.0901251355168537E-4]:0.08752043285429284)[&theta=0.016186157289041915]:0.0;
tree STATE_7611000 = (((1[&theta=0.005357320238835629]:0.036683899351608526,2[&theta=0.0031812057090513618]:0.036683899351608526)[&theta=0.01639831133852993]:0.0026559019357100463,(((((3[&theta=2.3234965987564286E-4]:3.2807357188013305E-4,7[&theta=2.2981048861068232E-4]:3.2807357188013305E-4)[&theta=0.10532209093154814]:6.197945141050789E-4,(10[&theta=2.3458143484239282E-4]:3.5393683313304856E-4,13[&theta=2.366966719610541E-4]:3.5393683313304856E-4)[&theta=0.013121587110758021]:5.939312528521634E-4)[&theta=0.01910126819479786]:1.7156025020613084E-4,6[&theta=7.6771930995754E-4]:0.0011194283361913428)[&theta=0.7143533853628696]:0.028651418237477064,12[&theta=0.004640923953274888]:0.029770846573668408)[&theta=0.025146441376818592]:0.003678205881457182,((4[&theta=3.143997306399552E-4]:4.498331090462682E-4,8[&theta=2.701803752062346E-4]:4.498331090462682E-4)[&theta=0.1369942711757804]:0.011662747477300967,(5[&theta=3.999828567754405E-4]:5.203914791266008E-4,9[&theta=3.5189374807425444E-4]:5.203914791266008E-4)[&theta=0.06350462413955167]:0.011592189107220634)[&theta=0.1811608441779161]:0.021336471868778354)[&theta=0.23139570302517368]:0.005890748832192982)[&theta=0.02635128900561553]:0.04818063156697427,11[&theta=5.39263433759896E-5]:0.08752043285429284)[&theta=0.016435031763965775]:0.0;
tree STATE_7611500 = (((1[&theta=0.0058521493253600905]:0.0368425651110535,2[&theta=0.0032455883167387465]:0.0368425651110535)[&theta=0.021311819217336842]:0.002667389283159176,(((((3[&theta=2.372711340230964E-4]:3.294925606832932E-4,7[&theta=2.2981048861068232E-4]:3.294925606832932E-4)[&theta=0.11882323776755266]:5.967312208153826E-4,(10[&theta=2.3458143484239282E-4]:3.5546768610716516E-4,13[&theta=2.3836438055688768E-4]:3.5546768610716516E-4)[&theta=0.015440351471305878]:5.707560953915106E-4)[&theta=0.01669470541546684]:1.9804632315908923E-4,6[&theta=7.6771930995754E-4]:0.001124270104657765)[&theta=0.7609286625806434]:0.028775341787431564,12[&theta=0.004833278982321974]:0.02989961189208933)[&theta=0.025146441376818592]:0.003694114913481903,((4[&theta=3.143997306399552E-4]:4.5177873405156607E-4,8[&theta=2.701803752062346E-4]:4.5177873405156607E-4)[&theta=0.12212452166049545]:0.011713191370082497,(5[&theta=4.0622287599735254E-4]:5.22642284267377E-4,9[&theta=3.4382465772547007E-4]:5.22642284267377E-4)[&theta=0.06350462413955167]:0.011642327819866686)[&theta=0.18288657090205954]:0.02142875670143717)[&theta=0.3000448207796544]:0.005916227588641444)[&theta=0.026216154823079325]:0.04836479718123261,11[&theta=5.132997914172002E-5]:0.08787475157544529)[&theta=0.01395271691356531]:0.0;
tree STATE_7612000 = (((1[&theta=0.0051987293366436505]:0.0368425651110535,2[&theta=0.003289313947601916]:0.0368425651110535)[&theta=0.020981065887606877]:0.002667389283159176,(((((3[&theta=2.372711340230964E-4]:3.294925606832932E-4,7[&theta=2.2981048861068232E-4]:3.294925606832932E-4)[&theta=0.11740851473885287]:5.967312208153826E-4,(10[&theta=2.3092023669351927E-4]:3.5546768610716516E-4,13[&theta=2.32885352148375E-4]:3.5546768610716516E-4)[&theta=0.013509647125398087]:5.707560953915106E-4)[&theta=0.019640505086021005]:1.9804632315908923E-4,6[&theta=8.022612594713459E-4]:0.001124270104657765)[&theta=0.7509163832296338]:0.028775341787431564,12[&theta=0.004833278982321974]:0.02989961189208933)[&theta=0.025146441376818592]:0.003694114913481903,((4[&theta=3.142511321700156E-4]:4.5177873405156607E-4,8[&theta=2.715638128774478E-4]:4.5177873405156607E-4)[&theta=0.1227506985786132]:0.011713191370082497,(5[&theta=4.0622287599735254E-4]:5.22642284267377E-4,9[&theta=3.4382465772547007E-4]:5.22642284267377E-4)[&theta=0.06350462413955167]:0.011642327819866686)[&theta=0.18931592284798918]:0.02142875670143717)[&theta=0.3113765736536173]:0.005916227588641444)[&theta=0.026216154823079325]:0.04836479718123261,11[&theta=7.222449674933502E-5]:0.08787475157544529)[&theta=0.01492686139004556]:0.0;
tree STATE_7612500 = (((1[&theta=0.0056584657008193285]:0.03678799559726644,2[&theta=0.0035391653889407875]:0.03678799559726644)[&theta=0.018959617122288958]:0.0026634384687730384,(((((3[&theta=2.353263140753344E-4]:3.290045314492064E-4,7[&theta=2.2981048861068232E-4]:3.290045314492064E-4)[&theta=0.3352077187915724]:5.958473699628889E-4,(10[&theta=2.3092023669351927E-4]:3.549411837113789E-4,13[&theta=2.4692007052808535E-4]:3.549411837113789E-4)[&theta=0.014818054998116482]:5.699107177007164E-4)[&theta=0.01763712768470717]:1.9775298604943008E-4,6[&theta=7.779220046439122E-4]:0.0011226048874615254)[&theta=0.7490375497888171]:0.028732721073980602,12[&theta=0.004956593987613084]:0.029855325961442126)[&theta=0.02576595033087613]:0.003688643360290785,((4[&theta=3.189127092942854E-4]:4.5110958015899056E-4,8[&theta=2.636318416126775E-4]:4.5110958015899056E-4)[&theta=0.1292685814409531]:0.0116958423294814,(5[&theta=4.0622287599735254E-4]:5.218681705418245E-4,9[&theta=3.474875112580314E-4]:5.218681705418245E-4)[&theta=0.06355889394797123]:0.011625083739098567)[&theta=0.18768727697217633]:0.02139701741209252)[&theta=0.26579244188515605]:0.005907464744306569)[&theta=0.027354025847820578]:0.04829316146698106,11[&theta=3.636932316641133E-5]:0.08774459553302054)[&theta=0.015146562937864524]:0.0;
tree STATE_7613000 = (((1[&theta=0.0051760484972845]:0.03678799559726644,2[&theta=0.0032184159488399156]:0.03678799559726644)[&theta=0.02540860297721703]:0.0026634384687730384,(((((3[&theta=2.353263140753344E-4]:3.290045314492064E-4,7[&theta=2.272299121982991E-4]:3.290045314492064E-4)[&theta=0.22176728081666644]:5.203958229964349E-4,(10[&theta=2.3092023669351927E-4]:3.549411837113789E-4,13[&theta=2.4129756984194557E-4]:3.549411837113789E-4)[&theta=0.012866701915008149]:4.944591707342624E-4)[&theta=0.017940591636956108]:2.732045330158841E-4,6[&theta=7.738676391968562E-4]:0.0011226048874615254)[&theta=0.9159902311060318]:0.028732721073980602,12[&theta=0.004956593987613084]:0.029855325961442126)[&theta=0.025444981396021332]:0.003688643360290785,((4[&theta=3.189127092942854E-4]:4.5110958015899056E-4,8[&theta=2.636318416126775E-4]:4.5110958015899056E-4)[&theta=0.12900137284091523]:0.0116958423294814,(5[&theta=3.998183118364013E-4]:5.218681705418245E-4,9[&theta=3.474875112580314E-4]:5.218681705418245E-4)[&theta=0.0612748228650238]:0.011625083739098567)[&theta=0.17592825419358785]:0.02139701741209252)[&theta=0.24101945528321359]:0.005907464744306569)[&theta=0.02733839802826679]:0.04829316146698106,11[&theta=3.665190715274127E-5]:0.08774459553302054)[&theta=0.01385313831459273]:0.0;
tree STATE_7613500 = (((1[&theta=0.005743678042444661]:0.0362492174521424,2[&theta=0.0032390387687021966]:0.0362492174521424)[&theta=0.021382680253164033]:0.0026244311128527237,(((((3[&theta=2.353263140753344E-4]:3.241860995582126E-4,7[&theta=2.2282278556705478E-4]:3.241860995582126E-4)[&theta=0.399151364455631]:4.884827620306835E-4,(10[&theta=2.3092023669351927E-4]:3.4974289689299195E-4,13[&theta=2.306599542667772E-4]:3.4974289689299195E-4)[&theta=0.011388322717723085]:4.629259646959041E-4)[&theta=0.023443209000457602]:2.934949295542791E-4,6[&theta=7.547399095990012E-4]:0.0011061637911431751)[&theta=0.7940260075985586]:0.02831191635458034,12[&theta=0.004856220291544146]:0.029418080145723516)[&theta=0.024346895225365792]:0.0036346213785161327,((4[&theta=3.172231925832708E-4]:4.445028602521358E-4,8[&theta=2.636318416126775E-4]:4.445028602521358E-4)[&theta=0.12707656701759146]:0.011524551011929717,(5[&theta=3.998141007290876E-4]:5.142251565542754E-4,9[&theta=3.474875112580314E-4]:5.142251565542754E-4)[&theta=0.0612748228650238]:0.011454828715627578)[&theta=0.18089910839036064]:0.021083647652057794)[&theta=0.4301273769850699]:0.005820947040755475)[&theta=0.02733839802826679]:0.047585884554093495,11[&theta=6.159431593307647E-5]:0.08645953311908862)[&theta=0.01796794441298445]:0.0;
tree STATE_7614000 = (((1[&theta=0.005976013430406568]:0.03676936108563012,2[&theta=0.0033654574212917967]:0.03676936108563012)[&theta=0.017278892527389667]:0.0026620893364179485,(((((3[&theta=2.3242573260419597E-4]:3.2883787820620807E-4,7[&theta=2.2183328656179816E-4]:3.2883787820620807E-4)[&theta=0.19072271073165192]:4.954920498608056E-4,(10[&theta=2.3092023669351927E-4]:3.5476139257270187E-4,13[&theta=2.306599542667772E-4]:3.5476139257270187E-4)[&theta=0.015721894470061195]:4.6956853549431183E-4)[&theta=0.021361296295836853]:2.977063175454857E-4,6[&theta=7.607903569662164E-4]:0.0011220362456124994)[&theta=0.8327260771575807]:0.02871816686365999,12[&theta=0.0046825444117682795]:0.02984020310927249)[&theta=0.025858622200236152]:0.003686774922869736,((4[&theta=3.172231925832708E-4]:4.5088107608900113E-4,8[&theta=2.7551550784694613E-4]:4.5088107608900113E-4)[&theta=0.1114104382053765]:0.011639993584896672,(5[&theta=3.9992223021333693E-4]:5.216038245686694E-4,9[&theta=3.474875112580314E-4]:5.216038245686694E-4)[&theta=0.0640196453778549]:0.011569270836417005)[&theta=0.18089910839036064]:0.02143610337115655)[&theta=0.37383659653749646]:0.005904472389905845)[&theta=0.026934225440024093]:0.04826869915353614,11[&theta=2.760555512061391E-5]:0.08770014957558421)[&theta=0.016193367037764885]:0.0;
tree STATE_7614500 = (((1[&theta=0.00471987723270346]:0.03686643936880659,2[&theta=0.0031830663989877534]:0.03686643936880659)[&theta=0.019830438510084303]:0.0026691177713651856,(((((3[&theta=2.3242573260419597E-4]:3.297060743270301E-4,7[&theta=2.2183328656179816E-4]:3.297060743270301E-4)[&theta=0.20149455152638848]:4.968002454918379E-4,(10[&theta=2.3378791614912773E-4]:3.556980318264557E-4,13[&theta=2.3753802881271946E-4]:3.556980318264557E-4)[&theta=0.012652914838944975]:4.708082879924124E-4)[&theta=0.03020417221777496]:2.984923202756064E-4,6[&theta=7.67127612905229E-4]:0.0011249986400944745)[&theta=0.7207030325667817]:0.028793988424132756,12[&theta=0.0048843119449323595]:0.029918987064227232)[&theta=0.023892627832323064]:0.003696508727575692,((4[&theta=3.172231925832708E-4]:4.5207149005027555E-4,8[&theta=2.776761019546424E-4]:4.5207149005027555E-4)[&theta=0.11701086059510818]:0.01167072543772314,(5[&theta=4.0458884242822987E-4]:5.229809603766449E-4,9[&theta=3.3118937956473475E-4]:5.229809603766449E-4)[&theta=0.06370447080771974]:0.01159981596739677)[&theta=0.19576424456092748]:0.02149269886402951)[&theta=0.2211777350399871]:0.005920061348368852)[&theta=0.026934225440024093]:0.04839613793154682,11[&theta=7.982061796333491E-5]:0.0879316950717186)[&theta=0.013964131581455009]:0.0;
tree STATE_7615000 = (((1[&theta=0.005298935564560067]:0.03686643936880659,2[&theta=0.0032544432317148492]:0.03686643936880659)[&theta=0.020279490012502076]:0.0026691177713651856,(((((3[&theta=2.357606123542811E-4]:3.297060743270301E-4,7[&theta=2.236219111939746E-4]:3.297060743270301E-4)[&theta=0.2070236140112371]:4.96844147377835E-4,(10[&theta=2.3378791614912773E-4]:3.556980318264557E-4,13[&theta=2.3753802881271946E-4]:3.556980318264557E-4)[&theta=0.012493395023407128]:4.708521898784093E-4)[&theta=0.025962340354906268]:2.984484183896095E-4,6[&theta=7.712225511435672E-4]:0.0011249986400944745)[&theta=0.7207030325667817]:0.028793988424132756,12[&theta=0.0048843119449323595]:0.029918987064227232)[&theta=0.02626086402482965]:0.003696508727575692,((4[&theta=3.243172129071341E-4]:4.5207149005027555E-4,8[&theta=2.776761019546424E-4]:4.5207149005027555E-4)[&theta=0.1406656273411207]:0.01167072543772314,(5[&theta=4.0458884242822987E-4]:5.229809603766449E-4,9[&theta=3.392192659651457E-4]:5.229809603766449E-4)[&theta=0.06135641707885837]:0.01159981596739677)[&theta=0.1817423951004748]:0.02149269886402951)[&theta=0.2082773924118933]:0.005920061348368852)[&theta=0.02641819233763649]:0.04839613793154682,11[&theta=4.6232120489752975E-5]:0.0879316950717186)[&theta=0.016706238818549348]:0.0;
tree STATE_7615500 = (((1[&theta=0.005426282833006475]:0.03686643936880659,2[&theta=0.0034472909605188233]:0.03686643936880659)[&theta=0.021697997661581928]:0.0026691177713651856,(((((3[&theta=2.3266752430384246E-4]:3.297060743270301E-4,7[&theta=2.236219111939746E-4]:3.297060743270301E-4)[&theta=0.14986565504686677]:4.96844147377835E-4,(10[&theta=2.3378791614912773E-4]:3.556980318264557E-4,13[&theta=2.3753802881271946E-4]:3.556980318264557E-4)[&theta=0.013331793432302473]:4.708521898784093E-4)[&theta=0.02583291772030518]:2.984484183896095E-4,6[&theta=7.35217016276213E-4]:0.0011249986400944745)[&theta=0.7453278409190237]:0.028793988424132756,12[&theta=0.005021431291936996]:0.029918987064227232)[&theta=0.026045233336714924]:0.003696508727575692,((4[&theta=3.1086299982470157E-4]:4.5207149005027555E-4,8[&theta=2.776761019546424E-4]:4.5207149005027555E-4)[&theta=0.1270247628533418]:0.01167072543772314,(5[&theta=4.006750354513219E-4]:5.229809603766449E-4,9[&theta=3.423176577276573E-4]:5.229809603766449E-4)[&theta=0.06135641707885837]:0.01159981596739677)[&theta=0.18428820648377214]:0.02149269886402951)[&theta=0.32438048464099145]:0.005920061348368852)[&theta=0.02645144986676065]:0.04839613793154682,11[&theta=5.512254573692017E-5]:0.0879316950717186)[&theta=0.017337761485784274]:0.0;
tree STATE_7616000 = (((1[&theta=0.00545643246745876]:0.0367606681688101,2[&theta=0.0032572468022663394]:0.0367606681688101)[&theta=0.016857825580427165]:0.002661459972173222,(((((3[&theta=2.3534462303884593E-4]:3.287601352093726E-4,7[&theta=2.2382062600686558E-4]:3.287601352093726E-4)[&theta=0.17991752352138451]:4.954186828475158E-4,(10[&theta=2.3378791614912773E-4]:3.5467752080595E-4,13[&theta=2.3478207555558116E-4]:3.5467752080595E-4)[&theta=0.012662335277656155]:4.695012972509385E-4)[&theta=0.0354369795029425]:2.97592158661505E-4,6[&theta=7.608162025378734E-4]:0.0011217709767183935)[&theta=0.6939150821169154]:0.028711377389260686,12[&theta=0.005021431291936996]:0.02983314836597908)[&theta=0.025271314374346345]:0.0036859033051208183,((4[&theta=3.2478184792366754E-4]:4.5077447995639383E-4,8[&theta=2.776761019546424E-4]:4.5077447995639383E-4)[&theta=0.12511146149071597]:0.011637241687854365,(5[&theta=4.006750354513219E-4]:5.214805083476063E-4,9[&theta=3.423176577276573E-4]:5.214805083476063E-4)[&theta=0.06122459249775419]:0.011566535659463152)[&theta=0.18421592791996885]:0.02143103550328914)[&theta=0.3486193359103399]:0.005903076469883424)[&theta=0.027032491339973836]:0.04825728759308569,11[&theta=1.8030271823565218E-5]:0.08767941573406901)[&theta=0.015555838994218002]:0.0;
tree STATE_7616500 = (((1[&theta=0.0053576417492191344]:0.03688442298309398,2[&theta=0.003176491732628515]:0.03688442298309398)[&theta=0.017835382646377324]:0.002670419778971825,(((((3[&theta=2.3545921027409E-4]:3.2986690642718467E-4,7[&theta=2.2382062600686558E-4]:3.2986690642718467E-4)[&theta=0.14365220502356144]:5.158768177582462E-4,(10[&theta=2.3378791614912773E-4]:3.5587154291992365E-4,13[&theta=2.3478207555558116E-4]:3.5587154291992365E-4)[&theta=0.015457479063769573]:4.898721812655072E-4)[&theta=0.022667082386261472]:2.798036952857257E-4,6[&theta=7.608162025378734E-4]:0.0011255474194711566)[&theta=0.7245929210093407]:0.028808034260684394,12[&theta=0.005204778111439075]:0.02993358168015555)[&theta=0.02595481102977928]:0.003698311901093529,((4[&theta=3.2478184792366754E-4]:4.5229201254842234E-4,8[&theta=2.7476843349572044E-4]:4.5229201254842234E-4)[&theta=0.12863546463781173]:0.01167641846987703,(5[&theta=4.006750354513219E-4]:5.232360728320945E-4,9[&theta=3.522306461346689E-4]:5.232360728320945E-4)[&theta=0.0643806345327909]:0.011605474409593359)[&theta=0.18421592791996885]:0.021503183098823625)[&theta=0.215070443144156]:0.0059229491808167264)[&theta=0.027032491339973836]:0.048419745784446674,11[&theta=3.925834384481788E-5]:0.08797458854651248)[&theta=0.01495044066672468]:0.0;
tree STATE_7617000 = (((1[&theta=0.0053576417492191344]:0.036929102745446696,2[&theta=0.003176491732628515]:0.036929102745446696)[&theta=0.021346448571095966]:0.0026736545786909607,(((((3[&theta=2.3545921027409E-4]:3.302664890638426E-4,7[&theta=2.2382062600686558E-4]:3.302664890638426E-4)[&theta=0.07944848371613386]:5.165017225759595E-4,(10[&theta=2.329587938724233E-4]:3.5630262614367485E-4,13[&theta=2.3478207555558116E-4]:3.5630262614367485E-4)[&theta=0.014032786350873308]:4.904655854961272E-4)[&theta=0.02305902228016622]:2.8014263410053406E-4,6[&theta=7.731315805236779E-4]:0.0011269108457403361)[&theta=0.8158939299798512]:0.028842930729722452,12[&theta=0.005266698656239065]:0.02996984157546279)[&theta=0.023837174281801883]:0.003702791832823047,((4[&theta=3.093345296797514E-4]:4.528398942285548E-4,8[&theta=2.7476843349572044E-4]:4.528398942285548E-4)[&theta=0.11603301410802427]:0.011690562641323173,(5[&theta=4.1159697547253973E-4]:5.238698922468436E-4,9[&theta=3.522306461346689E-4]:5.238698922468436E-4)[&theta=0.06306704248251016]:0.011619532643304883)[&theta=0.1927689075275144]:0.02152923087273411)[&theta=0.23563666202205452]:0.00593012391585182)[&theta=0.026763010681233712]:0.048478398802709134,11[&theta=8.352219282436771E-5]:0.08808115612684679)[&theta=0.016574594175512557]:0.0;
tree STATE_7617500 = (((1[&theta=0.0054778796008254655]:0.036956908145252806,2[&theta=0.003254602880452597]:0.036956908145252806)[&theta=0.018342099369124416]:0.0026756676802552337,(((((3[&theta=2.315644557944928E-4]:3.305151599247157E-4,7[&theta=2.248932739224304E-4]:3.305151599247157E-4)[&theta=0.19385706376288675]:5.16890617399529E-4,(10[&theta=2.329587938724233E-4]:3.5657090065443624E-4,13[&theta=2.3478207555558116E-4]:3.5657090065443624E-4)[&theta=0.011727891468315972]:4.908348766698085E-4)[&theta=0.028860295952192517]:2.803535647044427E-4,6[&theta=7.731315805236779E-4]:0.0011277593420286874)[&theta=0.7796625125194383]:0.02886464772691158,12[&theta=0.005066284779215011]:0.02999240706894027)[&theta=0.023837174281801883]:0.0037055798130244677,((4[&theta=3.1394667274021375E-4]:4.5318085551304557E-4,8[&theta=2.6065331089104E-4]:4.5318085551304557E-4)[&theta=0.11919690585258882]:0.011699364933933448,(5[&theta=3.90804042739582E-4]:5.242643348603215E-4,9[&theta=3.522306461346689E-4]:5.242643348603215E-4)[&theta=0.061703390219730106]:0.011628281454586172)[&theta=0.19053008798180404]:0.02154544109251824)[&theta=0.2737341489530255]:0.005934588943543304)[&theta=0.025936859936207417]:0.04851490012985918,11[&theta=6.060630447807772E-5]:0.08814747595536722)[&theta=0.015536894133507187]:0.0;
tree STATE_7618000 = (((1[&theta=0.005110803633075357]:0.036956908145252806,2[&theta=0.0034473042407896838]:0.036956908145252806)[&theta=0.020795325930126257]:0.0026756676802552337,(((((3[&theta=2.315644557944928E-4]:3.305151599247157E-4,7[&theta=2.3006424584909318E-4]:3.305151599247157E-4)[&theta=0.11754291581774375]:5.029390529721619E-4,(10[&theta=2.329587938724233E-4]:3.5657090065443624E-4,13[&theta=2.3954553490721197E-4]:3.5657090065443624E-4)[&theta=0.012805246675372297]:4.7688331224244137E-4)[&theta=0.028900587595209033]:2.9430512913180976E-4,6[&theta=7.731315805236779E-4]:0.0011277593420286874)[&theta=0.8002459057284728]:0.028846334465751487,12[&theta=0.005066284779215011]:0.029974093807780176)[&theta=0.022849406626958845]:0.0037238930741845602,((4[&theta=3.1394667274021375E-4]:4.5318085551304557E-4,8[&theta=2.643115856392711E-4]:4.5318085551304557E-4)[&theta=0.12648272841785446]:0.011699364933933448,(5[&theta=3.94591384988982E-4]:5.242643348603215E-4,9[&theta=3.522306461346689E-4]:5.242643348603215E-4)[&theta=0.061703390219730106]:0.011628281454586172)[&theta=0.19419565391277138]:0.02154544109251824)[&theta=0.33358740566960116]:0.005934588943543304)[&theta=0.025936859936207417]:0.04731268411275476,11[&theta=7.682816947506722E-5]:0.0869452599382628)[&theta=0.01564080514509095]:0.0;
tree STATE_7618500 = (((1[&theta=0.005592228145616901]:0.036885015777100766,2[&theta=0.0027987191538193664]:0.036885015777100766)[&theta=0.019992606501850155]:0.002670462697057903,(((((3[&theta=2.315644557944928E-4]:3.2987220793685604E-4,7[&theta=2.2904303573351232E-4]:3.2987220793685604E-4)[&theta=0.154865386854201]:5.253449495703267E-4,(10[&theta=2.288580433242744E-4]:3.5587726236734253E-4,13[&theta=2.3954553490721197E-4]:3.5587726236734253E-4)[&theta=0.011009393862447583]:4.993398951398402E-4)[&theta=0.021304030989039983]:2.703483513825048E-4,6[&theta=7.731315805236779E-4]:0.0011255655088896876)[&theta=0.8197807853647383]:0.02879021961736921,12[&theta=0.004489774384757372]:0.0299157851262589)[&theta=0.024644649979906914]:0.0037166489754413487,((4[&theta=3.1394667274021375E-4]:4.522992816331109E-4,8[&theta=2.643115856392711E-4]:4.522992816331109E-4)[&theta=0.12069604719105774]:0.011676606129336764,(5[&theta=3.94591384988982E-4]:5.23244482105794E-4,9[&theta=3.522306461346689E-4]:5.23244482105794E-4)[&theta=0.061703390219730106]:0.011605660928864081)[&theta=0.18036228618563227]:0.021503528690730373)[&theta=0.37608234433999155]:0.005923044372458421)[&theta=0.026449781065036933]:0.04722064662706665,11[&theta=4.013576598759485E-5]:0.08677612510122532)[&theta=0.018132312255194377]:0.0;
tree STATE_7619000 = (((1[&theta=0.005592228145616901]:0.03683525216663166,2[&theta=0.0034177873685583915]:0.03683525216663166)[&theta=0.018960221333053313]:0.0026668598284504547,(((((3[&theta=2.315644557944928E-4]:3.294271591354795E-4,7[&theta=2.2904303573351232E-4]:3.294271591354795E-4)[&theta=0.1221664935078583]:5.246361777050709E-4,(10[&theta=2.288580433242744E-4]:3.553971287118148E-4,13[&theta=2.3954553490721197E-4]:3.553971287118148E-4)[&theta=0.012315312826370908]:4.986662081287356E-4)[&theta=0.024887526962584998]:2.6998360950112764E-4,6[&theta=7.731315805236779E-4]:0.001124046946341678)[&theta=0.7977688953580181]:0.028751377143151045,12[&theta=0.005344830790438514]:0.029875424089492723)[&theta=0.024683041739039124]:0.003711634639186702,((4[&theta=3.1394667274021375E-4]:4.5168905970985996E-4,8[&theta=2.643115856392711E-4]:4.5168905970985996E-4)[&theta=0.12096637133263516]:0.01166085257557572,(5[&theta=3.94591384988982E-4]:5.225385440971193E-4,9[&theta=3.5593594428563914E-4]:5.225385440971193E-4)[&theta=0.061703390219730106]:0.011590003091188461)[&theta=0.19975119880000658]:0.021474517093393847)[&theta=0.20383647549379114]:0.005915053266402688)[&theta=0.027338162318882333]:0.04715693864659432,11[&theta=6.478868325753626E-5]:0.08665905064167644)[&theta=0.01844271214749938]:0.0;
tree STATE_7619500 = (((1[&theta=0.005481219224234081]:0.03702663914503434,2[&theta=0.0028413103788716356]:0.03702663914503434)[&theta=0.02131391156565548]:0.002680716181111799,(((((3[&theta=2.315644557944928E-4]:3.3113878223786815E-4,7[&theta=2.2853214215467682E-4]:3.3113878223786815E-4)[&theta=0.11689420904450164]:4.8051855706091973E-4,(10[&theta=2.2808274670535171E-4]:3.572436854365915E-4,13[&theta=2.3954553490721197E-4]:3.572436854365915E-4)[&theta=0.012695891201718426]:4.5441365386219635E-4)[&theta=0.027517622273257984]:3.182298805849286E-4,6[&theta=7.731315805236779E-4]:0.0011298872198837165)[&theta=0.7746975303306164]:0.028900762280286832,12[&theta=0.0048989051595525026]:0.030030649500170547)[&theta=0.02617173257360093]:0.0037309193867246064,((4[&theta=3.237590265805203E-4]:4.540359258022748E-4,8[&theta=2.685859291078884E-4]:4.540359258022748E-4)[&theta=0.12218538050964209]:0.01172143951902714,(5[&theta=4.064649645540433E-4]:5.252535268153393E-4,9[&theta=3.402259686907864E-4]:5.252535268153393E-4)[&theta=0.06389283102670484]:0.011650221918014075)[&theta=0.1735932097067544]:0.02158609344206574)[&theta=0.23517448969340482]:0.005945786439250984)[&theta=0.027338162318882333]:0.047401954588319514,11[&theta=5.6519759722693276E-5]:0.08710930991446565)[&theta=0.01849765128831583]:0.0;
tree STATE_7620000 = (((1[&theta=0.005432145437317801]:0.03702663914503434,2[&theta=0.0029867916787477042]:0.03702663914503434)[&theta=0.021719617146798247]:0.002680716181111799,(((((3[&theta=2.346807770157804E-4]:3.3113878223786815E-4,7[&theta=2.3337606957399875E-4]:3.3113878223786815E-4)[&theta=0.1269805258580829]:4.8051855706091973E-4,(10[&theta=2.3579041679347218E-4]:3.572436854365915E-4,13[&theta=2.3954553490721197E-4]:3.572436854365915E-4)[&theta=0.011445071945041782]:4.5441365386219635E-4)[&theta=0.03282113422739529]:3.182298805849286E-4,6[&theta=7.731315805236779E-4]:0.0011298872198837165)[&theta=0.7611827421744576]:0.028900762280286832,12[&theta=0.004976864520180308]:0.030030649500170547)[&theta=0.02617173257360093]:0.0037309193867246064,((4[&theta=3.2920021415539825E-4]:4.540359258022748E-4,8[&theta=2.6922170357346185E-4]:4.540359258022748E-4)[&theta=0.12228062347821832]:0.01172143951902714,(5[&theta=4.064649645540433E-4]:5.252535268153393E-4,9[&theta=3.4503134839659856E-4]:5.252535268153393E-4)[&theta=0.06173165306682927]:0.011650221918014075)[&theta=0.17549345056388232]:0.02158609344206574)[&theta=0.2551601410682137]:0.005945786439250984)[&theta=0.027586598137464325]:0.047401954588319514,11[&theta=4.4626862069510594E-5]:0.08710930991446565)[&theta=0.01889589316887017]:0.0;
tree STATE_7620500 = (((1[&theta=0.005184503227960533]:0.03702663914503434,2[&theta=0.003199739802524419]:0.03702663914503434)[&theta=0.017763126063640992]:0.002680716181111799,(((((3[&theta=2.332341166178513E-4]:3.3113878223786815E-4,7[&theta=2.291523815560833E-4]:3.3113878223786815E-4)[&theta=0.32501175276359334]:4.8051855706091973E-4,(10[&theta=2.3077009280555175E-4]:3.572436854365915E-4,13[&theta=2.3954553490721197E-4]:3.572436854365915E-4)[&theta=0.014618141641733825]:4.5441365386219635E-4)[&theta=0.02197682945478982]:3.182298805849286E-4,6[&theta=7.731315805236779E-4]:0.0011298872198837165)[&theta=0.8411139201810899]:0.028900762280286832,12[&theta=0.0047513428274640335]:0.030030649500170547)[&theta=0.024235037737087503]:0.0037309193867246064,((4[&theta=3.205008025233538E-4]:4.540359258022748E-4,8[&theta=2.6922170357346185E-4]:4.540359258022748E-4)[&theta=0.1253602005304448]:0.011696087246170331,(5[&theta=4.064649645540433E-4]:5.252535268153393E-4,9[&theta=3.5372229832667125E-4]:5.252535268153393E-4)[&theta=0.06041668943876229]:0.011624869645157267)[&theta=0.1904990594597258]:0.021611445714922545)[&theta=0.36477042233655854]:0.005945786439250984)[&theta=0.026138117802476515]:0.047401954588319514,11[&theta=4.668822283816231E-5]:0.08710930991446565)[&theta=0.017682143650973398]:0.0;
tree STATE_7621000 = (((1[&theta=0.005184503227960533]:0.03702663914503434,2[&theta=0.0030797201692398654]:0.03702663914503434)[&theta=0.02604285062323855]:0.002680716181111799,(((((3[&theta=2.435605157513948E-4]:3.3113878223786815E-4,7[&theta=2.2602574941844693E-4]:3.3113878223786815E-4)[&theta=0.07958495090440494]:4.8051855706091973E-4,(10[&theta=2.3093657554665238E-4]:3.572436854365915E-4,13[&theta=2.3954553490721197E-4]:3.572436854365915E-4)[&theta=0.01075549485769219]:4.5441365386219635E-4)[&theta=0.04176894962830781]:3.182298805849286E-4,6[&theta=7.731315805236779E-4]:0.0011298872198837165)[&theta=0.6903024144500695]:0.028900762280286832,12[&theta=0.005092745036483693]:0.030030649500170547)[&theta=0.0248297445241023]:0.0037309193867246064,((4[&theta=3.205008025233538E-4]:4.540359258022748E-4,8[&theta=2.7183074045745184E-4]:4.540359258022748E-4)[&theta=0.11826141083145666]:0.011696087246170331,(5[&theta=4.064649645540433E-4]:5.252535268153393E-4,9[&theta=3.5372229832667125E-4]:5.252535268153393E-4)[&theta=0.06208372320066437]:0.011624869645157267)[&theta=0.19018227313506827]:0.021611445714922545)[&theta=0.250441539328915]:0.005945786439250984)[&theta=0.026138117802476515]:0.047401954588319514,11[&theta=3.727833369858212E-5]:0.08710930991446565)[&theta=0.01799005439060517]:0.0;
tree STATE_7621500 = (((1[&theta=0.005513057445806742]:0.03702663914503434,2[&theta=0.003092873299023578]:0.03702663914503434)[&theta=0.02253858145549454]:0.002680716181111799,(((((3[&theta=2.370651828109153E-4]:3.3113878223786815E-4,7[&theta=2.2681575703624644E-4]:3.3113878223786815E-4)[&theta=0.08910006636063192]:4.8051855706091973E-4,(10[&theta=2.380237551487723E-4]:3.572436854365915E-4,13[&theta=2.3954553490721197E-4]:3.572436854365915E-4)[&theta=0.012092998348479522]:4.5441365386219635E-4)[&theta=0.038266073108727795]:3.182298805849286E-4,6[&theta=7.731315805236779E-4]:0.0011298872198837165)[&theta=0.6903024144500695]:0.028900762280286832,12[&theta=0.00494310050526999]:0.030030649500170547)[&theta=0.02343450475853169]:0.0037309193867246064,((4[&theta=3.205008025233538E-4]:4.540359258022748E-4,8[&theta=2.723741727070674E-4]:4.540359258022748E-4)[&theta=0.12060463222947516]:0.011696087246170331,(5[&theta=3.9917630903100505E-4]:5.252535268153393E-4,9[&theta=3.4758727548160444E-4]:5.252535268153393E-4)[&theta=0.060380548324712624]:0.011624869645157267)[&theta=0.19018227313506827]:0.021611445714922545)[&theta=0.279025722891308]:0.005945786439250984)[&theta=0.026294139088859594]:0.047401954588319514,11[&theta=6.168420195424196E-5]:0.08710930991446565)[&theta=0.01611503791403775]:0.0;
tree STATE_7622000 = (((1[&theta=0.005513057445806742]:0.03732535232924761,2[&theta=0.003092873299023578]:0.03732535232924761)[&theta=0.0208447699599438]:0.0027023429148613984,(((((3[&theta=2.370651828109153E-4]:3.338102512759119E-4,7[&theta=2.2681575703624644E-4]:3.338102512759119E-4)[&theta=0.09579861960319301]:4.8439515055056907E-4,(10[&theta=2.380237551487723E-4]:3.601257563261165E-4,13[&theta=2.3954553490721197E-4]:3.601257563261165E-4)[&theta=0.011472493726962048]:4.5807964550036444E-4)[&theta=0.030779012988208676]:3.2079720678942114E-4,6[&theta=7.731315805236779E-4]:0.001139002608615902)[&theta=0.7239264503938885]:0.029133919783270547,12[&theta=0.00494310050526999]:0.030272922391886448)[&theta=0.025015320369726892]:0.003761018656757896,((4[&theta=3.1980455298419373E-4]:4.5769887011143465E-4,8[&theta=2.7328572424085897E-4]:4.5769887011143465E-4)[&theta=0.1254758971697606]:0.011790445674178193,(5[&theta=4.1691395170758886E-4]:5.294910206073004E-4,9[&theta=3.4758727548160444E-4]:5.294910206073004E-4)[&theta=0.060380548324712624]:0.011718653523682327)[&theta=0.20172775324026374]:0.021785796504354714)[&theta=0.20971466028700866]:0.005993754195464662)[&theta=0.02734075906508906]:0.04778437084645048,11[&theta=5.068287295389493E-5]:0.08781206609055948)[&theta=0.01733015939487813]:0.0;
tree STATE_7622500 = (((1[&theta=0.005498192943222845]:0.036818993461621215,2[&theta=0.0029904331178393856]:0.036818993461621215)[&theta=0.01694038960659236]:0.002665682703693467,(((((3[&theta=2.370651828109153E-4]:3.2928175334380515E-4,7[&theta=2.344174667192979E-4]:3.2928175334380515E-4)[&theta=0.23686090040151747]:4.778238052152886E-4,(10[&theta=2.380237551487723E-4]:3.5524026004016447E-4,13[&theta=2.3183506392607047E-4]:3.5524026004016447E-4)[&theta=0.01085655673022522]:4.518652985189293E-4)[&theta=0.035735041083073]:3.164452449128197E-4,6[&theta=7.756172246419406E-4]:0.0011235508034719134)[&theta=0.7170176292066849]:0.028738686578213414,12[&theta=0.00494310050526999]:0.02986223738168533)[&theta=0.025015320369726892]:0.003709996361472949,((4[&theta=3.1980455298419373E-4]:4.514896887609373E-4,8[&theta=2.7328572424085897E-4]:4.514896887609373E-4)[&theta=0.12319936601918649]:0.01163049549694412,(5[&theta=3.998289009712986E-4]:5.223079009076379E-4,9[&theta=3.4758727548160444E-4]:5.223079009076379E-4)[&theta=0.06480315234569191]:0.011559677284797419)[&theta=0.19777877401654065]:0.02149024855745322)[&theta=0.21654386425285996]:0.005912442422156404)[&theta=0.02734075906508906]:0.0471361240543341,11[&theta=5.139331344305521E-5]:0.08662080021964878)[&theta=0.017658198707618516]:0.0;
tree STATE_7623000 = (((1[&theta=0.005498192943222845]:0.0370742414987789,2[&theta=0.0036192393401563044]:0.0370742414987789)[&theta=0.02271056108993477]:0.0026841625754616127,(((((3[&theta=2.370651828109153E-4]:3.3156450236301605E-4,7[&theta=2.2065489940815343E-4]:3.3156450236301605E-4)[&theta=0.21797578089676525]:4.960364597239569E-4,(10[&theta=2.380237551487723E-4]:3.5770296666437333E-4,13[&theta=2.4136390151653175E-4]:3.5770296666437333E-4)[&theta=0.01296649122036889]:4.6989799542259964E-4)[&theta=0.024993886115749892]:3.0373886846771724E-4,6[&theta=7.985204571937963E-4]:0.0011313398305546902)[&theta=0.8051989633208801]:0.028937917807802166,12[&theta=0.00494310050526999]:0.030069257638356855)[&theta=0.025015320369726892]:0.0037357159480258875,((4[&theta=3.1980455298419373E-4]:4.546196455038691E-4,8[&theta=2.7328572424085897E-4]:4.546196455038691E-4)[&theta=0.12535541661478855]:0.011711124022269254,(5[&theta=4.013403216170072E-4]:5.259288056082944E-4,9[&theta=3.4758727548160444E-4]:5.259288056082944E-4)[&theta=0.06087464212229381]:0.01163981486216483)[&theta=0.17974063606601315]:0.021639229918609622)[&theta=0.21565099870127735]:0.005953430487857771)[&theta=0.02734075906508906]:0.04746289570159902,11[&theta=8.708973024077106E-5]:0.08722129977583953)[&theta=0.01713883541549017]:0.0;
tree STATE_7623500 = (((1[&theta=0.005264988719543183]:0.036857170723104536,2[&theta=0.0030382030139848686]:0.036857170723104536)[&theta=0.02036301366285689]:0.0026684467245436452,(((((3[&theta=2.3294904988008821E-4]:3.296231824383348E-4,7[&theta=2.3027120093716956E-4]:3.296231824383348E-4)[&theta=0.2577254815471431]:4.931321516458377E-4,(10[&theta=2.380237551487723E-4]:3.5560860526152676E-4,13[&theta=2.4136390151653175E-4]:3.5560860526152676E-4)[&theta=0.01331360062175071]:4.671467288226458E-4)[&theta=0.028432228767573325]:3.019604684488548E-4,6[&theta=7.858497019018853E-4]:0.0011247158025330273)[&theta=0.8017912332949448]:0.02876848544692305,12[&theta=0.00494310050526999]:0.02989320124945608)[&theta=0.025015320369726892]:0.0037138432211472026,((4[&theta=3.1980455298419373E-4]:4.519578340925803E-4,8[&theta=2.7328572424085897E-4]:4.519578340925803E-4)[&theta=0.13136212086439641]:0.011704353328129169,(5[&theta=4.013403216170072E-4]:5.228494769648037E-4,9[&theta=3.6089960815007183E-4]:5.228494769648037E-4)[&theta=0.0600336604320329]:0.011633461685256946)[&theta=0.17061360283148358]:0.02145073330838153)[&theta=0.2926763560469779]:0.0059185729770449)[&theta=0.02707732533942638]:0.04718499904965978,11[&theta=6.124568840505773E-5]:0.08671061649730796)[&theta=0.017388980546767935]:0.0;
tree STATE_7624000 = (((1[&theta=0.005264988719543183]:0.03666936817965879,2[&theta=0.0032374331713413114]:0.03666936817965879)[&theta=0.02013604141892755]:0.0026548498837637713,(((((3[&theta=2.3294904988008821E-4]:3.279436158621137E-4,7[&theta=2.3027120093716956E-4]:3.279436158621137E-4)[&theta=0.16663397020791454]:4.90619439179932E-4,(10[&theta=2.2498429641610093E-4]:3.5379663219823774E-4,13[&theta=2.317147058708638E-4]:3.5379663219823774E-4)[&theta=0.013586550808397631]:4.6476642284380796E-4)[&theta=0.0319084460685903]:3.004218548525807E-4,6[&theta=7.858497019018853E-4]:0.0011189849098946264)[&theta=0.7230284042819698]:0.02862189810361872,12[&theta=0.00494310050526999]:0.029740883013513346)[&theta=0.024561262956916914]:0.0036949196524302744,((4[&theta=3.2152976853205725E-4]:4.4965492182048856E-4,8[&theta=2.6859370223996276E-4]:4.4965492182048856E-4)[&theta=0.14184981846425831]:0.011644714802401734,(5[&theta=3.915069135890036E-4]:5.201853424236325E-4,9[&theta=3.352241185394978E-4]:5.201853424236325E-4)[&theta=0.06037114306604531]:0.01157418438179859)[&theta=0.17915316672383996]:0.021341432941721396)[&theta=0.3209834737807967]:0.00588841539747894)[&theta=0.02762585600403578]:0.04694457194524137,11[&theta=6.142754173148097E-5]:0.08626879000866393)[&theta=0.019428265734321187]:0.0;
tree STATE_7624500 = (((1[&theta=0.005292627204791919]:0.03666936817965879,2[&theta=0.0028843957126046533]:0.03666936817965879)[&theta=0.020638586988901357]:0.0026548498837637713,(((((3[&theta=2.3294904988008821E-4]:3.279436158621137E-4,7[&theta=2.2856816859525094E-4]:3.279436158621137E-4)[&theta=0.17591394183440193]:4.90619439179932E-4,(10[&theta=2.317563626106467E-4]:3.5379663219823774E-4,13[&theta=2.3545070994845748E-4]:3.5379663219823774E-4)[&theta=0.011024243123051189]:4.6476642284380796E-4)[&theta=0.026095130514210065]:3.004218548525807E-4,6[&theta=7.648278913769748E-4]:0.0011189849098946264)[&theta=0.7000841520096476]:0.02862189810361872,12[&theta=0.005103853675975787]:0.029740883013513346)[&theta=0.024561262956916914]:0.0036949196524302744,((4[&theta=3.1910358256584674E-4]:4.4965492182048856E-4,8[&theta=2.6859370223996276E-4]:4.4965492182048856E-4)[&theta=0.1325959184193579]:0.011644714802401734,(5[&theta=3.915069135890036E-4]:5.201853424236325E-4,9[&theta=3.352241185394978E-4]:5.201853424236325E-4)[&theta=0.06552099297864572]:0.01157418438179859)[&theta=0.1821719901813344]:0.021341432941721396)[&theta=0.19763824032961083]:0.00588841539747894)[&theta=0.02581811626516251]:0.04694457194524137,11[&theta=4.4263155375193024E-5]:0.08626879000866393)[&theta=0.015155684670878798]:0.0;
tree STATE_7625000 = (((1[&theta=0.005086443857032161]:0.03666936817965879,2[&theta=0.0032946994896250288]:0.03666936817965879)[&theta=0.018649295262183334]:0.0026548498837637713,(((((3[&theta=2.3294904988008821E-4]:3.279436158621137E-4,7[&theta=2.3158478742047129E-4]:3.279436158621137E-4)[&theta=0.2675282192421669]:4.700895857824922E-4,(10[&theta=2.314513654104844E-4]:3.5379663219823774E-4,13[&theta=2.3860106250262714E-4]:3.5379663219823774E-4)[&theta=0.012652170161783128]:4.442365694463682E-4)[&theta=0.027381091826969402]:3.2095170825002046E-4,6[&theta=7.574815882093662E-4]:0.0011189849098946264)[&theta=0.7576883213267921]:0.02874907403693455,12[&theta=0.005103853675975787]:0.029868058946829174)[&theta=0.025371473233691176]:0.0035677437191144468,((4[&theta=3.2290346402726787E-4]:4.4965492182048856E-4,8[&theta=2.736522105764407E-4]:4.4965492182048856E-4)[&theta=0.13276742848077935]:0.011644714802401734,(5[&theta=4.0709861348616524E-4]:5.201853424236325E-4,9[&theta=3.352241185394978E-4]:5.201853424236325E-4)[&theta=0.06552099297864572]:0.01157418438179859)[&theta=0.17704246610874014]:0.021341432941721396)[&theta=0.2286208159076925]:0.00588841539747894)[&theta=0.02698602871740428]:0.04694457194524137,11[&theta=4.310871239618103E-5]:0.08626879000866393)[&theta=0.01978409917839627]:0.0;
tree STATE_7625500 = (((1[&theta=0.0051208747497452104]:0.03666936817965879,2[&theta=0.0032946994896250288]:0.03666936817965879)[&theta=0.021447628275054795]:0.0026548498837637713,(((((3[&theta=2.3294904988008821E-4]:3.279436158621137E-4,7[&theta=2.3158478742047129E-4]:3.279436158621137E-4)[&theta=0.20136327816390492]:4.700895857824922E-4,(10[&theta=2.4055329985813557E-4]:3.5379663219823774E-4,13[&theta=2.3860106250262714E-4]:3.5379663219823774E-4)[&theta=0.013698770449932774]:4.442365694463682E-4)[&theta=0.026844096575163425]:3.2095170825002046E-4,6[&theta=7.579487790711015E-4]:0.0011189849098946264)[&theta=0.689419873445538]:0.02874907403693455,12[&theta=0.004786027318615358]:0.029868058946829174)[&theta=0.025254138587477937]:0.0035677437191144468,((4[&theta=3.2612389210006157E-4]:4.4965492182048856E-4,8[&theta=2.736522105764407E-4]:4.4965492182048856E-4)[&theta=0.1289899939770393]:0.012282464397546189,(5[&theta=4.008271012961295E-4]:5.201853424236325E-4,9[&theta=3.3900422555732326E-4]:5.201853424236325E-4)[&theta=0.06197123446456263]:0.012211933976943045)[&theta=0.1725997007890064]:0.02070368334657694)[&theta=0.2102873779889576]:0.00588841539747894)[&theta=0.02602165551359885]:0.04694457194524137,11[&theta=6.500285793265665E-5]:0.08626879000866393)[&theta=0.017965766560306438]:0.0;
tree STATE_7626000 = (((1[&theta=0.005257709622239244]:0.03666936817965879,2[&theta=0.003188568332577488]:0.03666936817965879)[&theta=0.018872401997568115]:0.0026548498837637713,(((((3[&theta=2.3294904988008821E-4]:3.279436158621137E-4,7[&theta=2.270661238264948E-4]:3.279436158621137E-4)[&theta=0.28466031231931904]:4.700895857824922E-4,(10[&theta=2.2639771556099217E-4]:3.5379663219823774E-4,13[&theta=2.3891237140748507E-4]:3.5379663219823774E-4)[&theta=0.014146031084947585]:4.442365694463682E-4)[&theta=0.03951370281923694]:3.2095170825002046E-4,6[&theta=7.818404235875236E-4]:0.0011189849098946264)[&theta=0.6729525905779127]:0.02874907403693455,12[&theta=0.004799630095694687]:0.029868058946829174)[&theta=0.02476436069364609]:0.0035677437191144468,((4[&theta=3.1371980186960024E-4]:4.4965492182048856E-4,8[&theta=2.615912199412445E-4]:4.4965492182048856E-4)[&theta=0.13765386740424934]:0.012282464397546189,(5[&theta=4.008271012961295E-4]:5.201853424236325E-4,9[&theta=3.4313611138807624E-4]:5.201853424236325E-4)[&theta=0.06940394999447932]:0.012211933976943045)[&theta=0.16625704788751375]:0.02070368334657694)[&theta=0.31767152708011975]:0.00588841539747894)[&theta=0.027121298280685702]:0.04694457194524137,11[&theta=1.3484070155666213E-4]:0.08626879000866393)[&theta=0.016297061234882677]:0.0;
tree STATE_7626500 = (((1[&theta=0.0053357615479888605]:0.03711908647961459,2[&theta=0.0033564590075666396]:0.03711908647961459)[&theta=0.01939173084947863]:0.0026874093369431834,(((((3[&theta=2.3294904988008821E-4]:3.319655625911735E-4,7[&theta=2.2859067436174627E-4]:3.319655625911735E-4)[&theta=0.10027021324554088]:4.7585483072233543E-4,(10[&theta=2.3919038000720923E-4]:3.581356439636638E-4,13[&theta=2.3891237140748507E-4]:3.581356439636638E-4)[&theta=0.01159277402393767]:4.4968474934984514E-4)[&theta=0.05316529608219005]:3.24887905238606E-4,6[&theta=7.792380294095015E-4]:0.001132708298552115)[&theta=0.6619819645323068]:0.029101656733147067,12[&theta=0.005390932088473197]:0.03023436503169918)[&theta=0.02523812344971298]:0.003611499030964308,((4[&theta=3.1371980186960024E-4]:4.551695531612064E-4,8[&theta=2.7882555164125E-4]:4.551695531612064E-4)[&theta=0.1353528229409688]:0.01243309827214881,(5[&theta=3.9889386389005556E-4]:5.26564968783992E-4,9[&theta=3.433297097409652E-4]:5.26564968783992E-4)[&theta=0.06845761904167227]:0.012361702856526024)[&theta=0.18218846362739102]:0.020957596237353472)[&theta=0.40954233603991524]:0.005960631753894281)[&theta=0.027121298280685702]:0.0475203067924831,11[&theta=1.540418689214806E-5]:0.08732680260904087)[&theta=0.020052186111713093]:0.0;
tree STATE_7627000 = (((1[&theta=0.005144397738762829]:0.03711908647961459,2[&theta=0.0033564590075666396]:0.03711908647961459)[&theta=0.01864995598904755]:0.0026874093369431834,(((((3[&theta=2.3564849663050685E-4]:3.319655625911735E-4,7[&theta=2.2859067436174627E-4]:3.319655625911735E-4)[&theta=0.1684079753969117]:4.464909708800326E-4,(10[&theta=2.348588018830568E-4]:3.581356439636638E-4,13[&theta=2.492558041363057E-4]:3.581356439636638E-4)[&theta=0.011280089460245453]:4.203208895075423E-4)[&theta=0.030911371384293035]:3.5425176508090887E-4,6[&theta=7.792380294095015E-4]:0.001132708298552115)[&theta=0.7741394834361166]:0.029101656733147067,12[&theta=0.005218416308789454]:0.03023436503169918)[&theta=0.02457614854711579]:0.003611499030964308,((4[&theta=3.1969635319955615E-4]:4.551695531612064E-4,8[&theta=2.7882555164125E-4]:4.551695531612064E-4)[&theta=0.12761992766631633]:0.01243309827214881,(5[&theta=4.0927303397992617E-4]:5.26564968783992E-4,9[&theta=3.4870193356474757E-4]:5.26564968783992E-4)[&theta=0.0657076069634921]:0.012361702856526024)[&theta=0.16877652443023183]:0.020957596237353472)[&theta=0.25845867246906684]:0.005960631753894281)[&theta=0.027121298280685702]:0.0475203067924831,11[&theta=6.483368555377673E-5]:0.08732680260904087)[&theta=0.01690440291843923]:0.0;
tree STATE_7627500 = (((1[&theta=0.005322723658618793]:0.03711230971810798,2[&theta=0.0033564590075666396]:0.03711230971810798)[&theta=0.022994255468874403]:0.002686918701696621,(((((3[&theta=2.3634797781186322E-4]:3.319049562654407E-4,7[&theta=2.3170925975949497E-4]:3.319049562654407E-4)[&theta=0.11784039141184052]:4.464094558668285E-4,(10[&theta=2.285916815501203E-4]:3.5807025981560587E-4,13[&theta=2.492558041363057E-4]:3.5807025981560587E-4)[&theta=0.012596545394148645]:4.202441523166633E-4)[&theta=0.029937657470320574]:3.541870900052826E-4,6[&theta=7.620001710042489E-4]:0.0011325015021375518)[&theta=0.790004903391603]:0.029035565623374303,12[&theta=0.004801494804694424]:0.030168067125511854)[&theta=0.024537893496218464]:0.0036716177616790933,((4[&theta=3.1011977551899036E-4]:4.5508645371562773E-4,8[&theta=2.628748759685097E-4]:4.5508645371562773E-4)[&theta=0.12576018984329906]:0.012430828384881382,(5[&theta=4.0927303397992617E-4]:5.264688348122374E-4,9[&theta=3.5789828757998673E-4]:5.264688348122374E-4)[&theta=0.06277914239900478]:0.012359446003784772)[&theta=0.180455841955755]:0.020953770048593938)[&theta=0.34503048528566693]:0.005959543532613652)[&theta=0.027121298280685702]:0.0475116310998302,11[&theta=3.593310824231465E-5]:0.0873108595196348)[&theta=0.019385350790056616]:0.0;
tree STATE_7628000 = (((1[&theta=0.005322723658618793]:0.0367626940830738,2[&theta=0.0035574521556109785]:0.0367626940830738)[&theta=0.02013157905900593]:0.002661606647682356,(((((3[&theta=2.3634797781186322E-4]:3.287782534830721E-4,7[&theta=2.278984723362808E-4]:3.287782534830721E-4)[&theta=0.15951610217673048]:4.422040661569557E-4,(10[&theta=2.285916815501203E-4]:3.5469706741062863E-4,13[&theta=2.478124560461176E-4]:3.5469706741062863E-4)[&theta=0.01097010746215839]:4.1628525222939917E-4)[&theta=0.030482059152489402]:3.508504789095662E-4,6[&theta=7.620001710042489E-4]:0.001121832798549594)[&theta=0.825901401179741]:0.02876203676486083,12[&theta=0.0050771459969138275]:0.029883869563410423)[&theta=0.02287961434227377]:0.003637029373483848,((4[&theta=3.1011977551899036E-4]:4.507993225529556E-4,8[&theta=2.6106713310751283E-4]:4.507993225529556E-4)[&theta=0.13756758984016298]:0.012313724060391962,(5[&theta=3.996500142116311E-4]:5.215092476184829E-4,9[&theta=3.5366181538499673E-4]:5.215092476184829E-4)[&theta=0.06277914239900478]:0.012243014135326434)[&theta=0.180455841955755]:0.020756375553949352)[&theta=0.24387098769914445]:0.0059034017938618885)[&theta=0.02610770114006073]:0.04706404890393222,11[&theta=3.421575300865395E-5]:0.08648834963468838)[&theta=0.01707386382101302]:0.0;
tree STATE_7628500 = (((1[&theta=0.005322723658618793]:0.0364973685705645,2[&theta=0.0033192124685672707]:0.0364973685705645)[&theta=0.02408964403370212]:0.0026423971700989465,(((((3[&theta=2.3709648206666773E-4]:3.264053790030303E-4,7[&theta=2.2655812444761846E-4]:3.264053790030303E-4)[&theta=0.36917171967580503]:4.3901256935800884E-4,(10[&theta=2.285916815501203E-4]:3.5213713039992944E-4,13[&theta=2.3838807343644616E-4]:3.5213713039992944E-4)[&theta=0.010735716299863952]:4.132808179611097E-4)[&theta=0.03015022869821869]:3.4831830368539836E-4,6[&theta=7.786530731770294E-4]:0.0011137362520464375)[&theta=0.8216487138809385]:0.02855445398737985,12[&theta=0.005213909704550366]:0.029668190239426285)[&theta=0.023857331164176106]:0.003610780027330094,((4[&theta=3.1011977551899036E-4]:4.4754579164945523E-4,8[&theta=2.651728459555757E-4]:4.4754579164945523E-4)[&theta=0.12216466985882024]:0.012224852849271285,(5[&theta=3.996500142116311E-4]:5.177453855878592E-4,9[&theta=3.4066359877912524E-4]:5.177453855878592E-4)[&theta=0.06277914239900478]:0.012154653255332881)[&theta=0.17307305114962176]:0.020606571625835637)[&theta=0.20450587547732663]:0.005860795473907068)[&theta=0.026185881982680063]:0.04672437594993214,11[&theta=1.5578543038646652E-5]:0.08586414169059559)[&theta=0.0176519316347162]:0.0;
tree STATE_7629000 = (((1[&theta=0.0054320254324113785]:0.0364973685705645,2[&theta=0.0030588557052295094]:0.0364973685705645)[&theta=0.019687017722414765]:0.0025654248307403066,(((((3[&theta=2.3292323416055182E-4]:3.264053790030303E-4,7[&theta=2.2655812444761846E-4]:3.264053790030303E-4)[&theta=0.11634479464006796]:4.3901256935800884E-4,(10[&theta=2.3373591977016522E-4]:3.5213713039992944E-4,13[&theta=2.3377901049196164E-4]:3.5213713039992944E-4)[&theta=0.010500566027584163]:4.132808179611097E-4)[&theta=0.022878793572874808]:3.4831830368539836E-4,6[&theta=7.786530731770294E-4]:0.0011137362520464375)[&theta=0.8156566932273612]:0.02855445398737985,12[&theta=0.0047683558033744175]:0.029668190239426285)[&theta=0.022849217159475493]:0.003610780027330094,((4[&theta=3.1011977551899036E-4]:4.4754579164945523E-4,8[&theta=2.625459249702645E-4]:4.4754579164945523E-4)[&theta=0.1295570546750418]:0.012224852849271285,(5[&theta=3.9359656160845133E-4]:5.177453855878592E-4,9[&theta=3.3979461100457184E-4]:5.177453855878592E-4)[&theta=0.06156368958456654]:0.012154653255332881)[&theta=0.18188070987501415]:0.020606571625835637)[&theta=0.35667435442292234]:0.005783823134548428)[&theta=0.026162441145093487]:0.04680134828929078,11[&theta=1.3640718536211665E-5]:0.08586414169059559)[&theta=0.015658066235273403]:0.0;
tree STATE_7629500 = (((1[&theta=0.0054320254324113785]:0.036339488818846466,2[&theta=0.0029947513223842815]:0.036339488818846466)[&theta=0.01942239720329906]:0.0025543273557389126,(((((3[&theta=2.3292323416055182E-4]:3.2576230720727807E-4,7[&theta=2.2655812444761846E-4]:3.2576230720727807E-4)[&theta=0.10508515777816206]:4.3634460804697336E-4,(10[&theta=2.275208909978654E-4]:3.506138610548874E-4,13[&theta=2.3856401181114842E-4]:3.506138610548874E-4)[&theta=0.012173356147384509]:4.1149305419936404E-4)[&theta=0.030944566392622427]:3.4681155376181476E-4,6[&theta=7.722365210224486E-4]:0.0011089184690160662)[&theta=0.7397802561330052]:0.02843093357255171,12[&theta=0.004906081098956838]:0.029539852041567775)[&theta=0.02448717917524035]:0.003595160571008983,((4[&theta=3.2069309681027506E-4]:4.4560980499519943E-4,8[&theta=2.633517213080894E-4]:4.4560980499519943E-4)[&theta=0.13882265838054872]:0.012171970770145476,(5[&theta=3.956686057595472E-4]:5.155057306173446E-4,9[&theta=3.5040306472505496E-4]:5.155057306173446E-4)[&theta=0.06225989528083285]:0.01210207484452333)[&theta=0.17435538356490002]:0.020517432037436084)[&theta=0.3235966008159506]:0.00575880356200862)[&theta=0.026355982839117775]:0.04659889574168596,11[&theta=3.464071713946889E-5]:0.08549271191627134)[&theta=0.019456765698677606]:0.0;
tree STATE_7630000 = (((1[&theta=0.00567654554617166]:0.036738184257521046,2[&theta=0.0035976977160908762]:0.036738184257521046)[&theta=0.015680672211585117]:0.0025823519289708483,(((((3[&theta=2.3142865784316392E-4]:3.2933637911079615E-4,7[&theta=2.2350226523470268E-4]:3.2933637911079615E-4)[&theta=0.19616510535994358]:4.4113192373503425E-4,(10[&theta=2.353271756491151E-4]:3.544605895500381E-4,13[&theta=2.3300140613574134E-4]:3.544605895500381E-4)[&theta=0.011672062572352067]:4.160077132957923E-4)[&theta=0.03462487686020943]:3.506165655839064E-4,6[&theta=7.684938156398424E-4]:0.0011210848684297368)[&theta=0.6921630015773065]:0.028742861007446108,12[&theta=0.004774615372718659]:0.029863945875875843)[&theta=0.025692699079175867]:0.00363460455240645,((4[&theta=3.1813854850770874E-4]:4.5049877295966114E-4,8[&theta=2.5879207653106776E-4]:4.5049877295966114E-4)[&theta=0.1290452369494194]:0.012305514454536008,(5[&theta=3.926457142110193E-4]:5.211615554538556E-4,9[&theta=3.435936252653832E-4]:5.211615554538556E-4)[&theta=0.06309827888179638]:0.012234851672041813)[&theta=0.1754675326400863]:0.020742537200786625)[&theta=0.27207696179419566]:0.005821985758209601)[&theta=0.02632903466277537]:0.04711015134222833,11[&theta=5.1016453284767706E-5]:0.08643068752872023)[&theta=0.016144648486012166]:0.0;
tree STATE_7630500 = (((1[&theta=0.005574024022673906]:0.03631479719638067,2[&theta=0.003083370945799054]:0.03631479719638067)[&theta=0.016753984394308946]:0.002552591764821928,(((((3[&theta=2.399453805771625E-4]:3.255409612234849E-4,7[&theta=2.2350226523470268E-4]:3.255409612234849E-4)[&theta=0.2683923326709346]:4.3604812461594367E-4,(10[&theta=2.2700308144410077E-4]:3.503756291652866E-4,13[&theta=2.3207794458409732E-4]:3.503756291652866E-4)[&theta=0.010373370971983334]:4.11213456674142E-4)[&theta=0.026373565030729688]:3.46575905429089E-4,6[&theta=7.551346715433313E-4]:0.0011081649912685176)[&theta=0.716608163690719]:0.028411615582647588,12[&theta=0.004774615372718659]:0.029519780573916105)[&theta=0.024189764894489655]:0.003592717764288017,((4[&theta=3.1313451515645565E-4]:4.4530702613315086E-4,8[&theta=2.8047696931857315E-4]:4.4530702613315086E-4)[&theta=0.12682063373562866]:0.012163700271118388,(5[&theta=3.8954147676762205E-4]:5.151554595130149E-4,9[&theta=3.3547158171637147E-4]:5.151554595130149E-4)[&theta=0.06619332148719119]:0.012093851837738524)[&theta=0.17893179021783762]:0.020503491040952584)[&theta=0.3983278348895234]:0.005754890622998478)[&theta=0.02632903466277537]:0.04656723315152921,11[&theta=1.0727080369629866E-4]:0.08543462211273181)[&theta=0.015282739574814764]:0.0;
tree STATE_7631000 = (((1[&theta=0.005177168901063133]:0.03631479719638067,2[&theta=0.003083370945799054]:0.03631479719638067)[&theta=0.021936383340506873]:0.002552591764821928,(((((3[&theta=2.399453805771625E-4]:3.255409612234849E-4,7[&theta=2.2350226523470268E-4]:3.255409612234849E-4)[&theta=0.33636748749636175]:4.5673943786894933E-4,(10[&theta=2.2700308144410077E-4]:3.503756291652866E-4,13[&theta=2.3246389083386916E-4]:3.503756291652866E-4)[&theta=0.010778921462262116]:4.3190476992714763E-4)[&theta=0.03233391660726759]:3.2588459217608337E-4,6[&theta=7.551346715433313E-4]:0.0011081649912685176)[&theta=0.6838835097554922]:0.028411615582647588,12[&theta=0.004774615372718659]:0.029519780573916105)[&theta=0.024189764894489655]:0.003592717764288017,((4[&theta=3.174983427725601E-4]:4.4530702613315086E-4,8[&theta=2.8047696931857315E-4]:4.4530702613315086E-4)[&theta=0.1348102981521164]:0.012163700271118388,(5[&theta=3.9512981440379427E-4]:5.151554595130149E-4,9[&theta=3.3547158171637147E-4]:5.151554595130149E-4)[&theta=0.06619332148719119]:0.012093851837738524)[&theta=0.16902030984009767]:0.020503491040952584)[&theta=0.30492754144321693]:0.005754890622998478)[&theta=0.027279566840594374]:0.04656723315152921,11[&theta=7.460700566714323E-5]:0.08543462211273181)[&theta=0.017817410798117928]:0.0;
tree STATE_7631500 = (((1[&theta=0.005446649595980978]:0.03634372832616679,2[&theta=0.003228115651996922]:0.03634372832616679)[&theta=0.019528429379301878]:0.0025546253535885036,(((((3[&theta=2.24448817602575E-4]:3.2580031191595666E-4,7[&theta=2.2350226523470268E-4]:3.2580031191595666E-4)[&theta=0.22116429449037994]:3.908111827317802E-4,(10[&theta=2.2700308144410077E-4]:3.50654765043327E-4,13[&theta=2.3246389083386916E-4]:3.50654765043327E-4)[&theta=0.008183697264585765]:3.6595672960440984E-4)[&theta=0.03192413645610717]:3.9243634514705625E-4,6[&theta=7.541048607035227E-4]:0.0011090478397947931)[&theta=0.7825450977136453]:0.028434250436792846,12[&theta=0.005085237195016595]:0.02954329827658764)[&theta=0.023928557683202727]:0.0035955799965445116,((4[&theta=3.0022685096608515E-4]:4.456617915831149E-4,8[&theta=2.8047696931857315E-4]:4.456617915831149E-4)[&theta=0.12960882302970478]:0.012173390800004453,(5[&theta=3.9285867624302945E-4]:5.155658715381351E-4,9[&theta=3.443915329780197E-4]:5.155658715381351E-4)[&theta=0.06619332148719119]:0.012103486720049432)[&theta=0.17298044317669253]:0.020519825681544583)[&theta=0.3304331484995695]:0.005759475406623138)[&theta=0.02638881081776718]:0.04660433215166411,11[&theta=5.348343771040896E-5]:0.0855026858314194)[&theta=0.015637306740964564]:0.0;
tree STATE_7632000 = (((1[&theta=0.005064263241158357]:0.03633097069665064,2[&theta=0.003381001749758935]:0.03633097069665064)[&theta=0.018436250624237965]:0.0025537286111431134,(((((3[&theta=2.28454258740281E-4]:3.2568594721351426E-4,7[&theta=2.288777626589488E-4]:3.2568594721351426E-4)[&theta=0.14353718986522723]:5.264881493837448E-4,(10[&theta=2.3253229833011536E-4]:3.50531675757045E-4,13[&theta=2.3259838822102505E-4]:3.50531675757045E-4)[&theta=0.011938224415225476]:5.016424208402141E-4)[&theta=0.028562263420270104]:2.564844374738941E-4,6[&theta=7.545411655981984E-4]:0.0011086585340711532)[&theta=0.730821933922459]:0.028424269247483196,12[&theta=0.005088179377190972]:0.02953292778155435)[&theta=0.023942402106417255]:0.00359431785092533,((4[&theta=3.004005541888271E-4]:4.4550535226639163E-4,8[&theta=2.7071959959139487E-4]:4.4550535226639163E-4)[&theta=0.14574284933670315]:0.012169117611288425,(5[&theta=3.9308597376130927E-4]:5.153848940027203E-4,9[&theta=3.4459078870405105E-4]:5.153848940027203E-4)[&theta=0.06470960714541048]:0.012099238069552097)[&theta=0.17308052503264393]:0.02051262266892486)[&theta=0.32490459745272093]:0.005757453675314071)[&theta=0.026404078677615905]:0.046587972773283824,11[&theta=6.258422430615314E-5]:0.08547267208107757)[&theta=0.01290335663658218]:0.0;
tree STATE_7632500 = (((1[&theta=0.005064263241158357]:0.03627849712820462,2[&theta=0.0030395809847222947]:0.03627849712820462)[&theta=0.0179492086136255]:0.0025500402083699497,(((((3[&theta=2.2933129605667222E-4]:3.252155522993319E-4,7[&theta=2.288777626589488E-4]:3.252155522993319E-4)[&theta=0.2831968894447809]:5.257277317176885E-4,(10[&theta=2.3253229833011536E-4]:3.500253956459543E-4,13[&theta=2.4185970398807823E-4]:3.500253956459543E-4)[&theta=0.011552055644985005]:5.009178883710662E-4)[&theta=0.024625568508195195]:2.561139917239719E-4,6[&theta=7.545411655981984E-4]:0.0011070572757409924)[&theta=0.730821933922459]:0.0283832154906117,12[&theta=0.005091606271732236]:0.02949027276635269)[&theta=0.023579056579982223]:0.003589126503704198,((4[&theta=3.004005541888271E-4]:4.4486189972034197E-4,8[&theta=2.7071959959139487E-4]:4.4486189972034197E-4)[&theta=0.12239892783861048]:0.01215154150435654,(5[&theta=3.9308597376130927E-4]:5.146405129968479E-4,9[&theta=3.3439981195108436E-4]:5.146405129968479E-4)[&theta=0.06470960714541048]:0.012081762891080032)[&theta=0.17305759837688936]:0.020482995865980007)[&theta=0.3393400810372902]:0.005749138066517681)[&theta=0.026404078677615905]:0.046520684805712254,11[&theta=5.371950941335931E-5]:0.08534922214228682)[&theta=0.01734013562366916]:0.0;
tree STATE_7633000 = (((1[&theta=0.005167323129682507]:0.03627849712820462,2[&theta=0.0034393579015723494]:0.03627849712820462)[&theta=0.01891685858047768]:0.0025500402083699497,(((((3[&theta=2.3289947349770733E-4]:3.252155522993319E-4,7[&theta=2.2722885720941426E-4]:3.252155522993319E-4)[&theta=0.1565023982884045]:5.257277317176885E-4,(10[&theta=2.3253229833011536E-4]:3.500253956459543E-4,13[&theta=2.4185970398807823E-4]:3.500253956459543E-4)[&theta=0.012735556997975527]:5.009178883710662E-4)[&theta=0.022265665124859134]:2.561139917239719E-4,6[&theta=7.545411655981984E-4]:0.0011070572757409924)[&theta=0.8262463607844481]:0.0283832154906117,12[&theta=0.004669120082935076]:0.02949027276635269)[&theta=0.024386432001259627]:0.003589126503704198,((4[&theta=3.176919966574177E-4]:4.4486189972034197E-4,8[&theta=2.5914004390550926E-4]:4.4486189972034197E-4)[&theta=0.11648457719474695]:0.01215154150435654,(5[&theta=3.9400807324923036E-4]:5.146405129968479E-4,9[&theta=3.3439981195108436E-4]:5.146405129968479E-4)[&theta=0.06470960714541048]:0.012081762891080032)[&theta=0.17323829355564457]:0.020482995865980007)[&theta=0.35034263876831184]:0.005749138066517681)[&theta=0.026392889378318903]:0.046520684805712254,11[&theta=1.325603457630635E-5]:0.08534922214228682)[&theta=0.019766890350870273]:0.0;
tree STATE_7633500 = (((1[&theta=0.005167323129682507]:0.03627849712820462,2[&theta=0.003461904539409979]:0.03627849712820462)[&theta=0.024356427240828878]:0.0025500402083699497,(((((3[&theta=2.3289947349770733E-4]:3.252155522993319E-4,7[&theta=2.272345269706192E-4]:3.252155522993319E-4)[&theta=0.24410943225412335]:5.257277317176885E-4,(10[&theta=2.265299273424312E-4]:3.500253956459543E-4,13[&theta=2.3367267334409316E-4]:3.500253956459543E-4)[&theta=0.014032607887046876]:5.009178883710662E-4)[&theta=0.022173818014357808]:2.561139917239719E-4,6[&theta=7.68608604137152E-4]:0.0011070572757409924)[&theta=0.7216365267328576]:0.028309749858249605,12[&theta=0.004669120082935076]:0.0294168071339906)[&theta=0.02392176583619168]:0.0036625921360662894,((4[&theta=3.176919966574177E-4]:4.4486189972034197E-4,8[&theta=2.5914004390550926E-4]:4.4486189972034197E-4)[&theta=0.11921926519932786]:0.01215154150435654,(5[&theta=4.101123475196396E-4]:5.146405129968479E-4,9[&theta=3.3439981195108436E-4]:5.146405129968479E-4)[&theta=0.0637272877948094]:0.012081762891080032)[&theta=0.17955179449555936]:0.020482995865980007)[&theta=0.2504791341304928]:0.005749138066517681)[&theta=0.02671901554695373]:0.046520684805712254,11[&theta=1.878980491349384E-5]:0.08534922214228682)[&theta=0.0170809932945806]:0.0;
tree STATE_7634000 = (((1[&theta=0.005556688480930744]:0.03627849712820462,2[&theta=0.0034149166121964706]:0.03627849712820462)[&theta=0.019362850093649915]:0.0025500402083699497,(((((3[&theta=2.3051540125464758E-4]:3.252155522993319E-4,7[&theta=2.2727923070081882E-4]:3.252155522993319E-4)[&theta=0.4287628211119084]:5.257277317176885E-4,(10[&theta=2.265299273424312E-4]:3.500253956459543E-4,13[&theta=2.3367267334409316E-4]:3.500253956459543E-4)[&theta=0.013378728111365264]:5.009178883710662E-4)[&theta=0.01996282852330733]:2.561139917239719E-4,6[&theta=7.68608604137152E-4]:0.0011070572757409924)[&theta=0.8314095000333998]:0.028309749858249605,12[&theta=0.004811909618949562]:0.0294168071339906)[&theta=0.024586654861546948]:0.0036625921360662894,((4[&theta=3.1030428970970795E-4]:4.4486189972034197E-4,8[&theta=2.5914004390550926E-4]:4.4486189972034197E-4)[&theta=0.11926562636282992]:0.01215154150435654,(5[&theta=4.0451737176763324E-4]:5.146405129968479E-4,9[&theta=3.5077597921268674E-4]:5.146405129968479E-4)[&theta=0.06455151594741448]:0.012081762891080032)[&theta=0.1743016943524805]:0.020482995865980007)[&theta=0.3001879337261096]:0.005749138066517681)[&theta=0.026763459479432563]:0.046520684805712254,11[&theta=9.647783533893152E-5]:0.08534922214228682)[&theta=0.017072597891958672]:0.0;
tree STATE_7634500 = (((1[&theta=0.005376353433720949]:0.0366009198166599,2[&theta=0.0034149166121964706]:0.0366009198166599)[&theta=0.016272682529237636]:0.00257270351817427,(((((3[&theta=2.3051540125464758E-4]:3.281058835147972E-4,7[&theta=2.2727923070081882E-4]:3.281058835147972E-4)[&theta=0.4007413429992839]:5.304001013601492E-4,(10[&theta=2.266367651637689E-4]:3.5313622266541355E-4,13[&theta=2.3367267334409316E-4]:3.5313622266541355E-4)[&theta=0.012634115977548214]:5.053697622095329E-4)[&theta=0.021137772162519743]:2.5839018749555646E-4,6[&theta=7.663211296661823E-4]:0.0011168961723705029)[&theta=0.7974618274166237]:0.028561350844545624,12[&theta=0.005023266326910868]:0.029678247016916126)[&theta=0.02403743411844299]:0.0036951431758475775,((4[&theta=3.1973447173525374E-4]:4.4881557975268393E-4,8[&theta=2.667565822725863E-4]:4.4881557975268393E-4)[&theta=0.1329414499077246]:0.012259537507246763,(5[&theta=3.9421091260072376E-4]:5.192143457331398E-4,9[&theta=3.5077597921268674E-4]:5.192143457331398E-4)[&theta=0.06455151594741448]:0.012189138741266306)[&theta=0.17705308582996368]:0.020665037105764256)[&theta=0.2797940224634905]:0.005800233142070468)[&theta=0.02726786921353072]:0.04693413424411739,11[&theta=6.379417172266837E-5]:0.08610775757895156)[&theta=0.018237094662385253]:0.0;
tree STATE_7635000 = (((1[&theta=0.005711678626163285]:0.03708266673512314,2[&theta=0.00302539739373254]:0.03708266673512314)[&theta=0.019681410716319625]:0.002606565836340266,(((((3[&theta=2.3577087419040472E-4]:3.3242446346045654E-4,7[&theta=2.245805792633785E-4]:3.3242446346045654E-4)[&theta=0.21447276946755453]:4.995842461530078E-4,(10[&theta=2.3675555476266512E-4]:3.5778425577275024E-4,13[&theta=2.450390288293195E-4]:3.5778425577275024E-4)[&theta=0.015142229221036502]:4.7422445384071407E-4)[&theta=0.01971006919677449]:2.995882214258949E-4,6[&theta=7.676762359761599E-4]:0.0011315969310393592)[&theta=0.8101728667992515]:0.02893727972353091,12[&theta=0.0049124513821526645]:0.030068876654570267)[&theta=0.02525877892317331]:0.0037437792168859424,((4[&theta=3.205523184242996E-4]:4.547229592280416E-4,8[&theta=2.656083094101692E-4]:4.547229592280416E-4)[&theta=0.13653285903938522]:0.012420899419610843,(5[&theta=3.9421091260072376E-4]:5.260483245602236E-4,9[&theta=3.34359386798386E-4]:5.260483245602236E-4)[&theta=0.0667801740136262]:0.012349574054278662)[&theta=0.1757142050434024]:0.020937033492617323)[&theta=0.35610175765405544]:0.0058765767000071994)[&theta=0.027232538791227594]:0.047551888515215024,11[&theta=6.394158426747978E-5]:0.08724112108667843)[&theta=0.020386209262504326]:0.0;
tree STATE_7635500 = (((1[&theta=0.005378677575347297]:0.03708266673512314,2[&theta=0.0035072371988694056]:0.03708266673512314)[&theta=0.0162075618015403]:0.002606565836340266,(((((3[&theta=2.3577087419040472E-4]:3.3242446346045654E-4,7[&theta=2.3269662126230834E-4]:3.3242446346045654E-4)[&theta=0.22955968921227635]:4.7395267428634576E-4,(10[&theta=2.3781897439330903E-4]:3.5778425577275024E-4,13[&theta=2.4013995887272512E-4]:3.5778425577275024E-4)[&theta=0.010930604597276987]:4.4859288197405205E-4)[&theta=0.025709130186466894]:3.2521979329255693E-4,6[&theta=7.676762359761599E-4]:0.0011315969310393592)[&theta=0.8217307599920212]:0.02893727972353091,12[&theta=0.004937511262774431]:0.030068876654570267)[&theta=0.02587647060804257]:0.0037437792168859424,((4[&theta=3.274491533489428E-4]:4.547229592280416E-4,8[&theta=2.656083094101692E-4]:4.547229592280416E-4)[&theta=0.12873497301880713]:0.012420899419610843,(5[&theta=4.03963722163651E-4]:5.260483245602236E-4,9[&theta=3.3135094622867777E-4]:5.260483245602236E-4)[&theta=0.06514176590662116]:0.012349574054278662)[&theta=0.18647448026299762]:0.020937033492617323)[&theta=0.4191320264134413]:0.0058765767000071994)[&theta=0.027232538791227594]:0.047551888515215024,11[&theta=3.547879282739919E-5]:0.08724112108667843)[&theta=0.017114022364229826]:0.0;
tree STATE_7636000 = (((1[&theta=0.005653621914627235]:0.03708266673512314,2[&theta=0.0035072371988694056]:0.03708266673512314)[&theta=0.016109270120093472]:0.002606565836340266,(((((3[&theta=2.4149840071528605E-4]:3.3242446346045654E-4,7[&theta=2.2871663809978445E-4]:3.3242446346045654E-4)[&theta=0.4479815380710453]:4.7395267428634576E-4,(10[&theta=2.2440908030115482E-4]:3.5778425577275024E-4,13[&theta=2.4013995887272512E-4]:3.5778425577275024E-4)[&theta=0.011826692074827592]:4.4859288197405205E-4)[&theta=0.034704845894086324]:3.2521979329255693E-4,6[&theta=7.732566768078545E-4]:0.0011315969310393592)[&theta=0.7378423677882637]:0.02893727972353091,12[&theta=0.005130031284372015]:0.030068876654570267)[&theta=0.02626379689650527]:0.0037437792168859424,((4[&theta=3.2231663992845035E-4]:4.547229592280416E-4,8[&theta=2.656083094101692E-4]:4.547229592280416E-4)[&theta=0.13441559481702425]:0.012420899419610843,(5[&theta=4.140871246565471E-4]:5.260483245602236E-4,9[&theta=3.4296302456468503E-4]:5.260483245602236E-4)[&theta=0.0646773313532466]:0.012349574054278662)[&theta=0.18149899169918926]:0.020937033492617323)[&theta=0.3766818649968121]:0.0058765767000071994)[&theta=0.026806018127672075]:0.047551888515215024,11[&theta=7.036278680371639E-5]:0.08724112108667843)[&theta=0.017775539380210023]:0.0;
tree STATE_7636500 = (((1[&theta=0.005197019211083437]:0.03699243882725561,2[&theta=0.003003355836836788]:0.03699243882725561)[&theta=0.020409453576411583]:0.002600223655401336,(((((3[&theta=2.400974045092357E-4]:3.316156229292113E-4,7[&theta=2.2871663809978445E-4]:3.316156229292113E-4)[&theta=0.14022191911281942]:4.7279947355958736E-4,(10[&theta=2.295116530681876E-4]:3.5691371091423437E-4,13[&theta=2.4013995887272512E-4]:3.5691371091423437E-4)[&theta=0.011737581662507969]:4.475013855745643E-4)[&theta=0.04157920427723923]:3.2442848284674943E-4,6[&theta=7.526554765089572E-4]:0.001128843579335548)[&theta=0.7088717025865259]:0.028866870811801833,12[&theta=0.005130031284372015]:0.029995714391137383)[&theta=0.02495880822269068]:0.0037346700185461774,((4[&theta=3.209162028668713E-4]:4.5361654739516164E-4,8[&theta=2.725849823937499E-4]:4.5361654739516164E-4)[&theta=0.1338912160383946]:0.012390677435402704,(5[&theta=4.140871246565471E-4]:5.247683669967258E-4,9[&theta=3.4296302456468503E-4]:5.247683669967258E-4)[&theta=0.06370654311461345]:0.012319525615801139)[&theta=0.18317695861729824]:0.020886090426885696)[&theta=0.2891782266146404]:0.005862278072973383)[&theta=0.02671114425789016]:0.04743618735902459,11[&theta=3.8214254072474075E-5]:0.08702884984168154)[&theta=0.020156169258951567]:0.0;
tree STATE_7637000 = (((1[&theta=0.005531806381449061]:0.03744642458335456,2[&theta=0.003351279804291025]:0.03744642458335456)[&theta=0.017483613613644797]:0.002632134622605635,(((((3[&theta=2.400974045092357E-4]:3.3568534025746756E-4,7[&theta=2.2871663809978445E-4]:3.3568534025746756E-4)[&theta=0.09611062524318034]:4.786018546215515E-4,(10[&theta=2.295116530681876E-4]:3.5534196082221266E-4,13[&theta=2.36489431872111E-4]:3.5534196082221266E-4)[&theta=0.012280747599036895]:4.589452340568064E-4)[&theta=0.027724160636441612]:3.284099967656613E-4,6[&theta=7.938285802278896E-4]:0.0011426971916446804)[&theta=0.778000745930976]:0.029221136401937804,12[&theta=0.0046264454431088065]:0.030363833593582485)[&theta=0.02495880822269068]:0.0037805033576257495,((4[&theta=3.209162028668713E-4]:4.591835080437917E-4,8[&theta=2.725849823937499E-4]:4.591835080437917E-4)[&theta=0.1258038195058972]:0.01254274070136788,(5[&theta=3.951354502083676E-4]:5.312085307550635E-4,9[&theta=3.501862673771845E-4]:5.312085307550635E-4)[&theta=0.0638598392084543]:0.012470715678656609)[&theta=0.19102670016857426]:0.02114241274179656)[&theta=0.2792238263428678]:0.0059342222547519585)[&theta=0.02671114425789016]:0.04801834290397805,11[&theta=3.5070786835077245E-5]:0.08809690210993824)[&theta=0.013295329202572185]:0.0;
tree STATE_7637500 = (((1[&theta=0.005652433674615811]:0.03733204386646832,2[&theta=0.003276066855115419]:0.03733204386646832)[&theta=0.02268707512080568]:0.0026240947243129573,(((((3[&theta=2.3867196298020342E-4]:3.346599838904964E-4,7[&theta=2.370382549474992E-4]:3.346599838904964E-4)[&theta=0.19287555208503354]:4.77139957421918E-4,(10[&theta=2.2576383177234962E-4]:3.5425656298594845E-4,13[&theta=2.312482842836041E-4]:3.5425656298594845E-4)[&theta=0.013269827143869574]:4.5754337832646595E-4)[&theta=0.028727149398892458]:3.2740686305448294E-4,6[&theta=7.938285802278896E-4]:0.0011392068043668973)[&theta=0.8056337068133449]:0.029131879962449328,12[&theta=0.00512278169687576]:0.030271086766816224)[&theta=0.02495880822269068]:0.003768955748233202,((4[&theta=3.209162028668713E-4]:4.5778092450165744E-4,8[&theta=2.725022259141271E-4]:4.5778092450165744E-4)[&theta=0.12684775300262296]:0.012504428694571421,(5[&theta=4.1621030765473163E-4]:5.295859456020111E-4,9[&theta=3.559018003613335E-4]:5.295859456020111E-4)[&theta=0.06906759558335357]:0.012432623673471067)[&theta=0.1832087304099674]:0.021077832895976346)[&theta=0.26163156582340785]:0.005916096075731854)[&theta=0.02671114425789016]:0.04787167008951961,11[&theta=3.413820700231191E-5]:0.08782780868030089)[&theta=0.01729407580021918]:0.0;
tree STATE_7638000 = (((1[&theta=0.005555865738035942]:0.03749991722523124,2[&theta=0.003338439165793535]:0.03749991722523124)[&theta=0.01616867562004786]:0.002635894656742535,(((((3[&theta=2.3867196298020342E-4]:3.361648705701593E-4,7[&theta=2.333165972814068E-4]:3.361648705701593E-4)[&theta=0.14131522369980867]:4.792855427946052E-4,(10[&theta=2.2576383177234962E-4]:3.5584957084013865E-4,13[&theta=2.287402200995146E-4]:3.5584957084013865E-4)[&theta=0.012222265821757176]:4.5960084252462586E-4)[&theta=0.03085673634964279]:3.288791341677276E-4,6[&theta=7.592485776113492E-4]:0.0011443295475324921)[&theta=0.8420952485426]:0.02926287912643475,12[&theta=0.00512278169687576]:0.03040720867396724)[&theta=0.02561373269149095]:0.003785903849514445,((4[&theta=3.209162028668713E-4]:4.598394568887018E-4,8[&theta=2.771321370568952E-4]:4.598394568887018E-4)[&theta=0.13629192279007546]:0.012816982200141325,(5[&theta=4.092499695093941E-4]:5.31967368161136E-4,9[&theta=3.559018003613335E-4]:5.31967368161136E-4)[&theta=0.06715942193946568]:0.01274485428886889)[&theta=0.18050260230038173]:0.020916290866451658)[&theta=0.22283461010905528]:0.005942699358492086)[&theta=0.02671114425789016]:0.04808693765098137,11[&theta=4.1523655503052075E-5]:0.08822274953295514)[&theta=0.017687105457546207]:0.0;
tree STATE_7638500 = (((1[&theta=0.005313566426891182]:0.03727981774232993,2[&theta=0.0033700423824784957]:0.03727981774232993)[&theta=0.017716816946920733]:0.0026204237145682693,(((((3[&theta=2.3802759697820738E-4]:3.341918071701075E-4,7[&theta=2.28467716688131E-4]:3.341918071701075E-4)[&theta=0.17990643883120122]:4.7647245658170585E-4,(10[&theta=2.2576383177234962E-4]:3.537609713890479E-4,13[&theta=2.2680368166399855E-4]:3.537609713890479E-4)[&theta=0.011866456266023763]:4.5690329236276544E-4)[&theta=0.026143825950403942]:3.269488331771261E-4,6[&theta=7.592485776113492E-4]:0.0011376130969289395)[&theta=0.7745703371010815]:0.02909112555894692,12[&theta=0.004869664326977988]:0.03022873865587586)[&theta=0.025403535904678348]:0.0037636831210102334,((4[&theta=3.209162028668713E-4]:4.5714050621979945E-4,8[&theta=2.759503057668073E-4]:4.5714050621979945E-4)[&theta=0.13723978030263884]:0.012741755069967602,(5[&theta=4.0892103092938977E-4]:5.28845074798476E-4,9[&theta=3.577778752773044E-4]:5.28845074798476E-4)[&theta=0.06715942193946568]:0.012670050501388924)[&theta=0.17154787851553926]:0.020793526200698693)[&theta=0.41318010533936256]:0.005907819680012111)[&theta=0.02708907935624955]:0.04780469942502158,11[&theta=3.200960874677303E-5]:0.08770494088191978)[&theta=0.01985787093881972]:0.0;
tree STATE_7639000 = (((1[&theta=0.004926642018405218]:0.03708812835699241,2[&theta=0.0033766293833582756]:0.03708812835699241)[&theta=0.021164473502437123]:0.002606949737451715,(((((3[&theta=2.3802759697820738E-4]:3.3247342371276205E-4,7[&theta=2.2820711425906463E-4]:3.3247342371276205E-4)[&theta=0.28512435956126475]:4.740224791444852E-4,(10[&theta=2.2718941686189478E-4]:3.5194196509372015E-4,13[&theta=2.450726832360095E-4]:3.5194196509372015E-4)[&theta=0.010325615408234567]:4.545539377635271E-4)[&theta=0.029080230328809353]:3.2526769242419325E-4,6[&theta=7.592485776113492E-4]:0.0011317635952814405)[&theta=0.7490558835690235]:0.028941541673754283,12[&theta=0.005096569968443282]:0.030073305269035722)[&theta=0.02515967513906311]:0.003744330609443295,((4[&theta=3.2343164394562794E-4]:4.547899318887813E-4,8[&theta=2.6788232731108106E-4]:4.547899318887813E-4)[&theta=0.13723978030263884]:0.012676238140288247,(5[&theta=4.054445597965063E-4]:5.261258021875537E-4,9[&theta=3.390647609465629E-4]:5.261258021875537E-4)[&theta=0.06715942193946568]:0.012604902269989476)[&theta=0.17817513354127082]:0.020686607806301986)[&theta=0.35629545624426895]:0.0058774422159651105)[&theta=0.026684920799296873]:0.04755889206854885,11[&theta=2.0572660047413622E-5]:0.08725397016299298)[&theta=0.013068583041507403]:0.0;
tree STATE_7639500 = (((1[&theta=0.005225506211478175]:0.03724852135251317,2[&theta=0.0030455532073746165]:0.03724852135251317)[&theta=0.01981208107093948]:0.0026182238700673405,(((((3[&theta=2.3802759697820738E-4]:3.339112533019783E-4,7[&theta=2.2820711425906463E-4]:3.339112533019783E-4)[&theta=0.15773343410962237]:4.760724581739561E-4,(10[&theta=2.244960288933163E-4]:3.534639892165741E-4,13[&theta=2.4403459930107178E-4]:3.534639892165741E-4)[&theta=0.014286441229231677]:4.565197222593603E-4)[&theta=0.030074483839120085]:3.2667435978232665E-4,6[&theta=7.524086691299446E-4]:0.001136658071258261)[&theta=0.7662578386581046]:0.029066703572444896,12[&theta=0.0049208120575815585]:0.030203361643703158)[&theta=0.02484063189452911]:0.003760523510764384,((4[&theta=3.2343164394562794E-4]:4.567567369754708E-4,8[&theta=2.7284190104033746E-4]:4.567567369754708E-4)[&theta=0.15366810289311222]:0.012731058372457554,(5[&theta=4.054445597965063E-4]:5.284011096018658E-4,9[&theta=3.390647609465629E-4]:5.284011096018658E-4)[&theta=0.06715942193946568]:0.01265941399983116)[&theta=0.16749176890610865]:0.02077607004503452)[&theta=0.20730729221030153]:0.0059028600681129695)[&theta=0.026777572218382107]:0.04776456740188189,11[&theta=4.4817181721788226E-5]:0.0876313126244624)[&theta=0.016627796850434157]:0.0;
tree STATE_7640000 = (((1[&theta=0.005356361193188468]:0.03675673212341,2[&theta=0.003371158059112206]:0.03675673212341)[&theta=0.019857847073443815]:0.002583655671064382,(((((3[&theta=2.3802759697820738E-4]:3.295026499027678E-4,7[&theta=2.3569513556192327E-4]:3.295026499027678E-4)[&theta=0.13298418659515426]:5.094507737226331E-4,(10[&theta=2.244960288933163E-4]:3.487972326189777E-4,13[&theta=2.3513039590151237E-4]:3.487972326189777E-4)[&theta=0.01367516245263563]:4.901561910064232E-4)[&theta=0.02301651811458227]:2.826974426131558E-4,6[&theta=7.524086691299446E-4]:0.0011216508662385567)[&theta=0.8154650705975113]:0.028682938224897793,12[&theta=0.005072312709799972]:0.029804589091136348)[&theta=0.02563682028334527]:0.0037108736215545335,((4[&theta=3.135766595595358E-4]:4.507262145437477E-4,8[&theta=2.7816011533957985E-4]:4.507262145437477E-4)[&theta=0.12989611978393914]:0.012562971233550605,(5[&theta=4.138046226114415E-4]:5.214246722853594E-4,9[&theta=3.390647609465629E-4]:5.214246722853594E-4)[&theta=0.06612980706995526]:0.012492272775808994)[&theta=0.16200989611954952]:0.02050176526459653)[&theta=0.26668632865138536]:0.005824925081783498)[&theta=0.026777572218382107]:0.047133935663276436,11[&theta=2.2402024146140416E-5]:0.08647432345775082)[&theta=0.016129768614440758]:0.0;
tree STATE_7640500 = (((1[&theta=0.005679366937249392]:0.03741780452122916,2[&theta=0.0033750065405020067]:0.03741780452122916)[&theta=0.021052810897549398]:0.002630122898996265,(((((3[&theta=2.448395229833693E-4]:3.354287781050152E-4,7[&theta=2.3569513556192327E-4]:3.354287781050152E-4)[&theta=0.13617585559034026]:5.186132815164408E-4,(10[&theta=2.3246030658448838E-4]:3.550703752407415E-4,13[&theta=2.3513039590151237E-4]:3.550703752407415E-4)[&theta=0.016419958181637107]:4.989716843807146E-4)[&theta=0.03194133311320808]:2.8778177588898053E-4,6[&theta=7.524086691299446E-4]:0.0011418238355104366)[&theta=0.7884960966754362]:0.029198802874811972,12[&theta=0.004992218816180036]:0.030340626710322408)[&theta=0.02563682028334527]:0.003777613943157898,((4[&theta=3.4139360578577127E-4]:4.5883255703382515E-4,8[&theta=2.7816011533957985E-4]:4.5883255703382515E-4)[&theta=0.13222308448891296]:0.012788917149776579,(5[&theta=4.138046226114415E-4]:5.308025314822116E-4,9[&theta=3.512794338634595E-4]:5.308025314822116E-4)[&theta=0.06752556641126124]:0.012716947175328192)[&theta=0.16200989611954952]:0.0208704909466699)[&theta=0.3745752460263574]:0.005929686766745122)[&theta=0.026777572218382107]:0.04798164279248914,11[&theta=5.0830362987306926E-5]:0.08802957021271457)[&theta=0.018750140003104043]:0.0;
tree STATE_7641000 = (((1[&theta=0.005335155733646247]:0.03741780452122916,2[&theta=0.0032924273455378406]:0.03741780452122916)[&theta=0.02050433514080758]:0.002630122898996265,(((((3[&theta=2.5175290195130195E-4]:3.354287781050152E-4,7[&theta=2.263846918238903E-4]:3.354287781050152E-4)[&theta=0.30000091113485955]:5.186132815164408E-4,(10[&theta=2.2582220338540458E-4]:3.550703752407415E-4,13[&theta=2.3513039590151237E-4]:3.550703752407415E-4)[&theta=0.013332673350883093]:4.989716843807146E-4)[&theta=0.02432197785992102]:2.8778177588898053E-4,6[&theta=7.631492069106365E-4]:0.0011418238355104366)[&theta=0.8236963866225847]:0.029198802874811972,12[&theta=0.004785082026667037]:0.030340626710322408)[&theta=0.024659568890558876]:0.003777613943157898,((4[&theta=3.12024071837313E-4]:4.5883255703382515E-4,8[&theta=2.7816011533957985E-4]:4.5883255703382515E-4)[&theta=0.13264083669388685]:0.012788917149776579,(5[&theta=4.138046226114415E-4]:5.308025314822116E-4,9[&theta=3.512794338634595E-4]:5.308025314822116E-4)[&theta=0.06902112605383319]:0.012716947175328192)[&theta=0.17500174884822342]:0.0208704909466699)[&theta=0.3175829383243892]:0.005929686766745122)[&theta=0.026777572218382107]:0.04798164279248914,11[&theta=3.4351729971730296E-5]:0.08802957021271457)[&theta=0.01802931108301605]:0.0;
tree STATE_7641500 = (((1[&theta=0.005720184181086811]:0.03741780452122916,2[&theta=0.0035323384055636585]:0.03741780452122916)[&theta=0.024811497135873554]:0.002630122898996265,(((((3[&theta=2.3291075602947692E-4]:3.354287781050152E-4,7[&theta=2.2960810265915E-4]:3.354287781050152E-4)[&theta=0.336004844668655]:5.186132815164408E-4,(10[&theta=2.2450185679210357E-4]:3.550703752407415E-4,13[&theta=2.4023426948609506E-4]:3.550703752407415E-4)[&theta=0.014354409889146076]:4.989716843807146E-4)[&theta=0.02143184898779916]:2.8778177588898053E-4,6[&theta=7.631492069106365E-4]:0.0011418238355104366)[&theta=0.8236963866225847]:0.029198802874811972,12[&theta=0.00498706647996747]:0.030340626710322408)[&theta=0.024453555189863984]:0.003777613943157898,((4[&theta=3.304238379693307E-4]:4.5883255703382515E-4,8[&theta=2.7842456479158247E-4]:4.5883255703382515E-4)[&theta=0.13264083669388685]:0.012788917149776579,(5[&theta=4.138046226114415E-4]:5.308025314822116E-4,9[&theta=3.498257765260637E-4]:5.308025314822116E-4)[&theta=0.06404287353939879]:0.012716947175328192)[&theta=0.17197567220663257]:0.0208704909466699)[&theta=0.18401918438145665]:0.005929686766745122)[&theta=0.026873641279070822]:0.04798164279248914,11[&theta=4.8337459066086036E-5]:0.08802957021271457)[&theta=0.017141491212551985]:0.0;
tree STATE_7642000 = (((1[&theta=0.005187057756708929]:0.03755743250110123,2[&theta=0.003379168177498438]:0.03755743250110123)[&theta=0.019814624028547695]:0.002639937444555554,(((((3[&theta=2.3291075602947692E-4]:3.21126868040896E-4,7[&theta=2.2960810265915E-4]:3.21126868040896E-4)[&theta=0.3102812855914397]:5.361021280947821E-4,(10[&theta=2.3124764663450385E-4]:3.563953530111276E-4,13[&theta=2.4023426948609506E-4]:3.563953530111276E-4)[&theta=0.012683935018398592]:5.008336431245505E-4)[&theta=0.024054029085928647]:2.888556600605806E-4,6[&theta=8.049038608673186E-4]:0.0011460846561962587)[&theta=0.8236963866225847]:0.02930776089392236,12[&theta=0.005281175130470081]:0.030453845550118618)[&theta=0.024269127278086722]:0.003807721412519699,((4[&theta=3.149262727281564E-4]:4.6054473293131326E-4,8[&theta=2.7952209857973117E-4]:4.6054473293131326E-4)[&theta=0.13264083669388685]:0.012836640170654553,(5[&theta=3.978947950099747E-4]:5.327832699603282E-4,9[&theta=3.4977124483226944E-4]:5.327832699603282E-4)[&theta=0.06404287353939879]:0.012764401633625537)[&theta=0.17207765103256065]:0.02096438205905245)[&theta=0.2700561446037854]:0.005935802983018469)[&theta=0.026873641279070822]:0.04816069070670488,11[&theta=3.851416724258218E-5]:0.08835806065236167)[&theta=0.015392642567373565]:0.0;
tree STATE_7642500 = (((1[&theta=0.0052529270773465885]:0.03761362465663928,2[&theta=0.003075695259100412]:0.03761362465663928)[&theta=0.018529087523341446]:0.002643887229341585,(((((3[&theta=2.3291075602947692E-4]:3.2160732715949715E-4,7[&theta=2.2960810265915E-4]:3.2160732715949715E-4)[&theta=0.19784072589421203]:5.369042258996655E-4,(10[&theta=2.3124764663450385E-4]:3.5692857963967454E-4,13[&theta=2.3227498697309684E-4]:3.5692857963967454E-4)[&theta=0.017272662223802686]:5.01582973419488E-4)[&theta=0.02329840692997635]:2.892878360933191E-4,6[&theta=7.801596395123216E-4]:0.0011477993891524816)[&theta=0.758442169127951]:0.029351610170855094,12[&theta=0.004705589812180532]:0.030499409560007577)[&theta=0.02495539161108867]:0.0038134183960355887,((4[&theta=3.115074399638257E-4]:4.6123378432651576E-4,8[&theta=2.7952209857973117E-4]:4.6123378432651576E-4)[&theta=0.1503926804392803]:0.012855845915909752,(5[&theta=3.978947950099747E-4]:5.335804022023366E-4,9[&theta=3.5411627730950427E-4]:5.335804022023366E-4)[&theta=0.06560345334454595]:0.012783499298033931)[&theta=0.17207765103256065]:0.020995748255806898)[&theta=0.27818693944086836]:0.0059446839299377024)[&theta=0.02736630023051893]:0.048232747097219114,11[&theta=5.0814211383289546E-5]:0.08849025898319998)[&theta=0.020763419486607974]:0.0;
tree STATE_7643000 = (((1[&theta=0.005746516391678287]:0.03761362465663928,2[&theta=0.0033677386866019557]:0.03761362465663928)[&theta=0.020632249053704258]:0.002643887229341585,(((((3[&theta=2.3134820332545018E-4]:3.2160732715949715E-4,7[&theta=2.294553152254463E-4]:3.2160732715949715E-4)[&theta=0.2571689972198785]:5.369042258996655E-4,(10[&theta=2.3344355893113153E-4]:3.5692857963967454E-4,13[&theta=2.3227498697309684E-4]:3.5692857963967454E-4)[&theta=0.016673881471861083]:5.01582973419488E-4)[&theta=0.029738962291143128]:2.892878360933191E-4,6[&theta=7.781525507931521E-4]:0.0011477993891524816)[&theta=0.6732555992161852]:0.029351610170855094,12[&theta=0.00489774514796144]:0.030499409560007577)[&theta=0.026331861193324712]:0.0038134183960355887,((4[&theta=3.3125893490204745E-4]:4.6123378432651576E-4,8[&theta=2.7956324683009736E-4]:4.6123378432651576E-4)[&theta=0.12958732205573148]:0.012855845915909752,(5[&theta=4.254388169908357E-4]:5.335804022023366E-4,9[&theta=3.622761931209648E-4]:5.335804022023366E-4)[&theta=0.06691922299941104]:0.012783499298033931)[&theta=0.1774567237030575]:0.020995748255806898)[&theta=0.2756603135842959]:0.0059446839299377024)[&theta=0.02648775467015171]:0.048232747097219114,11[&theta=1.548346462941913E-5]:0.08849025898319998)[&theta=0.019623150910505982]:0.0;
tree STATE_7643500 = (((1[&theta=0.005691430035309296]:0.03762293898775837,2[&theta=0.00314032696079674]:0.03762293898775837)[&theta=0.02030115994382734]:0.002644541940003485,(((((3[&theta=2.3134820332545018E-4]:3.2168696737398946E-4,7[&theta=2.2959099698298825E-4]:3.2168696737398946E-4)[&theta=0.18981097099749428]:5.370371804815467E-4,(10[&theta=2.3105282069373813E-4]:3.5701696652094367E-4,13[&theta=2.3227498697309684E-4]:3.5701696652094367E-4)[&theta=0.014433905311867485]:5.017071813345924E-4)[&theta=0.029260829339505388]:2.8935947297273985E-4,6[&theta=7.781525507931521E-4]:0.001148083620828276)[&theta=0.7920761431542491]:0.02935887856411699,12[&theta=0.00489774514796144]:0.030506962184945266)[&theta=0.024493150326696182]:0.003814362719853366,((4[&theta=3.3125893490204745E-4]:4.613480004976437E-4,8[&theta=2.7956324683009736E-4]:4.613480004976437E-4)[&theta=0.1375890802341625]:0.012859029432701069,(5[&theta=4.2170474647691876E-4]:5.337125336996368E-4,9[&theta=3.6221019905260113E-4]:5.337125336996368E-4)[&theta=0.06825818037251236]:0.012786664899499076)[&theta=0.1610179483874945]:0.021000947471599918)[&theta=0.21048097272737287]:0.005946156022963223)[&theta=0.026762552606969633]:0.04824469106117759,11[&theta=2.6423163517947312E-5]:0.08851217198893944)[&theta=0.01685301635195949]:0.0;
tree STATE_7644000 = (((1[&theta=0.005230462962713687]:0.03779710313965124,2[&theta=0.0034168355109309694]:0.03779710313965124)[&theta=0.024279906171525156]:0.0026567840565557208,(((((3[&theta=2.3134820332545018E-4]:3.2317612104871727E-4,7[&theta=2.2959099698298825E-4]:3.2317612104871727E-4)[&theta=0.15972812773561862]:5.395232336073788E-4,(10[&theta=2.3105282069373813E-4]:3.5866966986784906E-4,13[&theta=2.3707874670506282E-4]:3.5866966986784906E-4)[&theta=0.011800531076887234]:5.04029684788247E-4)[&theta=0.025637751805088135]:2.9069897617366896E-4,6[&theta=7.930579607192148E-4]:0.001153398330829765)[&theta=0.8102389314930991]:0.029494786718110726,12[&theta=0.00489774514796144]:0.030648185048940492)[&theta=0.025834171882598754]:0.0038320201720883212,((4[&theta=3.192738435031643E-4]:4.6348367318552934E-4,8[&theta=2.7204200335536986E-4]:4.6348367318552934E-4)[&theta=0.12775886176284537]:0.012918556466355738,(5[&theta=4.214203213701358E-4]:5.3618319636681E-4,9[&theta=3.6221019905260113E-4]:5.3618319636681E-4)[&theta=0.06805625468261547]:0.012845856943174456)[&theta=0.1889882691895719]:0.021098165081487548)[&theta=0.2730783475560657]:0.005973681975178148)[&theta=0.026762552606969633]:0.04846802543983253,11[&theta=1.4172085596436267E-4]:0.08892191263603949)[&theta=0.021083134633217225]:0.0;
tree STATE_7644500 = (((1[&theta=0.005393348074140531]:0.03724233241070059,2[&theta=0.0031681973894101337]:0.03724233241070059)[&theta=0.017363430531659434]:0.0026177888451429793,(((((3[&theta=2.2961020011420347E-4]:3.1843267148880754E-4,7[&theta=2.232305196542166E-4]:3.1843267148880754E-4)[&theta=0.17404767144390756]:5.316043278518689E-4,(10[&theta=2.3105282069373813E-4]:3.5340526022592766E-4,13[&theta=2.3707874670506282E-4]:3.5340526022592766E-4)[&theta=0.012610752268679271]:4.966317391147488E-4)[&theta=0.023802822150265735]:2.864322131278023E-4,6[&theta=7.900488421257353E-4]:0.0011364692124684788)[&theta=0.8102389314930991]:0.02906187406161974,12[&theta=0.005083823327079735]:0.030198343274088216)[&theta=0.025834171882598754]:0.0037757753160640763,((4[&theta=3.1635040852870806E-4]:4.5668084561750543E-4,8[&theta=2.7348312864803443E-4]:4.5668084561750543E-4)[&theta=0.160867764039137]:0.012728943072933744,(5[&theta=4.1515741029967573E-4]:5.283133143390666E-4,9[&theta=3.47023415413546E-4]:5.283133143390666E-4)[&theta=0.06805625468261547]:0.012657310604212183)[&theta=0.17345640151763542]:0.020788494671601043)[&theta=0.4487030559707783]:0.005886002665691274)[&theta=0.026762552606969633]:0.04993114163551045,11[&theta=6.149020231537272E-5]:0.08979126289135402)[&theta=0.013837343936873553]:0.0;
tree STATE_7645000 = (((1[&theta=0.0053364054314872485]:0.037565058416450935,2[&theta=0.002974210711569492]:0.037565058416450935)[&theta=0.016940381350110608]:0.002640473475326026,(((((3[&theta=2.311474333310505E-4]:3.211920718141338E-4,7[&theta=2.232305196542166E-4]:3.211920718141338E-4)[&theta=0.4033234704379042]:4.853912056298116E-4,(10[&theta=2.3171487004960105E-4]:3.5646771793631274E-4,13[&theta=2.3108229543356208E-4]:3.5646771793631274E-4)[&theta=0.0129739862701173]:4.501155595076326E-4)[&theta=0.027138538597381377]:3.3973408753962167E-4,6[&theta=7.900488421257353E-4]:0.001146317364983567)[&theta=0.784558445953476]:0.02931371174010067,12[&theta=0.005170876452028635]:0.03046002910508424)[&theta=0.025834171882598754]:0.0038084945580526344,((4[&theta=3.1635040852870806E-4]:4.6063824505166335E-4,8[&theta=2.7421524199730237E-4]:4.6063824505166335E-4)[&theta=0.13612840876694673]:0.012839246608975731,(5[&theta=4.1217265609838524E-4]:5.32891449882274E-4,9[&theta=3.5054007599870135E-4]:5.32891449882274E-4)[&theta=0.06762022284829565]:0.012766993404145121)[&theta=0.1709087127294099]:0.02096863880910948)[&theta=0.4659816901689658]:0.005937008228640087)[&theta=0.026762552606969633]:0.04931045170935644,11[&theta=4.9806523611959865E-5]:0.0895159836011334)[&theta=0.01841256952109053]:0.0;
tree STATE_7645500 = (((1[&theta=0.005514481271960133]:0.037565058416450935,2[&theta=0.003084574961859251]:0.037565058416450935)[&theta=0.022485027054429584]:0.002640473475326026,(((((3[&theta=2.311474333310505E-4]:3.211920718141338E-4,7[&theta=2.232305196542166E-4]:3.211920718141338E-4)[&theta=0.2561427336242122]:4.853912056298116E-4,(10[&theta=2.3171487004960105E-4]:3.5646771793631274E-4,13[&theta=2.3695547930333965E-4]:3.5646771793631274E-4)[&theta=0.012719544950735287]:4.501155595076326E-4)[&theta=0.020920758880548625]:3.3973408753962167E-4,6[&theta=7.900488421257353E-4]:0.001146317364983567)[&theta=0.8411340127588757]:0.02931371174010067,12[&theta=0.0047895318887063165]:0.03046002910508424)[&theta=0.025298528438599113]:0.0038084945580526344,((4[&theta=3.1635040852870806E-4]:4.6063824505166335E-4,8[&theta=2.7664505310611597E-4]:4.6063824505166335E-4)[&theta=0.14219764526352754]:0.012839246608975731,(5[&theta=4.1217265609838524E-4]:5.32891449882274E-4,9[&theta=3.5054007599870135E-4]:5.32891449882274E-4)[&theta=0.06609206180481077]:0.012766993404145121)[&theta=0.1709087127294099]:0.02096863880910948)[&theta=0.2611677698771934]:0.005937008228640087)[&theta=0.026386611306065302]:0.04931045170935644,11[&theta=2.6613606087171564E-5]:0.0895159836011334)[&theta=0.014355941085857879]:0.0;
tree STATE_7646000 = (((1[&theta=0.005314757516982513]:0.037565058416450935,2[&theta=0.003260249451779703]:0.037565058416450935)[&theta=0.020553461104955068]:0.002640473475326026,(((((3[&theta=2.3132685573325158E-4]:3.211920718141338E-4,7[&theta=2.232305196542166E-4]:3.211920718141338E-4)[&theta=0.5486226252781814]:4.853912056298116E-4,(10[&theta=2.3075141799372848E-4]:3.5646771793631274E-4,13[&theta=2.3830511631524413E-4]:3.5646771793631274E-4)[&theta=0.012310799833212488]:4.501155595076326E-4)[&theta=0.031347934510758985]:3.3973408753962167E-4,6[&theta=7.900488421257353E-4]:0.001146317364983567)[&theta=0.7328137906200879]:0.02931371174010067,12[&theta=0.004867283277195605]:0.03046002910508424)[&theta=0.025298528438599113]:0.0038084945580526344,((4[&theta=3.1635040852870806E-4]:4.6063824505166335E-4,8[&theta=2.6607888881228836E-4]:4.6063824505166335E-4)[&theta=0.12978336107220412]:0.012839246608975731,(5[&theta=4.140551224607866E-4]:5.32891449882274E-4,9[&theta=3.5068149475984354E-4]:5.32891449882274E-4)[&theta=0.07266618216306209]:0.012766993404145121)[&theta=0.16651499584466245]:0.02096863880910948)[&theta=0.2734676717866799]:0.005937008228640087)[&theta=0.026434392879828832]:0.04931045170935644,11[&theta=3.264941867293129E-5]:0.0895159836011334)[&theta=0.013395329605513758]:0.0;
tree STATE_7646500 = (((1[&theta=0.005347493368301226]:0.036942377695325615,2[&theta=0.003313172312633576]:0.036942377695325615)[&theta=0.01834684532460083]:0.002596704824429738,(((((3[&theta=2.3132685573325158E-4]:3.158679722565147E-4,7[&theta=2.232305196542166E-4]:3.158679722565147E-4)[&theta=0.21594434612693006]:4.7734533112061346E-4,(10[&theta=2.3075141799372848E-4]:3.5055888709671325E-4,13[&theta=2.3830511631524413E-4]:3.5055888709671325E-4)[&theta=0.011179243361136026]:4.4265441628041493E-4)[&theta=0.02455348157840308]:3.3410263438773784E-4,6[&theta=7.900488421257353E-4]:0.001127315937764866)[&theta=0.8831468038702408]:0.02882780584950336,12[&theta=0.004643793680519656]:0.029955121787268228)[&theta=0.023020467945955702]:0.003745364717776079,((4[&theta=3.08967967788856E-4]:4.5300267714100466E-4,8[&theta=2.6607888881228836E-4]:4.5300267714100466E-4)[&theta=0.1437606443241923]:0.012626422466695639,(5[&theta=4.140551224607866E-4]:5.240582083998411E-4,9[&theta=3.5068149475984354E-4]:5.240582083998411E-4)[&theta=0.07013980137620245]:0.012555366935436801)[&theta=0.16651499584466245]:0.020621061361207664)[&theta=0.22231519810132902]:0.005838596014711046)[&theta=0.02614273790713653]:0.04849307862586483,11[&theta=9.436511635473694E-6]:0.08803216114562018)[&theta=0.012843983427472765]:0.0;
tree STATE_7647000 = (((1[&theta=0.005665673483584949]:0.036942377695325615,2[&theta=0.0032613395113491573]:0.036942377695325615)[&theta=0.02055796864507523]:0.002596704824429738,(((((3[&theta=2.3132685573325158E-4]:3.158679722565147E-4,7[&theta=2.1756734813647895E-4]:3.158679722565147E-4)[&theta=0.07778117835046645]:4.7734533112061346E-4,(10[&theta=2.3075141799372848E-4]:3.5055888709671325E-4,13[&theta=2.309868922767545E-4]:3.5055888709671325E-4)[&theta=0.011560181505829097]:4.4265441628041493E-4)[&theta=0.035762317394122264]:3.3410263438773784E-4,6[&theta=7.673273301166113E-4]:0.001127315937764866)[&theta=0.7414425071175087]:0.02882780584950336,12[&theta=0.005107566886928611]:0.029955121787268228)[&theta=0.0235916001783089]:0.003745364717776079,((4[&theta=3.2361194290127563E-4]:4.5300267714100466E-4,8[&theta=2.64724547486987E-4]:4.5300267714100466E-4)[&theta=0.12622033737832392]:0.012626422466695639,(5[&theta=4.140551224607866E-4]:5.240582083998411E-4,9[&theta=3.5068149475984354E-4]:5.240582083998411E-4)[&theta=0.0634738228226007]:0.012555366935436801)[&theta=0.16768141033534414]:0.020621061361207664)[&theta=0.2685719033434905]:0.005838596014711046)[&theta=0.026606056257080946]:0.04849307862586483,11[&theta=4.934348588752236E-5]:0.08803216114562018)[&theta=0.012104759110823763]:0.0;
tree STATE_7647500 = (((1[&theta=0.005371140683827963]:0.037008330178878765,2[&theta=0.003296078779656161]:0.037008330178878765)[&theta=0.01951874687423854]:0.002601340669302475,(((((3[&theta=2.196948365896023E-4]:3.1643188499155914E-4,7[&theta=2.2073750839185423E-4]:3.1643188499155914E-4)[&theta=0.05953601651441188]:4.781975261352265E-4,(10[&theta=2.3075141799372848E-4]:3.51184732823979E-4,13[&theta=2.309868922767545E-4]:3.51184732823979E-4)[&theta=0.0101949237119022]:4.4344467830280664E-4)[&theta=0.024846883805294765]:3.346991010981712E-4,6[&theta=7.928673875327681E-4]:0.0011293285122249569)[&theta=0.8806052274375877]:0.02887927155121978,12[&theta=0.0047615056643537535]:0.030008600063444735)[&theta=0.024360441382979298]:0.0037520512420433257,((4[&theta=3.1413414399469874E-4]:4.5381141370528534E-4,8[&theta=2.5941420088043194E-4]:4.5381141370528534E-4)[&theta=0.15024621529022442]:0.012648964164659363,(5[&theta=4.140551224607866E-4]:5.249937989743145E-4,9[&theta=3.431224170603452E-4]:5.249937989743145E-4)[&theta=0.06610581680856793]:0.012577781779390333)[&theta=0.15871449021906742]:0.020657875727123413)[&theta=0.3533088251777437]:0.005849019542693179)[&theta=0.02619217408099664]:0.04857965234336863,11[&theta=4.388440596524394E-5]:0.08818932319154987)[&theta=0.016123686015263157]:0.0;
tree STATE_7648000 = (((1[&theta=0.0056506007889032634]:0.036778895683228494,2[&theta=0.003586865342925555]:0.036778895683228494)[&theta=0.021779441142342582]:0.002585213562740489,(((((3[&theta=2.229093883873097E-4]:3.144701539545253E-4,7[&theta=2.0924088904637818E-4]:3.144701539545253E-4)[&theta=0.10430233176263802]:4.752329230931617E-4,(10[&theta=2.2370033777780563E-4]:3.490075502365428E-4,13[&theta=2.309868922767545E-4]:3.490075502365428E-4)[&theta=0.01396497896250619]:4.406955268111442E-4)[&theta=0.029940537805868056]:3.326241217871921E-4,6[&theta=7.655502371323477E-4]:0.0011223271988348791)[&theta=0.7240911231837354]:0.028700233451660163,12[&theta=0.0047615056643537535]:0.02982256065049504)[&theta=0.024302191278937894]:0.0037287902632255517,((4[&theta=3.159842343744312E-4]:4.5099799325857653E-4,8[&theta=2.654744232752046E-4]:4.5099799325857653E-4)[&theta=0.14334964127543917]:0.013003823597838794,(5[&theta=4.088073871872025E-4]:5.217390807283145E-4,9[&theta=3.431224170603452E-4]:5.217390807283145E-4)[&theta=0.06855482366310447]:0.012933082510369055)[&theta=0.16636032385521382]:0.02009652932262322)[&theta=0.23184305439912303]:0.00581275833224839)[&theta=0.02582420887890645]:0.04827848101301158,11[&theta=6.013325930940745E-5]:0.08764259025898057)[&theta=0.014364106719545789]:0.0;
tree STATE_7648500 = (((1[&theta=0.005063554129500375]:0.036778895683228494,2[&theta=0.0031535116105184773]:0.036778895683228494)[&theta=0.022285022801122528]:0.002585213562740489,(((((3[&theta=2.2127976836352461E-4]:3.144701539545253E-4,7[&theta=2.149029564519398E-4]:3.144701539545253E-4)[&theta=0.10089048755387743]:4.975397849662553E-4,(10[&theta=2.2370033777780563E-4]:3.490075502365428E-4,13[&theta=2.309868922767545E-4]:3.490075502365428E-4)[&theta=0.013875079333213866]:4.6300238868423775E-4)[&theta=0.024283152813974113]:3.1031725991409855E-4,6[&theta=7.655502371323477E-4]:0.0011223271988348791)[&theta=0.7457258385292422]:0.028700233451660163,12[&theta=0.004808364628069191]:0.02982256065049504)[&theta=0.023856127741278432]:0.0037287902632255517,((4[&theta=3.2209953585018677E-4]:4.5099799325857653E-4,8[&theta=2.6962091096542395E-4]:4.5099799325857653E-4)[&theta=0.13624336534590234]:0.013003823597838794,(5[&theta=3.9315897241383414E-4]:5.217390807283145E-4,9[&theta=3.410862489954613E-4]:5.217390807283145E-4)[&theta=0.06855482366310447]:0.012933082510369055)[&theta=0.16636032385521382]:0.02009652932262322)[&theta=0.34164992394420085]:0.00581275833224839)[&theta=0.026682913142313264]:0.04827848101301158,11[&theta=6.604971159759457E-5]:0.08764259025898057)[&theta=0.014588858460698774]:0.0;
tree STATE_7649000 = (((1[&theta=0.005842173406361943]:0.036968676789078316,2[&theta=0.0031535116105184773]:0.036968676789078316)[&theta=0.01783471956611331]:0.002598553405595491,(((((3[&theta=2.2267409632592615E-4]:3.1609283708477126E-4,7[&theta=2.149029564519398E-4]:3.1609283708477126E-4)[&theta=0.23676773112383118]:5.001071173681968E-4,(10[&theta=2.2370033777780563E-4]:3.5080844821358656E-4,13[&theta=2.309868922767545E-4]:3.5080844821358656E-4)[&theta=0.012755330649575378]:4.653915062393815E-4)[&theta=0.027728901835884213]:3.1191851388480006E-4,6[&theta=7.655502371323477E-4]:0.001128118468337768)[&theta=0.7006149453107734]:0.028848328220179482,12[&theta=0.0049454117304263655]:0.02997644668851725)[&theta=0.024562023773460315]:0.003495092702762246,((4[&theta=3.2129734753860863E-4]:4.5332516747919054E-4,8[&theta=2.713686459845129E-4]:4.5332516747919054E-4)[&theta=0.13624336534590234]:0.013070924036196956,(5[&theta=4.0313964302912734E-4]:5.244312828150356E-4,9[&theta=3.3832549720129836E-4]:5.244312828150356E-4)[&theta=0.06855482366310447]:0.012999817920861112)[&theta=0.1686892495358526]:0.01994729018760335)[&theta=0.291945857259931]:0.00609569080339431)[&theta=0.026682913142313264]:0.04852760060578872,11[&theta=1.0188945149969153E-4]:0.08809483080046253)[&theta=0.014344267203279257]:0.0;
tree STATE_7649500 = (((1[&theta=0.0054883709526870736]:0.03617341773573938,2[&theta=0.0033282305192535865]:0.03617341773573938)[&theta=0.025670206542344823]:0.003315112019162722,(((((3[&theta=2.2267409632592615E-4]:3.154641186942025E-4,7[&theta=2.162285488174212E-4]:3.154641186942025E-4)[&theta=0.1131129400210418]:4.991123889053707E-4,(10[&theta=2.2694034817013E-4]:3.501106794030279E-4,13[&theta=2.3375672741825378E-4]:3.501106794030279E-4)[&theta=0.010677300991095555]:4.6446582819654526E-4)[&theta=0.03218779575116501]:3.112980983516709E-4,6[&theta=7.834080582521587E-4]:0.001125874605951244)[&theta=0.7510614211445042]:0.028790948006643276,12[&theta=0.004947837099935873]:0.02991682261259452)[&theta=0.022477842888885925]:0.0034881408557060622,((4[&theta=3.2129734753860863E-4]:4.5242348975586594E-4,8[&theta=2.713686459845129E-4]:4.5242348975586594E-4)[&theta=0.12728917224837455]:0.01304492556562396,(5[&theta=4.0313964302912734E-4]:5.233881728378015E-4,9[&theta=3.4699472050145027E-4]:5.233881728378015E-4)[&theta=0.06855482366310447]:0.012973960882542025)[&theta=0.16945691527940498]:0.019907614412920757)[&theta=0.3889106908557378]:0.006083566286601519)[&theta=0.026682913142313264]:0.04843107771323469,11[&theta=7.470848830422979E-5]:0.08791960746813679)[&theta=0.014510282215952368]:0.0;
tree STATE_7650000 = (((1[&theta=0.004822271291657422]:0.03594709711296664,2[&theta=0.003499049485682022]:0.03594709711296664)[&theta=0.033343206302634223]:0.003294370871001949,(((((3[&theta=2.2267409632592615E-4]:3.134904031794867E-4,7[&theta=2.1415769825891532E-4]:3.134904031794867E-4)[&theta=0.1880058186446586]:5.234445699492514E-4,(10[&theta=2.2473923405216706E-4]:3.4792019611552827E-4,13[&theta=2.34357981895096E-4]:3.4792019611552827E-4)[&theta=0.015743924122095927]:4.890147770132098E-4)[&theta=0.02640651473733059]:2.81895547471092E-4,6[&theta=7.599963741031013E-4]:0.00111883052059983)[&theta=0.7510614211445042]:0.028610816139351035,12[&theta=0.0048904303885994906]:0.029729646659950863)[&theta=0.02237886845792029]:0.0034663171448101326,((4[&theta=3.116614767152678E-4]:4.495928817467864E-4,8[&theta=2.713686459845129E-4]:4.495928817467864E-4)[&theta=0.12479276020068593]:0.012963309399310785,(5[&theta=4.0313964302912734E-4]:5.201135710820624E-4,9[&theta=3.410251821239986E-4]:5.201135710820624E-4)[&theta=0.06933450056622853]:0.01289278870997551)[&theta=0.16665935000803112]:0.019783061523703425)[&theta=0.3104852013784553]:0.006045504179207593)[&theta=0.02653100607165961]:0.048128066486878146,11[&theta=7.918463479455574E-5]:0.08736953447084674)[&theta=0.015133790866864309]:0.0;
tree STATE_7650500 = (((1[&theta=0.004996521461335249]:0.036109874881429034,2[&theta=0.0033488380034774174]:0.036109874881429034)[&theta=0.022318684608320656]:0.003309288635771214,(((((3[&theta=2.2267409632592615E-4]:3.1490996894034825E-4,7[&theta=2.1572649648606313E-4]:3.1490996894034825E-4)[&theta=0.20521625294333803]:5.258148625696076E-4,(10[&theta=2.2473923405216706E-4]:3.494956688984545E-4,13[&theta=2.3736150985261573E-4]:3.494956688984545E-4)[&theta=0.013486464400356916]:4.912291626115014E-4)[&theta=0.022284181795790142]:2.831720435400966E-4,6[&theta=7.599963741031013E-4]:0.0011238968750500525)[&theta=0.8136897004871453]:0.02874037332697082,12[&theta=0.004809616681201124]:0.029864270202020874)[&theta=0.023378151316382125]:0.0034820135268529458,((4[&theta=3.156219010542326E-4]:4.516287547903685E-4,8[&theta=2.6636034552168536E-4]:4.516287547903685E-4)[&theta=0.14361652224882587]:0.013022010622646739,(5[&theta=4.0313964302912734E-4]:5.224687800765936E-4,9[&theta=3.410251821239986E-4]:5.224687800765936E-4)[&theta=0.0678390972515478]:0.012951170597360513)[&theta=0.16665935000803112]:0.019872644351436715)[&theta=0.3091377704231387]:0.006072879788326428)[&theta=0.02653100607165961]:0.04834600284036239,11[&theta=3.289346444834981E-5]:0.08776516635756264)[&theta=0.013771561353402724]:0.0;
tree STATE_7651000 = (((1[&theta=0.005530642214541421]:0.03610607052848129,2[&theta=0.003637153184206083]:0.03610607052848129)[&theta=0.026480660019859634]:0.0033089399859346294,(((((3[&theta=2.211517941596099E-4]:3.1487679162603893E-4,7[&theta=2.1572649648606313E-4]:3.1487679162603893E-4)[&theta=0.16420928767569243]:5.257594653872869E-4,(10[&theta=2.274474778414099E-4]:3.494588478105232E-4,13[&theta=2.334987860125946E-4]:3.494588478105232E-4)[&theta=0.01393177272606742]:4.911774092028027E-4)[&theta=0.024681794653179323]:2.8314220997235104E-4,6[&theta=7.599963741031013E-4]:0.0011237784669856769)[&theta=0.7488827363469766]:0.028737345387263337,12[&theta=0.005086362004637844]:0.029861123854249015)[&theta=0.024282335586788144]:0.0034816466795994302,((4[&theta=3.166612611031504E-4]:4.515811734794331E-4,8[&theta=2.7354678067411525E-4]:4.515811734794331E-4)[&theta=0.12659734578312615]:0.013020638689770745,(5[&theta=4.0313964302912734E-4]:5.224137354205233E-4,9[&theta=3.4534549231886395E-4]:5.224137354205233E-4)[&theta=0.0678390972515478]:0.012949806127829654)[&theta=0.1587329103613206]:0.019870550670598265)[&theta=0.2752788780115605]:0.0060722399805674745)[&theta=0.02653100607165961]:0.04834090935114314,11[&theta=2.0884983716408945E-5]:0.08775591986555906)[&theta=0.01364836463808418]:0.0;
tree STATE_7651500 = (((1[&theta=0.005717418264995322]:0.03633599322676437,2[&theta=0.0032523811287675434]:0.03633599322676437)[&theta=0.02571603515731879]:0.003330011246220975,(((((3[&theta=2.211517941596099E-4]:3.168819204173392E-4,7[&theta=2.1572649648606313E-4]:3.168819204173392E-4)[&theta=0.44217524017476234]:5.232717468765081E-4,(10[&theta=2.274474778414099E-4]:3.5168419440879424E-4,13[&theta=2.3411242332708085E-4]:3.5168419440879424E-4)[&theta=0.01295270704973959]:4.88469472885053E-4)[&theta=0.029710900727119766]:2.907809973511108E-4,6[&theta=7.599963741031013E-4]:0.001130934664644958)[&theta=0.6818955347729649]:0.02892034419871584,12[&theta=0.005086362004637844]:0.030051278863360797)[&theta=0.02331714341152506]:0.003503817732481252,((4[&theta=3.166612611031504E-4]:4.5445683290125594E-4,8[&theta=2.6999518685832675E-4]:4.5445683290125594E-4)[&theta=0.13465995362424366]:0.013103553843292079,(5[&theta=4.0313964302912734E-4]:5.257404551080971E-4,9[&theta=3.5089065103147805E-4]:5.257404551080971E-4)[&theta=0.06925465759084462]:0.013032270221085237)[&theta=0.17584067307646745]:0.019997085919648716)[&theta=0.28607746344173335]:0.006110907877143294)[&theta=0.02653100607165961]:0.048648743245908975,11[&theta=8.171498069774504E-5]:0.08831474771889432)[&theta=0.016023577726274302]:0.0;
tree STATE_7652000 = (((1[&theta=0.005682803171013427]:0.03633599322676437,2[&theta=0.003485311468083804]:0.03633599322676437)[&theta=0.022273332650443945]:0.003330011246220975,(((((3[&theta=2.2554519107211715E-4]:3.168819204173392E-4,7[&theta=2.1572649648606313E-4]:3.168819204173392E-4)[&theta=0.26389646166839914]:5.232717468765081E-4,(10[&theta=2.2799583256656128E-4]:3.459069323168289E-4,13[&theta=2.3411242332708085E-4]:3.459069323168289E-4)[&theta=0.0112118625278641]:4.942467349770184E-4)[&theta=0.03785865857237069]:2.907809973511108E-4,6[&theta=7.63839031054455E-4]:0.001130934664644958)[&theta=0.769474865537877]:0.02892034419871584,12[&theta=0.005086362004637844]:0.030051278863360797)[&theta=0.023793664980238396]:0.003503817732481252,((4[&theta=3.2129027688309735E-4]:4.5445683290125594E-4,8[&theta=2.6999518685832675E-4]:4.5445683290125594E-4)[&theta=0.13387058989221165]:0.012581904051646534,(5[&theta=4.0313964302912734E-4]:5.257404551080971E-4,9[&theta=3.400827562662364E-4]:5.257404551080971E-4)[&theta=0.06892189822415573]:0.012510620429439692)[&theta=0.17183113890463345]:0.02051873571129426)[&theta=0.3011149852641972]:0.006110907877143294)[&theta=0.02653100607165961]:0.048648743245908975,11[&theta=1.6650868394860965E-5]:0.08831474771889432)[&theta=0.01370105122561019]:0.0;
tree STATE_7652500 = (((1[&theta=0.0054214330794850685]:0.03633599322676437,2[&theta=0.0031336474698056725]:0.03633599322676437)[&theta=0.024223674129731282]:0.003330011246220975,(((((3[&theta=2.2554519107211715E-4]:3.168819204173392E-4,7[&theta=2.1572649648606313E-4]:3.168819204173392E-4)[&theta=0.24505156899675043]:5.232717468765081E-4,(10[&theta=2.2799583256656128E-4]:3.459069323168289E-4,13[&theta=2.3280460259467452E-4]:3.459069323168289E-4)[&theta=0.013889196278116456]:4.942467349770184E-4)[&theta=0.022062047588480262]:2.907809973511108E-4,6[&theta=7.63839031054455E-4]:0.001130934664644958)[&theta=0.6927263799739357]:0.02892034419871584,12[&theta=0.005182698053484882]:0.030051278863360797)[&theta=0.023423170289765708]:0.003503817732481252,((4[&theta=3.1798105372462545E-4]:4.5445683290125594E-4,8[&theta=2.6999518685832675E-4]:4.5445683290125594E-4)[&theta=0.1323047930560894]:0.012581904051646534,(5[&theta=4.0313964302912734E-4]:5.257404551080971E-4,9[&theta=3.48377321594561E-4]:5.257404551080971E-4)[&theta=0.06557913262771164]:0.012510620429439692)[&theta=0.17183113890463345]:0.02051873571129426)[&theta=0.23250615123396914]:0.006110907877143294)[&theta=0.02653100607165961]:0.048648743245908975,11[&theta=7.766292472095603E-5]:0.08831474771889432)[&theta=0.012960351671429301]:0.0;
tree STATE_7653000 = (((1[&theta=0.005332865875917282]:0.03633599322676437,2[&theta=0.0031058014476907443]:0.03633599322676437)[&theta=0.02490904241284963]:0.003330011246220975,(((((3[&theta=2.2554519107211715E-4]:3.168819204173392E-4,7[&theta=2.2177659742761278E-4]:3.168819204173392E-4)[&theta=0.29353906819591435]:5.232717468765081E-4,(10[&theta=2.1740871343316055E-4]:3.459069323168289E-4,13[&theta=2.3044523998167707E-4]:3.459069323168289E-4)[&theta=0.016188000553545405]:4.942467349770184E-4)[&theta=0.020167395308405132]:2.907809973511108E-4,6[&theta=7.63839031054455E-4]:0.001130934664644958)[&theta=0.8043943189567653]:0.02892034419871584,12[&theta=0.004790279924439969]:0.030051278863360797)[&theta=0.023588084096890585]:0.003503817732481252,((4[&theta=3.1798105372462545E-4]:4.5445683290125594E-4,8[&theta=2.7606141220562984E-4]:4.5445683290125594E-4)[&theta=0.14095129360445705]:0.012581904051646534,(5[&theta=3.991976876887547E-4]:5.257404551080971E-4,9[&theta=3.430992545805288E-4]:5.257404551080971E-4)[&theta=0.06984259692595356]:0.012510620429439692)[&theta=0.17183113890463345]:0.02051873571129426)[&theta=0.3347736455441397]:0.006110907877143294)[&theta=0.02653100607165961]:0.048648743245908975,11[&theta=4.168899810522276E-5]:0.08831474771889432)[&theta=0.01488629065115832]:0.0;
tree STATE_7653500 = (((1[&theta=0.005202714466266798]:0.03633599322676437,2[&theta=0.0030833643732867022]:0.03633599322676437)[&theta=0.03034811012010746]:0.003330011246220975,(((((3[&theta=2.2823953611331318E-4]:3.168819204173392E-4,7[&theta=2.1585979688347562E-4]:3.168819204173392E-4)[&theta=0.21536841224200085]:5.232717468765081E-4,(10[&theta=2.1445994189282918E-4]:3.459069323168289E-4,13[&theta=2.3044523998167707E-4]:3.459069323168289E-4)[&theta=0.01377531128557994]:4.942467349770184E-4)[&theta=0.022072310161700876]:2.907809973511108E-4,6[&theta=7.63839031054455E-4]:0.001130934664644958)[&theta=0.8416427944182333]:0.02892034419871584,12[&theta=0.00521649545419821]:0.030051278863360797)[&theta=0.023588084096890585]:0.003372792602564647,((4[&theta=3.1798105372462545E-4]:4.5445683290125594E-4,8[&theta=2.647446753767355E-4]:4.5445683290125594E-4)[&theta=0.14095129360445705]:0.012581904051646534,(5[&theta=3.991976876887547E-4]:5.257404551080971E-4,9[&theta=3.430992545805288E-4]:5.257404551080971E-4)[&theta=0.06923852111396935]:0.012510620429439692)[&theta=0.16465880851651107]:0.020387710581377654)[&theta=0.23576432576907963]:0.006241933007059899)[&theta=0.02653100607165961]:0.048661485388886073,11[&theta=3.679889222280321E-5]:0.08832748986187142)[&theta=0.018186786076969004]:0.0;
tree STATE_7654000 = (((1[&theta=0.005287535149016868]:0.03585020328859264,2[&theta=0.0031386114317471575]:0.03585020328859264)[&theta=0.027089683016220653]:0.003285491038741921,(((((3[&theta=2.2823953611331318E-4]:3.126454035409025E-4,7[&theta=2.1585979688347562E-4]:3.126454035409025E-4)[&theta=0.199303192954269]:5.162759246355761E-4,(10[&theta=2.1445994189282918E-4]:3.412823688374524E-4,13[&theta=2.3210539157936824E-4]:3.412823688374524E-4)[&theta=0.011129328959138499]:4.8763895933902617E-4)[&theta=0.023515092370122677]:2.868934338037722E-4,6[&theta=7.615103922466844E-4]:0.0011158147619802507)[&theta=0.8211822124754687]:0.028533696938724307,12[&theta=0.004976352250364049]:0.029649511700704557)[&theta=0.0211827232635549]:0.003327700434596629,((4[&theta=3.1798105372462545E-4]:4.4838102384385536E-4,8[&theta=2.647446753767355E-4]:4.4838102384385536E-4)[&theta=0.12670088409248315]:0.012413691713175766,(5[&theta=3.907310602945284E-4]:5.187116277526027E-4,9[&theta=3.465213421548734E-4]:5.187116277526027E-4)[&theta=0.06840009252168208]:0.012343361109267018)[&theta=0.1647681596078546]:0.020115139398281565)[&theta=0.43512875412623375]:0.006158482192033375)[&theta=0.02653100607165961]:0.04801091118190391,11[&theta=5.094173204979366E-5]:0.08714660550923847)[&theta=0.014886530313716447]:0.0;
tree STATE_7654500 = (((1[&theta=0.005123739948880949]:0.03606500646093857,2[&theta=0.003345448843762383]:0.03606500646093857)[&theta=0.021936645609814204]:0.0033051766704287125,(((((3[&theta=2.1728943298510303E-4]:3.145186767259761E-4,7[&theta=2.1585979688347562E-4]:3.145186767259761E-4)[&theta=0.23230632036866783]:5.193692880267074E-4,(10[&theta=2.1967394576193514E-4]:3.4332722573552596E-4,13[&theta=2.343754280607487E-4]:3.4332722573552596E-4)[&theta=0.013150923866412478]:4.905607390171575E-4)[&theta=0.02518445193274681]:2.886124092642509E-4,6[&theta=7.580902268005211E-4]:0.0011225003740169344)[&theta=0.7446863772788503]:0.02870466190011814,12[&theta=0.004694499661769306]:0.029827162274135073)[&theta=0.022346953466511162]:0.003347638971742825,((4[&theta=3.1409171346847225E-4]:4.510675822872219E-4,8[&theta=2.647446753767355E-4]:4.510675822872219E-4)[&theta=0.14170185638133806]:0.012488070659901655,(5[&theta=4.0094438694643917E-4]:5.218195851127617E-4,9[&theta=3.465213421548734E-4]:5.218195851127617E-4)[&theta=0.06570135019935887]:0.012417318657076114)[&theta=0.1647681596078546]:0.020235663003689022)[&theta=0.23382070897414103]:0.006195381885489383)[&theta=0.02717101644542558]:0.04829857750128495,11[&theta=2.7320094424831418E-5]:0.08766876063265223)[&theta=0.013581905692258107]:0.0;
tree STATE_7655000 = (((1[&theta=0.005114447372829655]:0.03589264789808145,2[&theta=0.0035432307088251913]:0.03589264789808145)[&theta=0.03323434421463578]:0.0032893808739820687,(((((3[&theta=2.1728943298510303E-4]:3.1301555798479616E-4,7[&theta=2.1224287239852665E-4]:3.1301555798479616E-4)[&theta=0.28730716432080655]:5.168871660791246E-4,(10[&theta=2.248372794283779E-4]:3.4168642782574077E-4,13[&theta=2.29725877984586E-4]:3.4168642782574077E-4)[&theta=0.0128881863361338]:4.8821629623818E-4)[&theta=0.022220345525594817]:2.8723309937455505E-4,6[&theta=7.580902268005211E-4]:0.0011171358234384758)[&theta=0.8252217668951305]:0.028567479219234318,12[&theta=0.004954973729987032]:0.029684615042672793)[&theta=0.023466494608363378]:0.00333164024336996,((4[&theta=3.157957140197806E-4]:4.4891188157166357E-4,8[&theta=2.612491971152679E-4]:4.4891188157166357E-4)[&theta=0.14170185638133806]:0.01242838882082781,(5[&theta=4.0094438694643917E-4]:5.193257529306394E-4,9[&theta=3.465213421548734E-4]:5.193257529306394E-4)[&theta=0.06690385160618781]:0.012357974949468836)[&theta=0.17435381006232897]:0.02013895458364328)[&theta=0.29107444347336237]:0.006165773486020765)[&theta=0.02641777627632836]:0.048067753380535636,11[&theta=6.350257383958767E-5]:0.08724978215259915)[&theta=0.017420977943517862]:0.0;
tree STATE_7655500 = (((1[&theta=0.005235792041958459]:0.036156810510552216,2[&theta=0.0033644641246203364]:0.036156810510552216)[&theta=0.025419034156070185]:0.0033166920599918825,(((((3[&theta=2.2330883528790403E-4]:3.1531928903790905E-4,7[&theta=2.1891097468272218E-4]:3.1531928903790905E-4)[&theta=0.24502526823810317]:5.206913508395188E-4,(10[&theta=2.238156198511966E-4]:3.4420117066880296E-4,13[&theta=2.29725877984586E-4]:3.4420117066880296E-4)[&theta=0.016861825396519717]:4.918094692086248E-4)[&theta=0.02568869389328463]:2.893470767588455E-4,6[&theta=7.614262943404634E-4]:0.0011253577166362733)[&theta=0.7684382462393391]:0.028777730075166867,12[&theta=0.0045990321052526515]:0.02990308779180314)[&theta=0.023466494608363378]:0.003356160440180188,((4[&theta=3.157957140197806E-4]:4.5221578201784594E-4,8[&theta=2.612491971152679E-4]:4.5221578201784594E-4)[&theta=0.14323875342413153]:0.012519859243100218,(5[&theta=4.0094438694643917E-4]:5.23147885195917E-4,9[&theta=3.473595446036462E-4]:5.23147885195917E-4)[&theta=0.06690385160618781]:0.012448927139922147)[&theta=0.1702768344783613]:0.020287173206865263)[&theta=0.3506475350612607]:0.006214254338560772)[&theta=0.02655046273676906]:0.048418420291661705,11[&theta=3.818941043719176E-5]:0.0878919228622058)[&theta=0.01166375194815299]:0.0;
tree STATE_7656000 = (((1[&theta=0.005510001864696523]:0.03661697346584851,2[&theta=0.0032591619931713837]:0.03661697346584851)[&theta=0.024479663311536858]:0.003443454309311568,(((((3[&theta=2.2695092531688747E-4]:3.1933231601282054E-4,7[&theta=2.2755988304126932E-4]:3.1933231601282054E-4)[&theta=0.1360030105200758]:4.647926078715046E-4,(10[&theta=2.238156198511966E-4]:3.4858177353932373E-4,13[&theta=2.3143668287908296E-4]:3.4858177353932373E-4)[&theta=0.009355486360412339]:4.355431503450014E-4)[&theta=0.03909830885648937]:3.555550718838895E-4,6[&theta=7.875836356626804E-4]:0.0011396799957682146)[&theta=0.6784921972968637]:0.029143980447672566,12[&theta=0.004908667037736033]:0.03028366044344078)[&theta=0.02253230431018855]:0.003398873851147427,((4[&theta=3.2146585233761693E-4]:4.579710725909518E-4,8[&theta=2.719831443389249E-4]:4.579710725909518E-4)[&theta=0.1392929564389506]:0.012679197839283009,(5[&theta=4.0094438694643917E-4]:5.298059192843635E-4,9[&theta=3.406769286314671E-4]:5.298059192843635E-4)[&theta=0.06690385160618781]:0.012607362992589598)[&theta=0.1702768344783613]:0.020545365382714245)[&theta=0.35908813381073007]:0.0063778934805718696)[&theta=0.02655046273676906]:0.04895008398910452,11[&theta=1.8173434213645593E-5]:0.0890105117642646)[&theta=0.01257370930935276]:0.0;
tree STATE_7656500 = (((1[&theta=0.005510001864696523]:0.03661697346584851,2[&theta=0.0031455840538862664]:0.03661697346584851)[&theta=0.025273819088490225]:0.003443454309311568,(((((3[&theta=2.204452292293297E-4]:3.1933231601282054E-4,7[&theta=2.313034418626748E-4]:3.1933231601282054E-4)[&theta=0.11442036858439265]:4.647926078715046E-4,(10[&theta=2.238156198511966E-4]:3.4858177353932373E-4,13[&theta=2.3771698508734027E-4]:3.4858177353932373E-4)[&theta=0.009984305000388393]:4.355431503450014E-4)[&theta=0.03329011826733705]:3.555550718838895E-4,6[&theta=7.875836356626804E-4]:0.0011396799957682146)[&theta=0.7369997812487414]:0.029143980447672566,12[&theta=0.004908667037736033]:0.03028366044344078)[&theta=0.022955546893665208]:0.003398873851147427,((4[&theta=3.2146585233761693E-4]:4.579710725909518E-4,8[&theta=2.708199039514555E-4]:4.579710725909518E-4)[&theta=0.1370230376945305]:0.012679197839283009,(5[&theta=4.021637815882289E-4]:5.298059192843635E-4,9[&theta=3.485172525269091E-4]:5.298059192843635E-4)[&theta=0.06690385160618781]:0.012607362992589598)[&theta=0.17607080098348254]:0.020545365382714245)[&theta=0.29123150199952763]:0.0063778934805718696)[&theta=0.02655046273676906]:0.04895008398910452,11[&theta=2.2298369225575585E-5]:0.0890105117642646)[&theta=0.014122407917975493]:0.0;
tree STATE_7657000 = (((1[&theta=0.005346318443642768]:0.03702181419459988,2[&theta=0.003411481772940239]:0.03702181419459988)[&theta=0.024676922653165925]:0.003481525466484177,(((((3[&theta=2.3124266054573196E-4]:3.2286288436110484E-4,7[&theta=2.3556512883290108E-4]:3.2286288436110484E-4)[&theta=0.10246326107114052]:4.6993139899154205E-4,(10[&theta=2.2395654321467518E-4]:3.524357266619302E-4,13[&theta=2.3223408783787516E-4]:3.524357266619302E-4)[&theta=0.012193442552141099]:4.403585566907167E-4)[&theta=0.029772996663219965]:3.594861224538382E-4,6[&theta=7.875836356626804E-4]:0.001152280405806485)[&theta=0.8190420719833301]:0.029466199057415276,12[&theta=0.00491895229316643]:0.03061847946322176)[&theta=0.02253890242308907]:0.003436452122549779,((4[&theta=3.2146585233761693E-4]:4.63034444170465E-4,8[&theta=2.867651338900986E-4]:4.63034444170465E-4)[&theta=0.13870299889595072]:0.012819380252174821,(5[&theta=4.0415339487495167E-4]:5.356635037365552E-4,9[&theta=3.4766688323499166E-4]:5.356635037365552E-4)[&theta=0.06920562712722467]:0.012746751192608732)[&theta=0.18277244723882607]:0.020772516889426253)[&theta=0.23508930248576188]:0.006448408075312516)[&theta=0.02655046273676906]:0.049491280756583746,11[&theta=4.358117301516938E-5]:0.0899946204176678)[&theta=0.016476177854053833]:0.0;
tree STATE_7657500 = (((1[&theta=0.005768082333462486]:0.03700521917265771,2[&theta=0.0033824820297911253]:0.03700521917265771)[&theta=0.02589417621240209]:0.00347996487328351,(((((3[&theta=2.3124266054573196E-4]:3.227181611278749E-4,7[&theta=2.2375634297130685E-4]:3.227181611278749E-4)[&theta=0.30435492601679903]:4.697207523215387E-4,(10[&theta=2.356547998839807E-4]:3.5227774740714774E-4,13[&theta=2.3223408783787516E-4]:3.5227774740714774E-4)[&theta=0.01278769792468796]:4.401611660422658E-4)[&theta=0.029430824169818223]:3.5932498286033625E-4,6[&theta=7.875836356626804E-4]:0.0011517638963097498)[&theta=0.8495117163144671]:0.029452990838678625,12[&theta=0.00491895229316643]:0.030604754734988374)[&theta=0.02253890242308907]:0.0034349117334678964,((4[&theta=3.270209706822535E-4]:4.62826889059292E-4,8[&theta=2.867651338900986E-4]:4.62826889059292E-4)[&theta=0.13870436744114129]:0.012813633967148064,(5[&theta=4.2438488262451626E-4]:5.354233926617332E-4,9[&theta=3.530755178559612E-4]:5.354233926617332E-4)[&theta=0.0665832347468063]:0.012741037463545624)[&theta=0.18277244723882607]:0.02076320561224891)[&theta=0.24185347627283754]:0.0064455175774849535)[&theta=0.02655046273676906]:0.04946909629836719,11[&theta=9.489689851848407E-5]:0.08995428034430841)[&theta=0.017236317202948593]:0.0;
tree STATE_7658000 = (((1[&theta=0.005846584313518241]:0.03700521917265771,2[&theta=0.0033824820297911253]:0.03700521917265771)[&theta=0.029461774865608546]:0.00347996487328351,(((((3[&theta=2.3124266054573196E-4]:3.227181611278749E-4,7[&theta=2.2535011305000895E-4]:3.227181611278749E-4)[&theta=0.37324193374602965]:4.6574934917608367E-4,(10[&theta=2.3133529363919707E-4]:3.5227774740714774E-4,13[&theta=2.3223408783787516E-4]:3.5227774740714774E-4)[&theta=0.012266812334250303]:4.361897628968108E-4)[&theta=0.035675402936150194]:3.632963860057913E-4,6[&theta=7.875836356626804E-4]:0.0011517638963097498)[&theta=0.7341085637965109]:0.029452990838678625,12[&theta=0.004702448791765381]:0.030604754734988374)[&theta=0.022972102189117317]:0.0034349117334678964,((4[&theta=3.270209706822535E-4]:4.62826889059292E-4,8[&theta=2.648520238459633E-4]:4.62826889059292E-4)[&theta=0.14203087766151667]:0.012813633967148064,(5[&theta=4.2438488262451626E-4]:5.354233926617332E-4,9[&theta=3.6065446828791676E-4]:5.354233926617332E-4)[&theta=0.0665832347468063]:0.012741037463545624)[&theta=0.1746285678554669]:0.02076320561224891)[&theta=0.30543012246652174]:0.0064455175774849535)[&theta=0.027742798612991844]:0.04946909629836719,11[&theta=5.033699526873393E-5]:0.08995428034430841)[&theta=0.017792485520205938]:0.0;
tree STATE_7658500 = (((1[&theta=0.005668851774528669]:0.03700521917265771,2[&theta=0.0033824820297911253]:0.03700521917265771)[&theta=0.03117451618530016]:0.00347996487328351,(((((3[&theta=2.3124266054573196E-4]:3.227181611278749E-4,7[&theta=2.2535011305000895E-4]:3.227181611278749E-4)[&theta=0.4349767703727525]:5.596197701792507E-4,(10[&theta=2.2515245310800365E-4]:3.5227774740714774E-4,13[&theta=2.3541353033398353E-4]:3.5227774740714774E-4)[&theta=0.01571004349878996]:5.300601838999779E-4)[&theta=0.026473389294034384]:2.6942596500262425E-4,6[&theta=7.875836356626804E-4]:0.0011517638963097498)[&theta=0.6958718138632093]:0.029452990838678625,12[&theta=0.005239865243337898]:0.030604754734988374)[&theta=0.022972102189117317]:0.0034349117334678964,((4[&theta=3.2817675994167465E-4]:4.62826889059292E-4,8[&theta=2.7189082275958166E-4]:4.62826889059292E-4)[&theta=0.13463173508715157]:0.012813633967148064,(5[&theta=4.264720638290099E-4]:5.354233926617332E-4,9[&theta=3.626875690248607E-4]:5.354233926617332E-4)[&theta=0.06524099679539933]:0.012741037463545624)[&theta=0.1786302916866542]:0.02076320561224891)[&theta=0.24208080761815573]:0.0064455175774849535)[&theta=0.025991910527784552]:0.04946909629836719,11[&theta=3.158656248883356E-5]:0.08995428034430841)[&theta=0.014441885011112814]:0.0;
tree STATE_7659000 = (((1[&theta=0.005668851774528669]:0.037466633469176766,2[&theta=0.0032947046606524046]:0.037466633469176766)[&theta=0.03694044388404697]:0.0035233561996914145,(((((3[&theta=2.4035957808014104E-4]:3.2674210090231524E-4,7[&theta=2.343413300184509E-4]:3.2674210090231524E-4)[&theta=0.0880796058970923]:5.665976119093762E-4,(10[&theta=2.2991195592607301E-4]:3.566702626423848E-4,13[&theta=2.3046540999402702E-4]:3.566702626423848E-4)[&theta=0.014101089537384315]:5.366694501693066E-4)[&theta=0.034383506621964356]:2.727854098291937E-4,6[&theta=7.8804227546457E-4]:0.0011661251226408851)[&theta=0.6852161754891113]:0.029820237171818906,12[&theta=0.004929887980622685]:0.03098636229445979)[&theta=0.022972102189117317]:0.003477741296879156,((4[&theta=3.2817675994167465E-4]:4.685978302454257E-4,8[&theta=2.93711849468958E-4]:4.685978302454257E-4)[&theta=0.13463173508715157]:0.012973405859734848,(5[&theta=4.264720638290099E-4]:5.420995322330777E-4,9[&theta=3.626534891607891E-4]:5.420995322330777E-4)[&theta=0.06524099679539933]:0.012899904157747196)[&theta=0.17386821987909615]:0.02102209990135867)[&theta=0.16576930076493815]:0.006525886077529235)[&theta=0.025991910527784552]:0.050085921405156726,11[&theta=4.755903874153014E-5]:0.0910759110740249)[&theta=0.01073417618754819]:0.0;
tree STATE_7659500 = (((1[&theta=0.0049310086793950565]:0.037466633469176766,2[&theta=0.002701463377867732]:0.037466633469176766)[&theta=0.028785329119374668]:0.0035233561996914145,(((((3[&theta=2.4035957808014104E-4]:3.2674210090231524E-4,7[&theta=2.2787031065752902E-4]:3.2674210090231524E-4)[&theta=0.18434081615162082]:5.665976119093762E-4,(10[&theta=2.2991195592607301E-4]:3.566702626423848E-4,13[&theta=2.3046540999402702E-4]:3.566702626423848E-4)[&theta=0.014698650522326433]:5.366694501693066E-4)[&theta=0.029666933681164607]:2.727854098291937E-4,6[&theta=7.8804227546457E-4]:0.0011661251226408851)[&theta=0.7074451164962474]:0.029820237171818906,12[&theta=0.0050319690038568435]:0.03098636229445979)[&theta=0.02409999654394932]:0.003477741296879156,((4[&theta=3.2166213720997457E-4]:4.685978302454257E-4,8[&theta=2.831818280736293E-4]:4.685978302454257E-4)[&theta=0.1355944977365902]:0.012973405859734848,(5[&theta=4.264720638290099E-4]:5.420995322330777E-4,9[&theta=3.626534891607891E-4]:5.420995322330777E-4)[&theta=0.0660711567739994]:0.012899904157747196)[&theta=0.17386821987909615]:0.02102209990135867)[&theta=0.23713110204186533]:0.006525886077529235)[&theta=0.02600548456334628]:0.050085921405156726,11[&theta=4.207725389171862E-5]:0.0910759110740249)[&theta=0.013830425121456465]:0.0;
tree STATE_7660000 = (((1[&theta=0.005525315761114526]:0.03734239047319133,2[&theta=0.0035190203283515967]:0.03734239047319133)[&theta=0.029852190467129152]:0.00351167240828449,(((((3[&theta=2.4035957808014104E-4]:3.256585923569298E-4,7[&theta=2.2838758241005346E-4]:3.256585923569298E-4)[&theta=0.11772764291780796]:5.647187191906127E-4,(10[&theta=2.2991195592607301E-4]:3.554875094055332E-4,13[&theta=2.3519835178344617E-4]:3.554875094055332E-4)[&theta=0.013647373989941711]:5.348898021420094E-4)[&theta=0.026442340320663366]:2.718808269126053E-4,6[&theta=7.8804227546457E-4]:0.0011622581384601479)[&theta=0.73752676635178]:0.02972135036870458,12[&theta=0.005038062274149071]:0.03088360850716473)[&theta=0.02260220202156034]:0.0034662087689208594,((4[&theta=3.3542487087692897E-4]:4.6704391432207855E-4,8[&theta=2.831818280736293E-4]:4.6704391432207855E-4)[&theta=0.13548971606608684]:0.012930384785704418,(5[&theta=4.1158371453533653E-4]:5.403018775261943E-4,9[&theta=3.6526476766320353E-4]:5.403018775261943E-4)[&theta=0.06572876867541429]:0.012857126822500302)[&theta=0.17375533010105534]:0.02095238857605909)[&theta=0.26541188371701374]:0.00650424560539023)[&theta=0.026574561605347154]:0.04991983162457404,11[&theta=5.814502068049912E-5]:0.09077389450604986)[&theta=0.015543091879415539]:0.0;
tree STATE_7660500 = (((1[&theta=0.005475691714865759]:0.03691541084523795,2[&theta=0.0032097067510803374]:0.03691541084523795)[&theta=0.02667402918378645]:0.0034715193125832364,(((((3[&theta=2.3639566575999932E-4]:3.2193495327431106E-4,7[&theta=2.2099342617051647E-4]:3.2193495327431106E-4)[&theta=0.10563705584808555]:5.58261623499553E-4,(10[&theta=2.3447528877693763E-4]:3.5142280110527006E-4,13[&theta=2.3519835178344617E-4]:3.5142280110527006E-4)[&theta=0.014930984334513819]:5.28773775668594E-4)[&theta=0.023909334721355757]:2.687720924997362E-4,6[&theta=7.895177806623253E-4]:0.0011489686692736003)[&theta=0.7726149070929776]:0.029381511087879425,12[&theta=0.005038062274149071]:0.030530479757153027)[&theta=0.02233891777230802]:0.0034265755126721698,((4[&theta=3.2505829174449513E-4]:4.6170364996706096E-4,8[&theta=2.737659186282134E-4]:4.6170364996706096E-4)[&theta=0.13584423637617504]:0.012782536433867979,(5[&theta=4.03990625199676E-4]:5.341239684066839E-4,9[&theta=3.4843107292975497E-4]:5.341239684066839E-4)[&theta=0.06810045291169405]:0.012710116115428355)[&theta=0.16940097181271688]:0.020712815185990156)[&theta=0.3316845017695703]:0.006429874887995991)[&theta=0.026574561605347154]:0.04934903926595795,11[&theta=4.968063504131545E-5]:0.08973596942377914)[&theta=0.013195001326018673]:0.0;
tree STATE_7661000 = (((1[&theta=0.005724546165831604]:0.03700865912643866,2[&theta=0.003519252667863828]:0.03700865912643866)[&theta=0.02674140774783693]:0.0034802883659850944,(((((3[&theta=2.2995376094669853E-4]:3.22748160559938E-4,7[&theta=2.215516552860869E-4]:3.22748160559938E-4)[&theta=0.5050221747031081]:5.596717916558792E-4,(10[&theta=2.332480528424046E-4]:3.523104946572987E-4,13[&theta=2.3579246252318552E-4]:3.523104946572987E-4)[&theta=0.017780466625587944]:5.301094575585184E-4)[&theta=0.021450997246171305]:2.6945101046614843E-4,6[&theta=7.807741735024368E-4]:0.0011518709626819655)[&theta=0.8363165576618065]:0.02945572874780228,12[&theta=0.005075184496694329]:0.030607599710484244)[&theta=0.022141902821315222]:0.0034352310380921826,((4[&theta=3.2587938857915545E-4]:4.628699128041187E-4,8[&theta=2.744574509931229E-4]:4.628699128041187E-4)[&theta=0.13107869417031048]:0.012814825104765904,(5[&theta=4.139955171434035E-4]:5.354731648767117E-4,9[&theta=3.5098497326614225E-4]:5.354731648767117E-4)[&theta=0.06827247456979309]:0.012742221852693312)[&theta=0.16982887845369912]:0.020765135731006405)[&theta=0.3146797783181179]:0.006446116743847326)[&theta=0.02664168891442004]:0.04947369487685575,11[&theta=6.486448730705345E-5]:0.0899626423692795)[&theta=0.016312512369144556]:0.0;
tree STATE_7661500 = (((1[&theta=0.005484691713411783]:0.03700865912643866,2[&theta=0.003534907236058748]:0.03700865912643866)[&theta=0.02682159603209896]:0.0034802883659850944,(((((3[&theta=2.2995376094669853E-4]:3.22748160559938E-4,7[&theta=2.2262300337752783E-4]:3.22748160559938E-4)[&theta=0.2991614072276221]:6.40857760582257E-4,(10[&theta=2.2857492073343475E-4]:3.523104946572987E-4,13[&theta=2.3579246252318552E-4]:3.523104946572987E-4)[&theta=0.0168704673315091]:6.112954264848964E-4)[&theta=0.015972243434753907]:1.882650415397705E-4,6[&theta=7.807741735024368E-4]:0.0011518709626819655)[&theta=0.8787356322662746]:0.02945572874780228,12[&theta=0.004868695160144169]:0.030607599710484244)[&theta=0.022496928913516522]:0.0034352310380921826,((4[&theta=3.284948537954509E-4]:4.628699128041187E-4,8[&theta=2.744574509931229E-4]:4.628699128041187E-4)[&theta=0.13107869417031048]:0.012814825104765904,(5[&theta=4.1701786026132354E-4]:5.354731648767117E-4,9[&theta=3.4943160775913965E-4]:5.354731648767117E-4)[&theta=0.06915083868055887]:0.012742221852693312)[&theta=0.16690336517839566]:0.020765135731006405)[&theta=0.4430335978580757]:0.006446116743847326)[&theta=0.0271658456909495]:0.04947369487685575,11[&theta=6.612096098027612E-5]:0.0899626423692795)[&theta=0.01621005664345573]:0.0;
tree STATE_7662000 = (((1[&theta=0.005341329081053439]:0.03563383847498865,2[&theta=0.0034541958918109677]:0.03563383847498865)[&theta=0.02620867582034775]:0.003351000452521097,(((((3[&theta=2.2141129583473586E-4]:3.1075851146621233E-4,7[&theta=2.1471191745246217E-4]:3.1075851146621233E-4)[&theta=0.11778924558072332]:5.966301011015145E-4,(10[&theta=2.2131437809238156E-4]:3.392226456184396E-4,13[&theta=2.229099339738851E-4]:3.392226456184396E-4)[&theta=0.01520595712364403]:5.681659669492873E-4)[&theta=0.022162126222235696]:2.0169193228552432E-4,6[&theta=7.802410060186296E-4]:0.0011090805448532512)[&theta=0.7707057628024828]:0.028361489044395727,12[&theta=0.004713893748180759]:0.029470569589248978)[&theta=0.02167461961288647]:0.0033076169422251653,((4[&theta=3.086916147650487E-4]:4.4567493384300966E-4,8[&theta=2.656402016140102E-4]:4.4567493384300966E-4)[&theta=0.13467390377566088]:0.01271232798856063,(5[&theta=4.015262218220053E-4]:5.15581075221297E-4,9[&theta=3.388141034791253E-4]:5.15581075221297E-4)[&theta=0.06658198038287459]:0.012642421847182343)[&theta=0.16116196619629788]:0.019620183609070502)[&theta=0.27341987536384926]:0.0062066523960356)[&theta=0.025517007726295622]:0.047635815336614665,11[&theta=5.798783593732988E-5]:0.08662065426412441)[&theta=0.014814160074389298]:0.0;
tree STATE_7662500 = (((1[&theta=0.005341329081053439]:0.035547435196346885,2[&theta=0.003466879196562961]:0.035547435196346885)[&theta=0.026254203213529843]:0.0033428751020615557,(((((3[&theta=2.2141129583473586E-4]:3.1000499864228904E-4,7[&theta=2.1471191745246217E-4]:3.1000499864228904E-4)[&theta=0.16326102330304526]:5.478415039534084E-4,(10[&theta=2.1859026589220661E-4]:3.3840011428234627E-4,13[&theta=2.2108592302810953E-4]:3.3840011428234627E-4)[&theta=0.012868580468876935]:5.194463883133511E-4)[&theta=0.028206995454662667]:2.4854479519761735E-4,6[&theta=7.802410060186296E-4]:0.0011063912977933147)[&theta=0.7530618353929367]:0.02829271942132191,12[&theta=0.004713893748180759]:0.029399110719115225)[&theta=0.022220531992117865]:0.003299596786089029,((4[&theta=3.086916147650487E-4]:4.4459428193626896E-4,8[&theta=2.656402016140102E-4]:4.4459428193626896E-4)[&theta=0.1368543757743122]:0.012681503725321293,(5[&theta=4.015262218220053E-4]:5.143309181455715E-4,9[&theta=3.388141034791253E-4]:5.143309181455715E-4)[&theta=0.06658198038287459]:0.01261176708911199)[&theta=0.16361328921105653]:0.019572609497946692)[&theta=0.3716727917051916]:0.006191602793204187)[&theta=0.02669927510413476]:0.04752031022119619,11[&theta=5.631834048936419E-5]:0.08641062051960463)[&theta=0.016369216753288934]:0.0;
tree STATE_7663000 = (((1[&theta=0.005044926568606086]:0.03558226638325557,2[&theta=0.003171946278598252]:0.03558226638325557)[&theta=0.02842018959264681]:0.0033461506212895745,(((((3[&theta=2.2141129583473586E-4]:3.1030875732391243E-4,7[&theta=2.1471191745246217E-4]:3.1030875732391243E-4)[&theta=0.16344702290850754]:5.48378306952419E-4,(10[&theta=2.1859026589220661E-4]:3.387316959440156E-4,13[&theta=2.2764137437840626E-4]:3.387316959440156E-4)[&theta=0.014774079838588744]:5.199553683323157E-4)[&theta=0.02539901576244798]:2.487883320426497E-4,6[&theta=7.696533527598137E-4]:0.001107475396318981)[&theta=0.7120311018944394]:0.028320442068339217,12[&theta=0.004905883472158581]:0.0294279174646582)[&theta=0.022865615489805962]:0.0033028298990195326,((4[&theta=3.086916147650487E-4]:4.450299180502985E-4,8[&theta=2.656402016140102E-4]:4.450299180502985E-4)[&theta=0.1368543757743122]:0.012693929708352137,(5[&theta=4.015262218220053E-4]:5.148348857664109E-4,9[&theta=3.388141034791253E-4]:5.148348857664109E-4)[&theta=0.0696151452984374]:0.012624124740636025)[&theta=0.1574959591011069]:0.019591787737275296)[&theta=0.28137656576773956]:0.006197669640867411)[&theta=0.02669927510413476]:0.04756687304065505,11[&theta=5.5971143093180944E-5]:0.0864952900452002)[&theta=0.020503417421363784]:0.0;
tree STATE_7663500 = (((1[&theta=0.005463240769469534]:0.035634461149864544,2[&theta=0.0029480043691679043]:0.035634461149864544)[&theta=0.02842018959264681]:0.0033510590087665187,(((((3[&theta=2.2141129583473586E-4]:3.107639417405202E-4,7[&theta=2.1471191745246217E-4]:3.107639417405202E-4)[&theta=0.19248908666859704]:5.49182709837736E-4,(10[&theta=2.240337353754272E-4]:3.392285732823625E-4,13[&theta=2.208813846632183E-4]:3.392285732823625E-4)[&theta=0.014774079838588744]:5.207180782958935E-4)[&theta=0.025107145256037317]:2.491532736342318E-4,6[&theta=7.696533527598137E-4]:0.001109099925212488)[&theta=0.7315979636634751]:0.028361984640363682,12[&theta=0.0050160462983110075]:0.02947108456557617)[&theta=0.022710254696152475]:0.0033076747403759446,((4[&theta=3.086916147650487E-4]:4.456827216816484E-4,8[&theta=2.656402016140102E-4]:4.456827216816484E-4)[&theta=0.13643608799061047]:0.01271255012705571,(5[&theta=4.015262218220053E-4]:5.155900846178642E-4,9[&theta=3.388141034791253E-4]:5.155900846178642E-4)[&theta=0.07088207063104408]:0.012642642764119492)[&theta=0.1520626981315835]:0.01962052645721476)[&theta=0.21407328723777744]:0.006206760852678947)[&theta=0.026825293617722706]:0.047636647737127,11[&theta=2.1308614690280755E-5]:0.08662216789575806)[&theta=0.015576552960693634]:0.0;
tree STATE_7664000 = (((1[&theta=0.005463240769469534]:0.035634461149864544,2[&theta=0.0029480043691679043]:0.035634461149864544)[&theta=0.026369539538747787]:0.0033510590087665187,(((((3[&theta=2.2141129583473586E-4]:3.107639417405202E-4,7[&theta=2.1471191745246217E-4]:3.107639417405202E-4)[&theta=0.14557675240251752]:5.143076334234011E-4,(10[&theta=2.1859876115116176E-4]:3.392285732823625E-4,13[&theta=2.208813846632183E-4]:3.392285732823625E-4)[&theta=0.01260107107738965]:4.858430018815587E-4)[&theta=0.021568870295092905]:2.840283500485667E-4,6[&theta=7.480807960797574E-4]:0.001109099925212488)[&theta=0.7315979636634751]:0.028361984640363682,12[&theta=0.004890217332906274]:0.02947108456557617)[&theta=0.022710254696152475]:0.00322417304881005,((4[&theta=3.156772386459564E-4]:4.456827216816484E-4,8[&theta=2.656402016140102E-4]:4.456827216816484E-4)[&theta=0.13550746408877481]:0.01271255012705571,(5[&theta=4.05288928955095E-4]:5.155900846178642E-4,9[&theta=3.388141034791253E-4]:5.155900846178642E-4)[&theta=0.06979488397872413]:0.012642642764119492)[&theta=0.15537800186761797]:0.019537024765648864)[&theta=0.203376133083742]:0.0062902625442448415)[&theta=0.026635394827070752]:0.047636647737127,11[&theta=2.70967504298802E-5]:0.08662216789575806)[&theta=0.01559599325298981]:0.0;
tree STATE_7664500 = (((1[&theta=0.005543983283199063]:0.035634461149864544,2[&theta=0.00327881336774572]:0.035634461149864544)[&theta=0.022405864662625345]:0.0033510590087665187,(((((3[&theta=2.2141129583473586E-4]:3.072974931416699E-4,7[&theta=2.1471191745246217E-4]:3.072974931416699E-4)[&theta=0.1258025867316551]:5.177740820222513E-4,(10[&theta=2.1859876115116176E-4]:3.392285732823625E-4,13[&theta=2.208813846632183E-4]:3.392285732823625E-4)[&theta=0.011703077793262443]:4.858430018815587E-4)[&theta=0.022412261910604678]:2.840283500485667E-4,6[&theta=7.673983126590893E-4]:0.001109099925212488)[&theta=0.7315979636634751]:0.028606613235525713,12[&theta=0.005077807703111343]:0.029715713160738202)[&theta=0.022256708052954384]:0.002979544453648019,((4[&theta=3.156772386459564E-4]:4.456827216816484E-4,8[&theta=2.7208283200490067E-4]:4.456827216816484E-4)[&theta=0.13704874067676967]:0.01271255012705571,(5[&theta=4.05288928955095E-4]:5.155900846178642E-4,9[&theta=3.320209442312865E-4]:5.155900846178642E-4)[&theta=0.06454033709923673]:0.012642642764119492)[&theta=0.1700242637430637]:0.019537024765648864)[&theta=0.29561062642041147]:0.0062902625442448415)[&theta=0.026635394827070752]:0.047636647737127,11[&theta=1.5206664151633473E-5]:0.08662216789575806)[&theta=0.016680819854892094]:0.0;
tree STATE_7665000 = (((1[&theta=0.005479154158468161]:0.035905995867668114,2[&theta=0.003307432359190082]:0.035905995867668114)[&theta=0.026400441663261644]:0.0033765940900593663,(((((3[&theta=2.1829949856381827E-4]:3.096391011073704E-4,7[&theta=2.0681291137247695E-4]:3.096391011073704E-4)[&theta=0.2080872799656132]:5.98516626317067E-4,(10[&theta=2.1859876115116176E-4]:3.4181349618970624E-4,13[&theta=2.2449769821724272E-4]:3.4181349618970624E-4)[&theta=0.015048123684834538]:5.663422312347312E-4)[&theta=0.024244800541199336]:2.0939554307266087E-4,6[&theta=7.673983126590893E-4]:0.0011175512704970983)[&theta=0.7149033538214813]:0.028824595727797917,12[&theta=0.004945578149583194]:0.029942146998295015)[&theta=0.02007976025119797]:0.003002248592739728,((4[&theta=3.156772386459564E-4]:4.490788255697582E-4,8[&theta=2.7208283200490067E-4]:4.490788255697582E-4)[&theta=0.13261129410528644]:0.012809419803204212,(5[&theta=4.0529059960945713E-4]:5.195188828544993E-4,9[&theta=3.328751968267209E-4]:5.195188828544993E-4)[&theta=0.0658838748256436]:0.012738979745919471)[&theta=0.16103921723063033]:0.019685896962260772)[&theta=0.2745005558239536]:0.006338194366692737)[&theta=0.027243849013384745]:0.0479996391584371,11[&theta=2.8286454091144755E-5]:0.08728222911616458)[&theta=0.016680819854892094]:0.0;
tree STATE_7665500 = (((1[&theta=0.005809464693053481]:0.036052830695349716,2[&theta=0.003307432359190082]:0.036052830695349716)[&theta=0.027529731313043353]:0.0033904024136940034,(((((3[&theta=2.192576347646646E-4]:3.109053465618107E-4,7[&theta=2.0681291137247695E-4]:3.109053465618107E-4)[&theta=0.2756410028324701]:6.009642143470366E-4,(10[&theta=2.1859876115116176E-4]:3.432113163754278E-4,13[&theta=2.231549406039629E-4]:3.432113163754278E-4)[&theta=0.015279116826385965]:5.686582445334194E-4)[&theta=0.021329858981852634]:2.1025185015289573E-4,6[&theta=7.740216956527543E-4]:0.001122121411061743)[&theta=0.7232671170260168]:0.02894247171046894,12[&theta=0.004929592836807363]:0.030064593121530685)[&theta=0.020734054682930693]:0.0030145260590547403,((4[&theta=3.1818069624830716E-4]:4.5091529912729485E-4,8[&theta=2.7208283200490067E-4]:4.5091529912729485E-4)[&theta=0.12755665072882158]:0.012861802947134734,(5[&theta=4.0529059960945713E-4]:5.216434156462487E-4,9[&theta=3.525615467954225E-4]:5.216434156462487E-4)[&theta=0.06830527030332505]:0.01279107483061578)[&theta=0.1667713987616864]:0.019766400934323396)[&theta=0.47339974473120844]:0.006364113928458294)[&theta=0.027243849013384745]:0.04819593001667102,11[&theta=3.4742535220233564E-5]:0.08763916312571474)[&theta=0.01662314525166723]:0.0;
tree STATE_7666000 = (((1[&theta=0.0052295316250951344]:0.03593753679563267,2[&theta=0.003344392210841434]:0.03593753679563267)[&theta=0.03167126841992088]:0.00337956019386422,(((((3[&theta=2.192576347646646E-4]:3.0991109759004787E-4,7[&theta=2.1225736756045574E-4]:3.0991109759004787E-4)[&theta=0.13760398678561322]:5.990423816774205E-4,(10[&theta=2.2807185502974155E-4]:3.4211375564777467E-4,13[&theta=2.259932344515482E-4]:3.4211375564777467E-4)[&theta=0.015273940125832703]:5.668397236196937E-4)[&theta=0.018580425506807]:2.095794825396094E-4,6[&theta=7.740216956527543E-4]:0.0011185329618070778)[&theta=0.7947716501755132]:0.028849916136701455,12[&theta=0.004854066827489712]:0.029968449098508532)[&theta=0.019711442564232465]:0.003004885859979,((4[&theta=3.1818069624830716E-4]:4.4947331018285475E-4,8[&theta=2.726924717370363E-4]:4.4947331018285475E-4)[&theta=0.13039411033564646]:0.012820671990409092,(5[&theta=3.9685353550958325E-4]:5.199752441742279E-4,9[&theta=3.525615467954225E-4]:5.199752441742279E-4)[&theta=0.06830527030332505]:0.012750170056417718)[&theta=0.17637273971865122]:0.019703189657895588)[&theta=0.3378623596118533]:0.006343762031009358)[&theta=0.027192241391173436]:0.048041803513565996,11[&theta=6.007388351505419E-5]:0.08735890050306289)[&theta=0.015929864867870482]:0.0;
tree STATE_7666500 = (((1[&theta=0.005267028397914641]:0.03586245655262273,2[&theta=0.0033813816008540333]:0.03586245655262273)[&theta=0.02778424800892444]:0.003372499659858648,(((((3[&theta=2.1853982748539394E-4]:3.0926363528202E-4,7[&theta=2.1225736756045574E-4]:3.0926363528202E-4)[&theta=0.21038304154392212]:5.977908699824103E-4,(10[&theta=2.185901220183126E-4]:3.413990159577078E-4,13[&theta=2.259932344515482E-4]:3.413990159577078E-4)[&theta=0.01590711775396577]:5.656554893067225E-4)[&theta=0.021836501697219936]:2.0914163176067452E-4,6[&theta=7.866292207748024E-4]:0.0011161961370251049)[&theta=0.7228480872064148]:0.028789643260274847,12[&theta=0.004854066827489712]:0.029905839397299953)[&theta=0.019923128643519358]:0.002865738383573707,((4[&theta=3.1637823519427267E-4]:4.4853427628225895E-4,8[&theta=2.726924717370363E-4]:4.4853427628225895E-4)[&theta=0.1209795541293157]:0.012793887206185716,(5[&theta=3.9529231490173657E-4]:5.188889185333315E-4,9[&theta=3.525615467954225E-4]:5.188889185333315E-4)[&theta=0.06707201676161179]:0.012723532563934645)[&theta=0.1744140943929698]:0.019529156298405684)[&theta=0.25722761921050413]:0.006463378431607721)[&theta=0.027192241391173436]:0.04794143519108063,11[&theta=3.177218347223796E-5]:0.08717639140356201)[&theta=0.01826103079134252]:0.0;
tree STATE_7667000 = (((1[&theta=0.00513078268177715]:0.035827576753363025,2[&theta=0.0034554094226249606]:0.035827576753363025)[&theta=0.022907496443743625]:0.003369219569132949,(((((3[&theta=2.2107940555719552E-4]:3.089628456944151E-4,7[&theta=2.182416493043808E-4]:3.089628456944151E-4)[&theta=0.16213062986563842]:5.972094590153819E-4,(10[&theta=2.185901220183126E-4]:3.4106697152214073E-4,13[&theta=2.3124294808355225E-4]:3.4106697152214073E-4)[&theta=0.01850793542155051]:5.651053331876563E-4)[&theta=0.013799757522077025]:2.0893822076115327E-4,6[&theta=7.631585364820972E-4]:0.0011151105254709503)[&theta=0.7884452377715621]:0.028761642474098827,12[&theta=0.005307411903384033]:0.029876752999569777)[&theta=0.020752786919183693]:0.002862951168498152,((4[&theta=3.1637823519427267E-4]:4.4809803217012276E-4,8[&theta=2.714422204958141E-4]:4.4809803217012276E-4)[&theta=0.12819980031091266]:0.012781443880758518,(5[&theta=3.9529231490173657E-4]:5.183842475471159E-4,9[&theta=3.40281914602535E-4]:5.183842475471159E-4)[&theta=0.06707201676161179]:0.012711157665381525)[&theta=0.17537825360180365]:0.01951016225513929)[&theta=0.3582464596404799]:0.006457092154428044)[&theta=0.027192241391173436]:0.04789480738594872,11[&theta=9.184462421138857E-6]:0.0870916037084447)[&theta=0.012902082906399383]:0.0;
tree STATE_7667500 = (((1[&theta=0.005886605985820341]:0.03551772258802794,2[&theta=0.003443494298813915]:0.03551772258802794)[&theta=0.02478484511527926]:0.003340080933142822,(((((3[&theta=2.2107940555719552E-4]:3.062907859754108E-4,7[&theta=2.182416493043808E-4]:3.062907859754108E-4)[&theta=0.0882082304998345]:6.026247847126005E-4,(10[&theta=2.2099177509714415E-4]:3.3811725983742743E-4,13[&theta=2.2557078612427106E-4]:3.3811725983742743E-4)[&theta=0.014926332475702797]:5.70798310850584E-4)[&theta=0.021594734541917827]:1.965509410807359E-4,6[&theta=7.48723178024038E-4]:0.0011054665117687472)[&theta=0.7884452377715621]:0.0285128979166919,12[&theta=0.004825699680504568]:0.029618364428460647)[&theta=0.019554524141110193]:0.002838190985837267,((4[&theta=3.183708805773037E-4]:4.442226642460743E-4,8[&theta=2.646666244948711E-4]:4.442226642460743E-4)[&theta=0.1293333954663284]:0.01267090378889819,(5[&theta=3.9502605183178006E-4]:5.139010105296559E-4,9[&theta=3.40281914602535E-4]:5.139010105296559E-4)[&theta=0.06556719326145181]:0.012601225442614609)[&theta=0.1769258538333538]:0.01934142896115365)[&theta=0.31805259649558043]:0.006401248106872849)[&theta=0.02694574082760452]:0.047480589989427065,11[&theta=2.1934713161985104E-5]:0.08633839351059783)[&theta=0.01857616546843248]:0.0;
tree STATE_7668000 = (((1[&theta=0.0055009295695989235]:0.035914427848003826,2[&theta=0.0030740627995133763]:0.035914427848003826)[&theta=0.027312011317543565]:0.0033773870321371705,(((((3[&theta=2.2107940555719552E-4]:3.097118151694265E-4,7[&theta=2.096894040843001E-4]:3.097118151694265E-4)[&theta=0.14214361276254303]:6.093556335527764E-4,(10[&theta=2.2099177509714415E-4]:3.418937659220645E-4,13[&theta=2.2557078612427106E-4]:3.418937659220645E-4)[&theta=0.013785821954228453]:5.771736828001384E-4)[&theta=0.020436294504356932]:1.9874626179665984E-4,6[&theta=7.93113824501771E-4]:0.0011178137105188628)[&theta=0.8100817259978613]:0.028831364748360882,12[&theta=0.004692668689737242]:0.029949178458879743)[&theta=0.019337746764173012]:0.002869891365559169,((4[&theta=3.2046211023829157E-4]:4.491842849431828E-4,8[&theta=2.7010731275030505E-4]:4.491842849431828E-4)[&theta=0.12698083954334402]:0.01281242790180397,(5[&theta=3.9502605183178006E-4]:5.196408840105291E-4,9[&theta=3.249802091224065E-4]:5.196408840105291E-4)[&theta=0.06675160769844052]:0.012741971302736623)[&theta=0.17369044544027462]:0.01955745763769176)[&theta=0.42152657617027406]:0.006472745055702084)[&theta=0.026892107651835775]:0.04748219889057449,11[&theta=1.816378881705114E-5]:0.08677401377071549)[&theta=0.017966971552531918]:0.0;
tree STATE_7668500 = (((1[&theta=0.005540992376060217]:0.03621769131456084,2[&theta=0.003328520393741492]:0.03621769131456084)[&theta=0.025872495749641688]:0.003405905879871718,(((((3[&theta=2.2107940555719552E-4]:3.1232703930997107E-4,7[&theta=2.096894040843001E-4]:3.1232703930997107E-4)[&theta=0.09906297790120282]:6.145010670977392E-4,(10[&theta=2.2650251029004813E-4]:3.447807362807896E-4,13[&theta=2.2557078612427106E-4]:3.447807362807896E-4)[&theta=0.0128556548258699]:5.820473701269207E-4)[&theta=0.01760386283780837]:2.0042448650826547E-4,6[&theta=7.862321530452811E-4]:0.0011272525929159757)[&theta=0.799242063836586]:0.02907481842820681,12[&theta=0.00490152782551743]:0.030202071021122785)[&theta=0.019337746764173012]:0.0028941248910894883,((4[&theta=3.2046211023829157E-4]:4.5297722253225746E-4,8[&theta=2.7010731275030505E-4]:4.5297722253225746E-4)[&theta=0.13352406208645085]:0.012920616769992465,(5[&theta=3.9502605183178006E-4]:5.240287611198826E-4,9[&theta=3.602662192145924E-4]:5.240287611198826E-4)[&theta=0.06676537694102076]:0.01284956523140484)[&theta=0.16677512183931076]:0.01972260191968755)[&theta=0.27308464947270866]:0.006527401282220284)[&theta=0.026187369022100032]:0.047883141272177986,11[&theta=1.6149374651918563E-5]:0.08750673846661054)[&theta=0.012385832122055079]:0.0;
tree STATE_7669000 = (((1[&theta=0.005483410763969493]:0.03656605703179098,2[&theta=0.003248120594014193]:0.03656605703179098)[&theta=0.02876427592353686]:0.0034386661360226306,(((((3[&theta=2.2107940555719552E-4]:3.1533120741429854E-4,7[&theta=2.2582943675458674E-4]:3.1533120741429854E-4)[&theta=0.15778874593045275]:5.963366571667512E-4,(10[&theta=2.2561377192278532E-4]:3.480970655144341E-4,13[&theta=2.3350047591502883E-4]:3.480970655144341E-4)[&theta=0.014413939229668616]:5.635707990666156E-4)[&theta=0.017534006282890428]:2.2642738958078036E-4,6[&theta=7.82497824723476E-4]:0.00113809525416183)[&theta=0.8249777444123249]:0.029354479268184377,12[&theta=0.004665655521796269]:0.030492574522346206)[&theta=0.019337746764173012]:0.00292196249908833,((4[&theta=3.2046211023829157E-4]:4.5733425715508346E-4,8[&theta=2.7010731275030505E-4]:4.5733425715508346E-4)[&theta=0.16239645621604107]:0.013044895810559705,(5[&theta=3.9502605183178006E-4]:5.290692164496058E-4,9[&theta=3.447857195418518E-4]:5.290692164496058E-4)[&theta=0.06676537694102076]:0.012973160851265183)[&theta=0.1685215147440549]:0.019912306953719747)[&theta=0.20299213764728524]:0.006590186146379073)[&theta=0.026187369022100032]:0.04834371300513678,11[&theta=3.939842116110596E-5]:0.08834843617295039)[&theta=0.013033640537554247]:0.0;
tree STATE_7669500 = (((1[&theta=0.005555684033946931]:0.03656605703179098,2[&theta=0.003261739838777824]:0.03656605703179098)[&theta=0.02383955296121299]:0.0034386661360226306,(((((3[&theta=2.2529612196967806E-4]:3.1533120741429854E-4,7[&theta=2.1877170535626234E-4]:3.1533120741429854E-4)[&theta=0.3768007585925394]:5.963366571667512E-4,(10[&theta=2.2561377192278532E-4]:3.480970655144341E-4,13[&theta=2.3350047591502883E-4]:3.480970655144341E-4)[&theta=0.014779368491725587]:5.635707990666156E-4)[&theta=0.014416341664429842]:2.2642738958078036E-4,6[&theta=7.827901672208036E-4]:0.00113809525416183)[&theta=0.8234512607270563]:0.029354479268184377,12[&theta=0.005170319846396384]:0.030492574522346206)[&theta=0.01978498194984435]:0.00292196249908833,((4[&theta=3.2046211023829157E-4]:4.5733425715508346E-4,8[&theta=2.7010731275030505E-4]:4.5733425715508346E-4)[&theta=0.14573924872574437]:0.013044895810559705,(5[&theta=4.0863537945251457E-4]:5.290692164496058E-4,9[&theta=3.544382217449778E-4]:5.290692164496058E-4)[&theta=0.06600778062954461]:0.012973160851265183)[&theta=0.18102048025523645]:0.019912306953719747)[&theta=0.2369808715257914]:0.006590186146379073)[&theta=0.026187369022100032]:0.04834371300513678,11[&theta=6.829872106201771E-5]:0.08834843617295039)[&theta=0.016767228492340726]:0.0;
tree STATE_7670000 = (((1[&theta=0.005555684033946931]:0.03656605703179098,2[&theta=0.0031262085715558683]:0.03656605703179098)[&theta=0.02773994449139592]:0.0034386661360226306,(((((3[&theta=2.2529612196967806E-4]:3.1533120741429854E-4,7[&theta=2.1877170535626234E-4]:3.1533120741429854E-4)[&theta=0.07540595377251771]:6.01332096814075E-4,(10[&theta=2.2561377192278532E-4]:3.480970655144341E-4,13[&theta=2.3350047591502883E-4]:3.480970655144341E-4)[&theta=0.013936615019236315]:5.685662387139394E-4)[&theta=0.017490733995576813]:2.2143194993345656E-4,6[&theta=7.827901672208036E-4]:0.00113809525416183)[&theta=0.8328309392005554]:0.029354479268184377,12[&theta=0.00466861515387473]:0.030492574522346206)[&theta=0.01978498194984435]:0.00292196249908833,((4[&theta=3.2046211023829157E-4]:4.5733425715508346E-4,8[&theta=2.7010731275030505E-4]:4.5733425715508346E-4)[&theta=0.14461551577123705]:0.013044895810559705,(5[&theta=4.0863537945251457E-4]:5.290692164496058E-4,9[&theta=3.544382217449778E-4]:5.290692164496058E-4)[&theta=0.06600778062954461]:0.012973160851265183)[&theta=0.16802910292010256]:0.019912306953719747)[&theta=0.3967173020389123]:0.006590186146379073)[&theta=0.026187369022100032]:0.04834371300513678,11[&theta=5.8157673980753056E-5]:0.08834843617295039)[&theta=0.01510099904638652]:0.0;
tree STATE_7670500 = (((1[&theta=0.005555684033946931]:0.03656605703179098,2[&theta=0.0032519170768747423]:0.03656605703179098)[&theta=0.023868145975108383]:0.0034386661360226306,(((((3[&theta=2.2671650304381119E-4]:3.1533120741429854E-4,7[&theta=2.2161692831475802E-4]:3.1533120741429854E-4)[&theta=0.1998276398201426]:6.01332096814075E-4,(10[&theta=2.155556605282243E-4]:3.480970655144341E-4,13[&theta=2.3350047591502883E-4]:3.480970655144341E-4)[&theta=0.01631738532639153]:5.685662387139394E-4)[&theta=0.025788586980435353]:2.2143194993345656E-4,6[&theta=7.827901672208036E-4]:0.00113809525416183)[&theta=0.7011833005312174]:0.029354479268184377,12[&theta=0.004422303803674075]:0.030492574522346206)[&theta=0.01978498194984435]:0.00292196249908833,((4[&theta=3.2046211023829157E-4]:4.5733425715508346E-4,8[&theta=2.7010731275030505E-4]:4.5733425715508346E-4)[&theta=0.14286508145282595]:0.013044895810559705,(5[&theta=4.0863537945251457E-4]:5.290692164496058E-4,9[&theta=3.544382217449778E-4]:5.290692164496058E-4)[&theta=0.06624754987466352]:0.012973160851265183)[&theta=0.16440355529447043]:0.019912306953719747)[&theta=0.24499822849825503]:0.006590186146379073)[&theta=0.026187369022100032]:0.04834371300513678,11[&theta=3.7616970019154526E-5]:0.08834843617295039)[&theta=0.013199728506325715]:0.0;
tree STATE_7671000 = (((1[&theta=0.005555684033946931]:0.03736571064164928,2[&theta=0.00331141365218405]:0.03736571064164928)[&theta=0.028866716251833797]:0.003513865433184403,(((((3[&theta=2.3614541494621825E-4]:3.22227103739423E-4,7[&theta=2.2161692831475802E-4]:3.22227103739423E-4)[&theta=0.25419212394521373]:6.144824723528696E-4,(10[&theta=2.3393215773444102E-4]:3.5570950988538967E-4,13[&theta=2.3350047591502883E-4]:3.5570950988538967E-4)[&theta=0.01892681498580035]:5.810000662069029E-4)[&theta=0.02266496515256427]:2.2627438776995357E-4,6[&theta=7.94395431378962E-4]:0.0011629839638622461)[&theta=0.7094742953991853]:0.02999642475582353,12[&theta=0.005006696860912744]:0.031159408719685776)[&theta=0.020377127855435398]:0.0029858621385336,((4[&theta=3.2046211023829157E-4]:4.67335581315574E-4,8[&theta=2.8565879146224697E-4]:4.67335581315574E-4)[&theta=0.13150277813223765]:0.013330171251006299,(5[&theta=4.0863537945251457E-4]:5.406392938148247E-4,9[&theta=3.544382217449778E-4]:5.406392938148247E-4)[&theta=0.06762938302992619]:0.01325686753850705)[&theta=0.16638324814835675]:0.020347764025897504)[&theta=0.29921798972378433]:0.006734305216614306)[&theta=0.026187369022100032]:0.049400929116376266,11[&theta=2.188153927677144E-5]:0.09028050519120995)[&theta=0.013900649136463421]:0.0;
tree STATE_7671500 = (((1[&theta=0.005180046940258866]:0.03736571064164928,2[&theta=0.0036661672255563975]:0.03736571064164928)[&theta=0.03329146266154806]:0.003513865433184403,(((((3[&theta=2.3637228360281156E-4]:3.22227103739423E-4,7[&theta=2.2161692831475802E-4]:3.22227103739423E-4)[&theta=0.2433258921650155]:6.920586067934671E-4,(10[&theta=2.2867734074535063E-4]:3.5570950988538967E-4,13[&theta=2.3350047591502883E-4]:3.5570950988538967E-4)[&theta=0.020061193462525568]:6.585762006475005E-4)[&theta=0.012618245354277663]:1.4869825332935603E-4,6[&theta=8.07373235314963E-4]:0.0011629839638622461)[&theta=0.794036545854195]:0.02999642475582353,12[&theta=0.005006696860912744]:0.031159408719685776)[&theta=0.019355138216426183]:0.0029858621385336,((4[&theta=3.2486297286904605E-4]:4.67335581315574E-4,8[&theta=2.729768148201456E-4]:4.67335581315574E-4)[&theta=0.13390340106456028]:0.013330171251006299,(5[&theta=4.0525113938125174E-4]:5.406392938148247E-4,9[&theta=3.544382217449778E-4]:5.406392938148247E-4)[&theta=0.06564725653230877]:0.01325686753850705)[&theta=0.16736291182456287]:0.020347764025897504)[&theta=0.24092351763743902]:0.006734305216614306)[&theta=0.026187369022100032]:0.049400929116376266,11[&theta=8.769017797426127E-6]:0.09028050519120995)[&theta=0.015813919278269563]:0.0;
tree STATE_7672000 = (((1[&theta=0.005334738513158465]:0.03715880148282241,2[&theta=0.003536253179779845]:0.03715880148282241)[&theta=0.02621796431882543]:0.003494407729088163,(((((3[&theta=2.3637228360281156E-4]:3.2044280102334866E-4,7[&theta=2.2161692831475802E-4]:3.2044280102334866E-4)[&theta=0.20228537666628538]:6.882263964131053E-4,(10[&theta=2.2529416364834912E-4]:3.537398014491458E-4,13[&theta=2.328048744042445E-4]:3.537398014491458E-4)[&theta=0.016533595286131787]:6.549293959873081E-4)[&theta=0.012226824187486204]:1.4787485053607136E-4,6[&theta=7.746232808127269E-4]:0.0011565440479725253)[&theta=0.83112344048931]:0.029830322334446782,12[&theta=0.005209400978575847]:0.030986866382419306)[&theta=0.0195890178879429]:0.0029693282037348764,((4[&theta=3.2486297286904605E-4]:4.6474775385667137E-4,8[&theta=2.729768148201456E-4]:4.6474775385667137E-4)[&theta=0.14275359324734208]:0.013256356663428526,(5[&theta=4.193824746259104E-4]:5.376455538433094E-4,9[&theta=3.544382217449778E-4]:5.376455538433094E-4)[&theta=0.07114210286941232]:0.013183458863441888)[&theta=0.16963471470855207]:0.020235090168868985)[&theta=0.2676431806576353]:0.006697014625756392)[&theta=0.026187369022100032]:0.04912737605092642,11[&theta=2.321117917509301E-5]:0.089780585262837)[&theta=0.019051909708619866]:0.0;
tree STATE_7672500 = (((1[&theta=0.005295843703042514]:0.03715880148282241,2[&theta=0.0032225586570762106]:0.03715880148282241)[&theta=0.03415625111791063]:0.003494407729088163,(((((3[&theta=2.2663480519872424E-4]:3.2044280102334866E-4,7[&theta=2.2161692831475802E-4]:3.2044280102334866E-4)[&theta=0.31115852331820787]:6.882263964131053E-4,(10[&theta=2.2529416364834912E-4]:3.537398014491458E-4,13[&theta=2.366633894307965E-4]:3.537398014491458E-4)[&theta=0.014801593886300353]:6.549293959873081E-4)[&theta=0.014660972271491381]:1.4787485053607136E-4,6[&theta=7.705224504567041E-4]:0.0011565440479725253)[&theta=0.6846838571452581]:0.029830322334446782,12[&theta=0.005277989173821806]:0.030986866382419306)[&theta=0.020943877073275004]:0.0029693282037348764,((4[&theta=3.2486297286904605E-4]:4.6474775385667137E-4,8[&theta=2.729768148201456E-4]:4.6474775385667137E-4)[&theta=0.14251936826698008]:0.013256356663428526,(5[&theta=4.126821163428257E-4]:5.376455538433094E-4,9[&theta=3.578777879109639E-4]:5.376455538433094E-4)[&theta=0.06558427490681713]:0.013183458863441888)[&theta=0.1692441720158389]:0.020235090168868985)[&theta=0.19338961742003455]:0.006697014625756392)[&theta=0.026187369022100032]:0.04912737605092642,11[&theta=3.43177599868116E-5]:0.089780585262837)[&theta=0.012202632701441438]:0.0;
tree STATE_7673000 = (((1[&theta=0.005623261205148515]:0.037000777600265725,2[&theta=0.0032225586570762106]:0.037000777600265725)[&theta=0.027722309068186533]:0.0034795471885284285,(((((3[&theta=2.2891821694797415E-4]:3.190800655869418E-4,7[&theta=2.2161692831475802E-4]:3.190800655869418E-4)[&theta=0.13255080261258198]:6.852996010672038E-4,(10[&theta=2.2529416364834912E-4]:3.5223546507097533E-4,13[&theta=2.366633894307965E-4]:3.5223546507097533E-4)[&theta=0.01900431525827024]:6.521442015831703E-4)[&theta=0.016560338607727952]:1.4724598854155835E-4,6[&theta=7.99445785603751E-4]:0.001151625655195704)[&theta=0.7146369168143786]:0.029703464008421762,12[&theta=0.00508058903450599]:0.030855089663617465)[&theta=0.01961733137687799]:0.0029567006497607205,((4[&theta=3.2486297286904605E-4]:4.647677194260224E-4,8[&theta=2.8203899825842484E-4]:4.647677194260224E-4)[&theta=0.13732920725609016]:0.013197985456525747,(5[&theta=4.126821163428257E-4]:5.353591281657499E-4,9[&theta=3.5433437012018535E-4]:5.353591281657499E-4)[&theta=0.06838317202849471]:0.013127394047786019)[&theta=0.1692441720158389]:0.02014903713742642)[&theta=0.3316944980729426]:0.006668534475415967)[&theta=0.026100345177463236]:0.04891845384693719,11[&theta=3.8286676628708004E-5]:0.08939877863573134)[&theta=0.013821110375340626]:0.0;
tree STATE_7673500 = (((1[&theta=0.005736158503627947]:0.03747761810245642,2[&theta=0.003157693735379079]:0.03747761810245642)[&theta=0.028962261781486136]:0.003524389192842474,(((((3[&theta=2.2891821694797415E-4]:3.231921494019702E-4,7[&theta=2.2795074860523532E-4]:3.231921494019702E-4)[&theta=0.4065321259886304]:6.941312696730448E-4,(10[&theta=2.2529416364834912E-4]:3.567748328071986E-4,13[&theta=2.366633894307965E-4]:3.567748328071986E-4)[&theta=0.018639036641285828]:6.605485862678164E-4)[&theta=0.021611591227883142]:1.491435932859846E-4,6[&theta=7.99445785603751E-4]:0.0011664670123609996)[&theta=0.7189532786861048]:0.03008626176601477,12[&theta=0.004973719908739887]:0.03125272877837577)[&theta=0.019147907344606238]:0.002994804568491591,((4[&theta=3.272353534715541E-4]:4.707573252426185E-4,8[&theta=2.8203899825842484E-4]:4.707573252426185E-4)[&theta=0.14090021590930887]:0.013368071990408485,(5[&theta=4.208248063615675E-4]:5.422584673711265E-4,9[&theta=3.5433437012018535E-4]:5.422584673711265E-4)[&theta=0.06656446494765866]:0.013296570848279976)[&theta=0.1712791738585446]:0.020408704031216255)[&theta=0.18813843625523965]:0.006754473948431539)[&theta=0.025274365710280872]:0.04954888114094624,11[&theta=1.8554777458142128E-5]:0.09055088843624513)[&theta=0.013574356060024172]:0.0;
tree STATE_7674000 = (((1[&theta=0.005896748800162539]:0.03747761810245642,2[&theta=0.0032431939831986897]:0.03747761810245642)[&theta=0.025476477132075504]:0.003524389192842474,(((((3[&theta=2.3549941674266858E-4]:3.231921494019702E-4,7[&theta=2.2795074860523532E-4]:3.231921494019702E-4)[&theta=0.2081756890438448]:6.941312696730448E-4,(10[&theta=2.2871628156455068E-4]:3.567748328071986E-4,13[&theta=2.4146016586173167E-4]:3.567748328071986E-4)[&theta=0.01814636420984801]:6.605485862678164E-4)[&theta=0.021858382419317687]:1.491435932859846E-4,6[&theta=8.033018870526116E-4]:0.0011664670123609996)[&theta=0.6761957426491837]:0.03008626176601477,12[&theta=0.004973719908739887]:0.03125272877837577)[&theta=0.019988028881448863]:0.002994804568491591,((4[&theta=3.287762306771437E-4]:4.707573252426185E-4,8[&theta=2.8203899825842484E-4]:4.707573252426185E-4)[&theta=0.13583205045966604]:0.013368071990408485,(5[&theta=4.288964256056825E-4]:5.422584673711265E-4,9[&theta=3.5433437012018535E-4]:5.422584673711265E-4)[&theta=0.0672218064457244]:0.013296570848279976)[&theta=0.15663315446484968]:0.020408704031216255)[&theta=0.19010373364459077]:0.006754473948431539)[&theta=0.026313578884682807]:0.04954888114094624,11[&theta=7.238418826233716E-5]:0.09055088843624513)[&theta=0.012612158636086791]:0.0;
tree STATE_7674500 = (((1[&theta=0.005429105692674374]:0.03747353377870995,2[&theta=0.003236525009755385]:0.03747353377870995)[&theta=0.029355315175386202]:0.003524005103692711,(((((3[&theta=2.3549941674266858E-4]:3.231569278100625E-4,7[&theta=2.2795074860523532E-4]:3.231569278100625E-4)[&theta=0.10431097645263866]:7.042927956991596E-4,(10[&theta=2.314074452501801E-4]:3.567359513628711E-4,13[&theta=2.3938073466742537E-4]:3.567359513628711E-4)[&theta=0.017189217362689364]:6.707137721463511E-4)[&theta=0.018179089152382456]:1.3889016687446717E-4,6[&theta=8.033018870526116E-4]:0.0011663398903836893)[&theta=0.7151361509575586]:0.030082982954831045,12[&theta=0.004831323307335373]:0.031249322845214735)[&theta=0.02087267315689956]:0.0029944781936568354,((4[&theta=3.212462107790173E-4]:4.707060219469539E-4,8[&theta=2.8203899825842484E-4]:4.707060219469539E-4)[&theta=0.15032514273895725]:0.01336661513331245,(5[&theta=4.1670956329194317E-4]:5.421993718563327E-4,9[&theta=3.5419750219746937E-4]:5.421993718563327E-4)[&theta=0.07257773138665204]:0.013295121783403072)[&theta=0.1726605987760548]:0.020406479883612168)[&theta=0.23854284146179675]:0.006753737843531088)[&theta=0.026858389918020385]:0.04954348128679056,11[&theta=4.316074947527762E-5]:0.09054102016919321)[&theta=0.014954258662030229]:0.0;
tree STATE_7675000 = (((1[&theta=0.005600526441994739]:0.037302367066162016,2[&theta=0.003037647533483998]:0.037302367066162016)[&theta=0.03446205516393572]:0.0035079086135094417,(((((3[&theta=2.2726202278097908E-4]:3.216808538081555E-4,7[&theta=2.126934591904609E-4]:3.216808538081555E-4)[&theta=0.23830645943736128]:7.010758190664538E-4,(10[&theta=2.336262859948971E-4]:3.551064994834987E-4,13[&theta=2.3825891141018174E-4]:3.551064994834987E-4)[&theta=0.016781265394643]:6.676501733911105E-4)[&theta=0.012067294359929823]:1.3825576251299122E-4,6[&theta=7.85123673643515E-4]:0.0011610124353876004)[&theta=0.7470650448315511]:0.029945573834932685,12[&theta=0.005277795087752501]:0.031106586270320286)[&theta=0.018946403807278134]:0.002980800407322848,((4[&theta=3.24480577196161E-4]:4.6855599246670913E-4,8[&theta=2.8203899825842484E-4]:4.6855599246670913E-4)[&theta=0.14909185576336326]:0.01330556085474419,(5[&theta=4.04848938255893E-4]:5.397227843913167E-4,9[&theta=3.5419750219746937E-4]:5.397227843913167E-4)[&theta=0.06784874231339616]:0.013234394062819581)[&theta=0.15311562488295094]:0.020313269830432235)[&theta=0.2489355583772203]:0.006722889002028325)[&theta=0.026858389918020385]:0.04931718304467341,11[&theta=4.25683708129976E-5]:0.09012745872434487)[&theta=0.015330724385234678]:0.0;
tree STATE_7675500 = (((1[&theta=0.00604186399570567]:0.037341290211063576,2[&theta=0.003617399311366749]:0.037341290211063576)[&theta=0.03195031852204922]:0.0035115689398105276,(((((3[&theta=2.3455954808101592E-4]:3.2201651160870804E-4,7[&theta=2.126934591904609E-4]:3.2201651160870804E-4)[&theta=0.06128595351731276]:5.412557248739156E-4,(10[&theta=2.3399982169897897E-4]:3.554770352650582E-4,13[&theta=2.3322462654263635E-4]:3.554770352650582E-4)[&theta=0.010607915263039574]:5.077952012175654E-4)[&theta=0.029067442385498063]:2.9895165701901406E-4,6[&theta=7.999395562435598E-4]:0.0011622238935016377)[&theta=0.8079158576101395]:0.02997682053591201,12[&theta=0.005091318691456944]:0.031139044429413648)[&theta=0.018741383963263143]:0.0029839107227076847,((4[&theta=3.249875136782417E-4]:4.6904490709126707E-4,8[&theta=2.8203899825842484E-4]:4.6904490709126707E-4)[&theta=0.14660037293087497]:0.013319444538646263,(5[&theta=4.250538156291511E-4]:5.40285957985804E-4,9[&theta=3.5419750219746937E-4]:5.40285957985804E-4)[&theta=0.07034879924714614]:0.013248203487751726)[&theta=0.1624164355575336]:0.0203344657063838)[&theta=0.2536311143512937]:0.00672990399875277)[&theta=0.026520049033010598]:0.049368643046082426,11[&theta=2.0392940321998483E-5]:0.09022150219695653)[&theta=0.014834577250073457]:0.0;
tree STATE_7676000 = (((1[&theta=0.005422148667785372]:0.036824202216256444,2[&theta=0.003617399311366749]:0.036824202216256444)[&theta=0.0227998468029942]:0.0034629420677487893,(((((3[&theta=2.3371528520618786E-4]:3.1755734934245085E-4,7[&theta=2.1668491967931114E-4]:3.1755734934245085E-4)[&theta=0.22334977115773455]:5.337606213070333E-4,(10[&theta=2.2618282750763694E-4]:3.505545243843085E-4,13[&theta=2.3322462654263635E-4]:3.505545243843085E-4)[&theta=0.01305901567440702]:5.007634462651756E-4)[&theta=0.028842869673712586]:2.948118880930215E-4,6[&theta=7.83452023061877E-4]:0.0011461298587425056)[&theta=0.7797027536153789]:0.02956171291820534,12[&theta=0.005133061080902256]:0.030707842776947845)[&theta=0.019496235980098676]:0.0029425906610931266,((4[&theta=3.249875136782417E-4]:4.625497514843925E-4,8[&theta=2.7795466815560616E-4]:4.625497514843925E-4)[&theta=0.14446145156887716]:0.013135001932900606,(5[&theta=4.147313273758675E-4]:5.328042833822158E-4,9[&theta=3.5419750219746937E-4]:5.328042833822158E-4)[&theta=0.06897383514294698]:0.013064747401002781)[&theta=0.16108537755998198]:0.020052881753655973)[&theta=0.3773687092087182]:0.006636710845964261)[&theta=0.026520049033010598]:0.04868500484036546,11[&theta=1.2191062096414078E-5]:0.0889721491243707)[&theta=0.016714956108267367]:0.0;
tree STATE_7676500 = (((1[&theta=0.005422148667785372]:0.036824202216256444,2[&theta=0.003297964917867754]:0.036824202216256444)[&theta=0.026866226571576647]:0.0034629420677487893,(((((3[&theta=2.3371528520618786E-4]:3.1755734934245085E-4,7[&theta=2.1668491967931114E-4]:3.1755734934245085E-4)[&theta=0.5061524987614417]:5.337606213070333E-4,(10[&theta=2.2618282750763694E-4]:3.505545243843085E-4,13[&theta=2.3322462654263635E-4]:3.505545243843085E-4)[&theta=0.014177382690700839]:5.007634462651756E-4)[&theta=0.023355265247521004]:2.948118880930215E-4,6[&theta=7.816787102833292E-4]:0.0011461298587425056)[&theta=0.8683299007907866]:0.02956171291820534,12[&theta=0.005115528400754444]:0.030707842776947845)[&theta=0.019031258085115774]:0.0029425906610931266,((4[&theta=3.249875136782417E-4]:4.625497514843925E-4,8[&theta=2.7795466815560616E-4]:4.625497514843925E-4)[&theta=0.13300341160098078]:0.013135001932900606,(5[&theta=4.147313273758675E-4]:5.328042833822158E-4,9[&theta=3.569851320465251E-4]:5.328042833822158E-4)[&theta=0.06897383514294698]:0.013064747401002781)[&theta=0.15659210632777065]:0.020052881753655973)[&theta=0.2848878143202412]:0.006636710845964261)[&theta=0.025926085245350096]:0.04868500484036546,11[&theta=1.614415615010755E-5]:0.0889721491243707)[&theta=0.01759395865920322]:0.0;
tree STATE_7677000 = (((1[&theta=0.005422148667785372]:0.03690625737160416,2[&theta=0.002948453020156942]:0.03690625737160416)[&theta=0.019398082747593137]:0.003140352430189758,(((((3[&theta=2.3371528520618786E-4]:3.182649605346521E-4,7[&theta=2.1668491967931114E-4]:3.182649605346521E-4)[&theta=0.4642256320508923]:5.349499969910639E-4,(10[&theta=2.3320482098862725E-4]:3.5133566298949196E-4,13[&theta=2.3322462654263635E-4]:3.5133566298949196E-4)[&theta=0.014030092415755912]:5.01879294536224E-4)[&theta=0.0282560975926204]:2.954688157063819E-4,6[&theta=7.816787102833292E-4]:0.0011486837732320979)[&theta=0.719242509087873]:0.02962758511094431,12[&theta=0.004993714308658185]:0.030776268884176408)[&theta=0.020072762301130354]:0.0029491476187266594,((4[&theta=3.232611967066126E-4]:4.635804484019036E-4,8[&theta=2.7795466815560616E-4]:4.635804484019036E-4)[&theta=0.14068708739189525]:0.013164270581214213,(5[&theta=4.0379475520802157E-4]:5.33991528064018E-4,9[&theta=3.4557495138911167E-4]:5.33991528064018E-4)[&theta=0.06897383514294698]:0.013093859501552098)[&theta=0.1673549974575088]:0.02009756547328695)[&theta=0.3232193597750978]:0.006321193298890852)[&theta=0.02570717676187927]:0.04912379544432917,11[&theta=3.274260186194281E-5]:0.08917040524612309)[&theta=0.013249897892491262]:0.0;
tree STATE_7677500 = (((1[&theta=0.005882603850383185]:0.03645373441252077,2[&theta=0.003264777974922256]:0.03645373441252077)[&theta=0.021223368497354865]:0.0031018472639799885,(((((3[&theta=2.230186024323028E-4]:3.143625815894353E-4,7[&theta=2.234471473795992E-4]:3.143625815894353E-4)[&theta=0.32101204114383536]:5.137618695160017E-4,(10[&theta=2.2083851499801903E-4]:3.470277904180007E-4,13[&theta=2.3805927145885436E-4]:3.470277904180007E-4)[&theta=0.013537765032000078]:4.810966606874363E-4)[&theta=0.026895931232769815]:3.064748330146869E-4,6[&theta=7.816787102833292E-4]:0.001134599284120124)[&theta=0.8479619335043461]:0.029264308977309177,12[&theta=0.004868253904057331]:0.0303989082614293)[&theta=0.01812849940009042]:0.0029129868941708582,((4[&theta=3.232611967066126E-4]:4.578962958699419E-4,8[&theta=2.7795466815560616E-4]:4.578962958699419E-4)[&theta=0.13656197003375875]:0.013002857988829027,(5[&theta=4.0220820270108404E-4]:5.274440360229824E-4,9[&theta=3.4557495138911167E-4]:5.274440360229824E-4)[&theta=0.06897383514294698]:0.012933310248675988)[&theta=0.15923708168263345]:0.019851140870901188)[&theta=0.369093467534459]:0.006243686520900599)[&theta=0.02780718914925757]:0.048521468173588926,11[&theta=6.151380275808787E-5]:0.08807704985008968)[&theta=0.015271712134559936]:0.0;
tree STATE_7678000 = (((1[&theta=0.0053771116738785905]:0.03681029620443827,2[&theta=0.0031576534984063256]:0.03681029620443827)[&theta=0.025069033176269337]:0.0031321870971006,(((((3[&theta=2.230186024323028E-4]:3.1743742939885046E-4,7[&theta=2.217950184261202E-4]:3.1743742939885046E-4)[&theta=0.13968522367884342]:5.187870845115494E-4,(10[&theta=2.2751999666638603E-4]:3.504221436383422E-4,13[&theta=2.3805927145885436E-4]:3.504221436383422E-4)[&theta=0.013716334915409826]:4.858023702720576E-4)[&theta=0.02413854829794398]:3.094725290641705E-4,6[&theta=7.816787102833292E-4]:0.0011456970429745703)[&theta=0.8278583280439871]:0.029550549457642322,12[&theta=0.0050360967607621645]:0.03069624650061689)[&theta=0.020144960471507]:0.002941479443522972,((4[&theta=3.235657113548471E-4]:4.6237507771215816E-4,8[&theta=2.7795466815560616E-4]:4.6237507771215816E-4)[&theta=0.1464350283063996]:0.01313004173061196,(5[&theta=4.0220820270108404E-4]:5.326030792225718E-4,9[&theta=3.4557495138911167E-4]:5.326030792225718E-4)[&theta=0.06840615097840386]:0.013059813729101546)[&theta=0.17570349446939165]:0.020045309135815745)[&theta=0.23762114800974712]:0.006304757357399007)[&theta=0.0261191647372725]:0.04899606705672834,11[&theta=3.414763253261177E-5]:0.08893855035826721)[&theta=0.015271712134559936]:0.0;
tree STATE_7678500 = (((1[&theta=0.0053771116738785905]:0.03681029620443827,2[&theta=0.003164290773194314]:0.03681029620443827)[&theta=0.02227811767239869]:0.0031321870971006,(((((3[&theta=2.2778199859035546E-4]:3.1743742939885046E-4,7[&theta=2.1606392996779947E-4]:3.1743742939885046E-4)[&theta=0.10728880516033358]:5.187870845115494E-4,(10[&theta=2.2751999666638603E-4]:3.504221436383422E-4,13[&theta=2.3923987328042403E-4]:3.504221436383422E-4)[&theta=0.011962343867417713]:4.858023702720576E-4)[&theta=0.02637222686419611]:3.094725290641705E-4,6[&theta=7.832329512601648E-4]:0.0011456970429745703)[&theta=0.8278583280439871]:0.029550549457642322,12[&theta=0.005215864269396454]:0.03069624650061689)[&theta=0.020096620324103778]:0.002941479443522972,((4[&theta=3.250891949827859E-4]:4.6237507771215816E-4,8[&theta=2.7795466815560616E-4]:4.6237507771215816E-4)[&theta=0.1464350283063996]:0.01313004173061196,(5[&theta=4.0220820270108404E-4]:5.326030792225718E-4,9[&theta=3.512263086070394E-4]:5.326030792225718E-4)[&theta=0.06746855919947853]:0.013059813729101546)[&theta=0.1668992384267171]:0.020045309135815745)[&theta=0.4212482676950673]:0.006304757357399007)[&theta=0.0261191647372725]:0.04899606705672834,11[&theta=7.019847807479311E-5]:0.08893855035826721)[&theta=0.017195965379416187]:0.0;
tree STATE_7679000 = (((1[&theta=0.0053771116738785905]:0.0366021764192773,2[&theta=0.0033145482460392147]:0.0366021764192773)[&theta=0.01950792813597473]:0.003114478190274314,(((((3[&theta=2.226596869008081E-4]:3.135368912910787E-4,7[&theta=2.1663120559865996E-4]:3.135368912910787E-4)[&theta=0.10860158132789248]:5.179597371055831E-4,(10[&theta=2.2751999666638603E-4]:3.484409104299861E-4,13[&theta=2.3378085652632375E-4]:3.484409104299861E-4)[&theta=0.013235110896602526]:4.8305571796667567E-4)[&theta=0.0242509846198926]:3.0772281871399175E-4,6[&theta=7.832329512601648E-4]:0.0011392194471106535)[&theta=0.8278583280439871]:0.029383475170319102,12[&theta=0.004787837705667408]:0.030522694617429756)[&theta=0.0195873487405226]:0.0029248487686041533,((4[&theta=3.250891949827859E-4]:4.597608797360594E-4,8[&theta=2.7795466815560616E-4]:4.597608797360594E-4)[&theta=0.1344732496071557]:0.013055806482708683,(5[&theta=4.0220820270108404E-4]:5.295918228662453E-4,9[&theta=3.415492407888583E-4]:5.295918228662453E-4)[&theta=0.06729095021122652]:0.012985975539578498)[&theta=0.1636190155400704]:0.019931976023589166)[&theta=0.32322476034916847]:0.006269111223517705)[&theta=0.0261191647372725]:0.04871905078679815,11[&theta=4.116376334641013E-5]:0.08843570539634976)[&theta=0.01608962851353192]:0.0;
tree STATE_7679500 = (((1[&theta=0.004985993085062063]:0.03650346214340412,2[&theta=0.0032741019566663266]:0.03650346214340412)[&theta=0.021880036784953705]:0.0031060785952405634,(((((3[&theta=2.3028809805094975E-4]:3.126912976621975E-4,7[&theta=2.197902191274666E-4]:3.126912976621975E-4)[&theta=0.1520170685759588]:5.24346430713278E-4,(10[&theta=2.2751999666638603E-4]:3.4750118237218756E-4,13[&theta=2.353172342430147E-4]:3.4750118237218756E-4)[&theta=0.012955885083965479]:4.895365460032878E-4)[&theta=0.02299354896863231]:2.9910929972123826E-4,6[&theta=7.832329512601648E-4]:0.0011361470280967137)[&theta=0.8278583280439871]:0.029341875308971983,12[&theta=0.005312374102710443]:0.030478022337068696)[&theta=0.01854981703728959]:0.0028793146637692175,((4[&theta=3.1887698744792925E-4]:4.585209271770073E-4,8[&theta=2.7795466815560616E-4]:4.585209271770073E-4)[&theta=0.13694485989914748]:0.013020595612510205,(5[&theta=4.0220820270108404E-4]:5.281635396760943E-4,9[&theta=3.415492407888583E-4]:5.281635396760943E-4)[&theta=0.06729095021122652]:0.012950953000011119)[&theta=0.1543937667632615]:0.019878220461150703)[&theta=0.32821892733166264]:0.006252203737806772)[&theta=0.02659648187456885]:0.04858765789462263,11[&theta=4.689806906735835E-5]:0.08819719863326732)[&theta=0.014873440176315093]:0.0;
tree STATE_7680000 = (((1[&theta=0.004985993085062063]:0.03642563086394378,2[&theta=0.0032741019566663266]:0.03642563086394378)[&theta=0.022180463394570266]:0.0030994559338003366,(((((3[&theta=2.2214422795585902E-4]:3.1202458929142555E-4,7[&theta=2.1138461171187414E-4]:3.1202458929142555E-4)[&theta=0.13426355991353853]:5.232284393999456E-4,(10[&theta=2.2751999666638603E-4]:3.4676025370268884E-4,13[&theta=2.353172342430147E-4]:3.4676025370268884E-4)[&theta=0.012955885083965479]:4.884927749886824E-4)[&theta=0.025904984035336077]:2.9847155036463377E-4,6[&theta=7.779495523415411E-4]:0.001133724579056005)[&theta=0.7566313327089292]:0.029279313689800312,12[&theta=0.00538764088075972]:0.030413038268856316)[&theta=0.018708144355107155]:0.0028731754996710393,((4[&theta=3.1887698744792925E-4]:4.575432864731932E-4,8[&theta=2.7392281702451137E-4]:4.575432864731932E-4)[&theta=0.1375277015127838]:0.01299283359881747,(5[&theta=4.111776677615862E-4]:5.27037409669691E-4,9[&theta=3.415492407888583E-4]:5.27037409669691E-4)[&theta=0.0665238220218448]:0.012923339475620972)[&theta=0.16833205600231116]:0.01983583688323669)[&theta=0.4036559419790521]:0.00623887302921676)[&theta=0.027614362407059233]:0.048484061157275805,11[&theta=2.9771676978276656E-5]:0.08800914795501992)[&theta=0.015277035865209112]:0.0;
tree STATE_7680500 = (((1[&theta=0.005555808415466158]:0.03642563086394378,2[&theta=0.003187418940446159]:0.03642563086394378)[&theta=0.02416103715861097]:0.0030994559338003366,(((((3[&theta=2.2612045663857185E-4]:3.1202458929142555E-4,7[&theta=2.1138461171187414E-4]:3.1202458929142555E-4)[&theta=0.1186592046361028]:5.232284393999456E-4,(10[&theta=2.2751999666638603E-4]:3.4676025370268884E-4,13[&theta=2.353172342430147E-4]:3.4676025370268884E-4)[&theta=0.012453507674065495]:4.884927749886824E-4)[&theta=0.0253902782317654]:2.9847155036463377E-4,6[&theta=7.526602417086869E-4]:0.001133724579056005)[&theta=0.8926716415938775]:0.029279313689800312,12[&theta=0.004900788004769725]:0.030413038268856316)[&theta=0.019046760825501954]:0.0028731754996710393,((4[&theta=3.2319087582146765E-4]:4.575432864731932E-4,8[&theta=2.7317746434973677E-4]:4.575432864731932E-4)[&theta=0.1375277015127838]:0.01299283359881747,(5[&theta=3.8969504200546444E-4]:5.27037409669691E-4,9[&theta=3.4095649083556415E-4]:5.27037409669691E-4)[&theta=0.0665238220218448]:0.012923339475620972)[&theta=0.16833205600231116]:0.01983583688323669)[&theta=0.2786924309488857]:0.00623887302921676)[&theta=0.02566062959327819]:0.048484061157275805,11[&theta=7.17807347403739E-5]:0.08800914795501992)[&theta=0.014069122065321326]:0.0;
tree STATE_7681000 = (((1[&theta=0.005496355699847868]:0.036077503187565585,2[&theta=0.003187418940446159]:0.036077503187565585)[&theta=0.0230384432091812]:0.0030698337593402444,(((((3[&theta=2.2612045663857185E-4]:3.0904250242933066E-4,7[&theta=2.065314414737158E-4]:3.0904250242933066E-4)[&theta=0.09678212611736588]:5.182278314076324E-4,(10[&theta=2.2751999666638603E-4]:3.4344619054115487E-4,13[&theta=2.3677712399804973E-4]:3.4344619054115487E-4)[&theta=0.012429543050524428]:4.8382414329580816E-4)[&theta=0.022657978914555333]:2.956189928432129E-4,6[&theta=7.526602417086869E-4]:0.001122889326680176)[&theta=0.8335979255499437]:0.02899948492090813,12[&theta=0.004970510282498793]:0.030122374247588304)[&theta=0.01746583931190999]:0.0028457159365336618,((4[&theta=3.1491837504692014E-4]:4.531704457732666E-4,8[&theta=2.710474603341654E-4]:4.531704457732666E-4)[&theta=0.13445239608684745]:0.012868658262301826,(5[&theta=4.0775710176606044E-4]:5.220003985200967E-4,9[&theta=3.460494792829793E-4]:5.220003985200967E-4)[&theta=0.06652197839092658]:0.012799828309554995)[&theta=0.1510059601005719]:0.019646261476046874)[&theta=0.39029930452755074]:0.006179246762783863)[&theta=0.026559100029719934]:0.048020688439995886,11[&theta=7.53724413077393E-5]:0.08716802538690172)[&theta=0.013268547512238911]:0.0;
tree STATE_7681500 = (((1[&theta=0.004981268813855947]:0.036077503187565585,2[&theta=0.0032123489963899886]:0.036077503187565585)[&theta=0.024839275712078453]:0.0030698337593402444,(((((3[&theta=2.173656788388048E-4]:3.0904250242933066E-4,7[&theta=2.065314414737158E-4]:3.0904250242933066E-4)[&theta=0.2664479369659654]:4.376477503884091E-4,(10[&theta=2.268132233216655E-4]:3.4344619054115487E-4,13[&theta=2.3677712399804973E-4]:3.4344619054115487E-4)[&theta=0.011639199993425107]:4.032440622765849E-4)[&theta=0.0326791933495874]:3.7619907386243615E-4,6[&theta=7.774455691369594E-4]:0.001122889326680176)[&theta=0.8206811191595961]:0.02899948492090813,12[&theta=0.004754233608006292]:0.030122374247588304)[&theta=0.018170192553146895]:0.0028457159365336618,((4[&theta=3.1491837504692014E-4]:4.531704457732666E-4,8[&theta=2.7608465097872867E-4]:4.531704457732666E-4)[&theta=0.14251950807875044]:0.012868658262301826,(5[&theta=3.9521287415135415E-4]:5.220003985200967E-4,9[&theta=3.474151280769822E-4]:5.220003985200967E-4)[&theta=0.06597523842201376]:0.012799828309554995)[&theta=0.17846625516281112]:0.019646261476046874)[&theta=0.2758978378353077]:0.006179246762783863)[&theta=0.026559100029719934]:0.048020688439995886,11[&theta=2.5068872845661096E-5]:0.08716802538690172)[&theta=0.016316754382672955]:0.0;
tree STATE_7682000 = (((1[&theta=0.00583369153903587]:0.03669653592762545,2[&theta=0.0033570173235107975]:0.03669653592762545)[&theta=0.02423067327540978]:0.003122507238258472,(((((3[&theta=2.173656788388048E-4]:3.1434518166628304E-4,7[&theta=2.1316018318060867E-4]:3.1434518166628304E-4)[&theta=0.25024240050955754]:4.4515709172767754E-4,(10[&theta=2.268132233216655E-4]:3.4933918250593945E-4,13[&theta=2.3677712399804973E-4]:3.4933918250593945E-4)[&theta=0.011639199993425107]:4.1016309088802113E-4)[&theta=0.036852534468734904]:3.82654053362828E-4,6[&theta=7.774455691369594E-4]:0.0011421563267567886)[&theta=0.7690469183031226]:0.02949707009240918,12[&theta=0.004840089931883845]:0.03063922641916597)[&theta=0.018414075097448326]:0.0028945439090367966,((4[&theta=3.1491837504692014E-4]:4.609461319481864E-4,8[&theta=2.7608465097872867E-4]:4.609461319481864E-4)[&theta=0.1284219154707238]:0.013089464029918039,(5[&theta=4.211992638285532E-4]:5.30957097528015E-4,9[&theta=3.474151280769822E-4]:5.30957097528015E-4)[&theta=0.06597523842201376]:0.01301945306433821)[&theta=0.17846625516281112]:0.01998336016633654)[&theta=0.19474462659631933]:0.006285272837681155)[&theta=0.027585688528924204]:0.04884464729851295,11[&theta=4.401647273660438E-5]:0.08866369046439687)[&theta=0.016755119398985795]:0.0;
tree STATE_7682500 = (((1[&theta=0.005290280567445875]:0.03661358481165461,2[&theta=0.0033570173235107975]:0.03661358481165461)[&theta=0.025139127281581047]:0.0031154489300696184,(((((3[&theta=2.173656788388048E-4]:3.1363461640555374E-4,7[&theta=2.1610960963035027E-4]:3.1363461640555374E-4)[&theta=0.2311782506967368]:4.4415083114727913E-4,(10[&theta=2.2937581876000847E-4]:3.485495146446906E-4,13[&theta=2.3773727643657566E-4]:3.485495146446906E-4)[&theta=0.012433030810520029]:4.0923593290814227E-4)[&theta=0.02498622325929829]:3.817890785101656E-4,6[&theta=7.717849252130321E-4]:0.0011395745260629985)[&theta=0.9793910837668588]:0.0294303930936085,12[&theta=0.004840089931883845]:0.030569967619671498)[&theta=0.018775681170474106]:0.0028880009032349746,((4[&theta=3.211473593868702E-4]:4.5990418084623617E-4,8[&theta=2.717400072142914E-4]:4.5990418084623617E-4)[&theta=0.13937434658962364]:0.01305987579709728,(5[&theta=3.989520522893553E-4]:5.297568893160069E-4,9[&theta=3.474151280769822E-4]:5.297568893160069E-4)[&theta=0.06814270509029945]:0.01299002308862751)[&theta=0.15737642464006737]:0.019938188544962956)[&theta=0.40263491030880777]:0.006271065218817755)[&theta=0.027585688528924204]:0.04873423584140416,11[&theta=2.595530872554805E-5]:0.08846326958312839)[&theta=0.017302854969469834]:0.0;
tree STATE_7683000 = (((1[&theta=0.005241303751626195]:0.03681578050549787,2[&theta=0.0032769872946167905]:0.03681578050549787)[&theta=0.02147430689749877]:0.003132653756127736,(((((3[&theta=2.2790488138600012E-4]:3.1536663934741E-4,7[&theta=2.1610960963035027E-4]:3.1536663934741E-4)[&theta=0.19306052748822708]:4.4660361980309796E-4,(10[&theta=2.2937581876000847E-4]:3.504743524150114E-4,13[&theta=2.3687921756727039E-4]:3.504743524150114E-4)[&theta=0.011539170752945067]:4.114959067354966E-4)[&theta=0.03062114657236802]:3.838974792042863E-4,6[&theta=7.630651171619675E-4]:0.0011458677383547943)[&theta=0.8778244220086686]:0.029592920166066804,12[&theta=0.0048797868979416435]:0.0307387879044216)[&theta=0.018383948225949475]:0.0029039496651345094,((4[&theta=3.3052924120869877E-4]:4.6244396615887295E-4,8[&theta=2.717400072142914E-4]:4.6244396615887295E-4)[&theta=0.14229749434413125]:0.013131997952354264,(5[&theta=4.1024028902973876E-4]:5.326824308152758E-4,9[&theta=3.5494001406557877E-4]:5.326824308152758E-4)[&theta=0.06676029963684307]:0.013061759487697862)[&theta=0.1724092136366272]:0.02004829565104297)[&theta=0.29069817361856504]:0.0063056966920694985)[&theta=0.026820818355679125]:0.04900336689427876,11[&theta=3.976381146688744E-5]:0.08895180115590437)[&theta=0.017018207013209406]:0.0;
tree STATE_7683500 = (((1[&theta=0.005345734001747495]:0.03681578050549787,2[&theta=0.003103264070140144]:0.03681578050549787)[&theta=0.020662157351467467]:0.003132653756127736,(((((3[&theta=2.2790488138600012E-4]:3.1536663934741E-4,7[&theta=2.150708200830253E-4]:3.1536663934741E-4)[&theta=0.14307129917027936]:4.4660361980309796E-4,(10[&theta=2.2937581876000847E-4]:3.504743524150114E-4,13[&theta=2.3687921756727039E-4]:3.504743524150114E-4)[&theta=0.013798076494034165]:4.114959067354966E-4)[&theta=0.028512454114433494]:3.838974792042863E-4,6[&theta=7.630651171619675E-4]:0.0011458677383547943)[&theta=0.8068608587484579]:0.029592920166066804,12[&theta=0.0051809272654738175]:0.0307387879044216)[&theta=0.019555780227707667]:0.0029039496651345094,((4[&theta=3.3052924120869877E-4]:4.6244396615887295E-4,8[&theta=2.6949360845837536E-4]:4.6244396615887295E-4)[&theta=0.13514956216783364]:0.01292484255068699,(5[&theta=4.1024028902973876E-4]:5.326824308152758E-4,9[&theta=3.557999941549736E-4]:5.326824308152758E-4)[&theta=0.06676029963684307]:0.012854604086030588)[&theta=0.17260955886792873]:0.020255451052710247)[&theta=0.3019344353314829]:0.0063056966920694985)[&theta=0.026699067955247926]:0.04900336689427876,11[&theta=4.915837973726508E-5]:0.08895180115590437)[&theta=0.014043920826753042]:0.0;
tree STATE_7684000 = (((1[&theta=0.005335016196115033]:0.036969445574772365,2[&theta=0.0034672720428610216]:0.036969445574772365)[&theta=0.022781143477786026]:0.0031457291126688394,(((((3[&theta=2.2790488138600012E-4]:3.166829454481308E-4,7[&theta=2.150708200830253E-4]:3.166829454481308E-4)[&theta=0.10225118307483401]:4.648194898466023E-4,(10[&theta=2.2937581876000847E-4]:3.519371942970338E-4,13[&theta=2.3040060479508323E-4]:3.519371942970338E-4)[&theta=0.011489054564993776]:4.295652409976993E-4)[&theta=0.02945905390770851]:3.691480305474603E-4,6[&theta=7.630651171619675E-4]:0.0011506504658421934)[&theta=0.8017379990126368]:0.029716437800758107,12[&theta=0.0048962636228555905]:0.0308670882666003)[&theta=0.019555780227707667]:0.0029160704356393195,((4[&theta=3.3052924120869877E-4]:4.6437415704766213E-4,8[&theta=2.768951678290025E-4]:4.6437415704766213E-4)[&theta=0.12781009199881502]:0.01297878943972868,(5[&theta=4.0246171054324827E-4]:5.349057894269536E-4,9[&theta=3.557999941549736E-4]:5.349057894269536E-4)[&theta=0.07188558500967866]:0.012908257807349388)[&theta=0.15866925277109922]:0.02033999510546328)[&theta=0.2779108143497376]:0.006332015985201583)[&theta=0.026699067955247926]:0.049207901625448414,11[&theta=2.909974348961725E-5]:0.08932307631288962)[&theta=0.013989261669154932]:0.0;
tree STATE_7684500 = (((1[&theta=0.005681225146453369]:0.037049889924745866,2[&theta=0.003439147304969113]:0.037049889924745866)[&theta=0.023683100819516193]:0.0031525741202075575,(((((3[&theta=2.2790488138600012E-4]:3.1737203756996814E-4,7[&theta=2.2125277727373663E-4]:3.1737203756996814E-4)[&theta=0.14194537510872002]:5.284463390732915E-4,(10[&theta=2.2937581876000847E-4]:3.5270299855475417E-4,13[&theta=2.3040060479508323E-4]:3.5270299855475417E-4)[&theta=0.012268159954797095]:4.931153780885055E-4)[&theta=0.02971305727248427]:3.0733586839638404E-4,6[&theta=7.630651171619675E-4]:0.0011531542450396437)[&theta=0.7899432308070427]:0.029781099834100617,12[&theta=0.0048962636228555905]:0.03093425407914026)[&theta=0.018412399052680304]:0.0029224157131252267,((4[&theta=3.3052924120869877E-4]:4.6538462059742344E-4,8[&theta=2.768951678290025E-4]:4.6538462059742344E-4)[&theta=0.13794694670809005]:0.013007030877047783,(5[&theta=4.125381722599567E-4]:5.360697275888198E-4,9[&theta=3.557999941549736E-4]:5.360697275888198E-4)[&theta=0.06815404539780444]:0.012936345770056387)[&theta=0.18288536253167798]:0.020384254294620284)[&theta=0.3003601969639132]:0.006345794252687935)[&theta=0.027150664605205915]:0.04931497647058811,11[&theta=8.1800907687217E-5]:0.08951744051554153)[&theta=0.014035236485595489]:0.0;
tree STATE_7685000 = (((1[&theta=0.005681225146453369]:0.03705140609671317,2[&theta=0.003338662647677636]:0.03705140609671317)[&theta=0.022629528866660687]:0.0031527031312387835,(((((3[&theta=2.2790488138600012E-4]:3.1738502520873164E-4,7[&theta=2.2125277727373663E-4]:3.1738502520873164E-4)[&theta=0.13634637099018423]:4.1084018484669615E-4,(10[&theta=2.257365743395114E-4]:3.527174320227153E-4,13[&theta=2.3040060479508323E-4]:3.527174320227153E-4)[&theta=0.012088071382179698]:3.755077780327125E-4)[&theta=0.026012313920686304]:4.2497622487179336E-4,6[&theta=7.880600789829532E-4]:0.0011532014349272212)[&theta=0.7781088668789015]:0.02978231854942786,12[&theta=0.0049683029555136204]:0.03093551998435508)[&theta=0.020793251419602116]:0.0029225353055124144,((4[&theta=3.256227670752046E-4]:4.654036652725142E-4,8[&theta=2.7794853032320454E-4]:4.654036652725142E-4)[&theta=0.12813376510663307]:0.012505385757472004,(5[&theta=4.125381722599567E-4]:5.360916648710936E-4,9[&theta=3.557999941549736E-4]:5.360916648710936E-4)[&theta=0.06815404539780444]:0.012434697757873425)[&theta=0.1844792729333862]:0.02088726586712298)[&theta=0.23785695604746623]:0.006346053938084455)[&theta=0.026809734091249832]:0.0493169945598468,11[&theta=4.826944095707161E-5]:0.08952110378779875)[&theta=0.01689603345228368]:0.0;
tree STATE_7685500 = (((1[&theta=0.0054018567126988175]:0.037251867648195096,2[&theta=0.0030324565722100448]:0.037251867648195096)[&theta=0.0237014932183646]:0.003169760399170815,(((((3[&theta=2.3003321432285307E-4]:3.191021933616595E-4,7[&theta=2.2125277727373663E-4]:3.191021933616595E-4)[&theta=0.27574828893276393]:4.130629793244689E-4,(10[&theta=2.3297683191885374E-4]:3.5462576131724824E-4,13[&theta=2.300997456000063E-4]:3.5462576131724824E-4)[&theta=0.01084623774878736]:3.775394113688802E-4)[&theta=0.034847143948187824]:4.272755004555152E-4,6[&theta=7.880600789829532E-4]:0.0011594406731416436)[&theta=0.8682577781827477]:0.029943451699612867,12[&theta=0.00555992137462974]:0.03110289237275451)[&theta=0.01929809003046372]:0.0031157282112071645,((4[&theta=3.24407186708466E-4]:4.679216679783327E-4,8[&theta=2.799059292627051E-4]:4.679216679783327E-4)[&theta=0.12880440208637933]:0.012573044432132809,(5[&theta=4.125381722599567E-4]:5.389921153046366E-4,9[&theta=3.557999941549736E-4]:5.389921153046366E-4)[&theta=0.066286218663681]:0.012501973984806505)[&theta=0.1844792729333862]:0.021177654483850533)[&theta=0.2777616669038057]:0.006203007463404235)[&theta=0.026809734091249832]:0.04958381739561415,11[&theta=3.625570494231623E-5]:0.09000544544298006)[&theta=0.01389428120236745]:0.0;
tree STATE_7686000 = (((1[&theta=0.005462330320910554]:0.037251867648195096,2[&theta=0.0030268234345501126]:0.037251867648195096)[&theta=0.0241126802559534]:0.003169760399170815,(((((3[&theta=2.3003321432285307E-4]:3.191021933616595E-4,7[&theta=2.2125277727373663E-4]:3.191021933616595E-4)[&theta=0.3113208915449989]:5.321852517251623E-4,(10[&theta=2.3297683191885374E-4]:3.5462576131724824E-4,13[&theta=2.3575627123685215E-4]:3.5462576131724824E-4)[&theta=0.015432545158366144]:4.966616837695735E-4)[&theta=0.04334135213012669]:3.081532280548218E-4,6[&theta=7.847003009345058E-4]:0.0011594406731416436)[&theta=0.6855427391262185]:0.029943451699612867,12[&theta=0.0051318082104756186]:0.03110289237275451)[&theta=0.017462834342388215]:0.0026551767993217325,((4[&theta=3.244739838942758E-4]:4.679216679783327E-4,8[&theta=2.799059292627051E-4]:4.679216679783327E-4)[&theta=0.13835389400279996]:0.012573044432132809,(5[&theta=4.1530791183795433E-4]:5.389921153046366E-4,9[&theta=3.531421000545345E-4]:5.389921153046366E-4)[&theta=0.06439156875726196]:0.012501973984806505)[&theta=0.1730870983241789]:0.0207171030719651)[&theta=0.2891774625795114]:0.006663558875289667)[&theta=0.026164070889855676]:0.04958381739561415,11[&theta=5.539371265430094E-5]:0.09000544544298006)[&theta=0.011979789615043606]:0.0;
tree STATE_7686500 = (((1[&theta=0.0051087180207439985]:0.037251867648195096,2[&theta=0.003372252239681354]:0.037251867648195096)[&theta=0.0239921844414498]:0.003169760399170815,(((((3[&theta=2.2819239688258384E-4]:3.191021933616595E-4,7[&theta=2.2120212513276658E-4]:3.191021933616595E-4)[&theta=0.1275436858857033]:5.321852517251623E-4,(10[&theta=2.3297683191885374E-4]:3.5462576131724824E-4,13[&theta=2.3575627123685215E-4]:3.5462576131724824E-4)[&theta=0.012718292936210298]:4.966616837695735E-4)[&theta=0.02739997164532347]:3.081532280548218E-4,6[&theta=7.893816514859738E-4]:0.0011594406731416436)[&theta=0.8660688993241357]:0.029943451699612867,12[&theta=0.0051318082104756186]:0.03110289237275451)[&theta=0.017462834342388215]:0.0026551767993217325,((4[&theta=3.2801401041441586E-4]:4.679216679783327E-4,8[&theta=2.799059292627051E-4]:4.679216679783327E-4)[&theta=0.14242638662802]:0.012573044432132809,(5[&theta=4.1530791183795433E-4]:5.389921153046366E-4,9[&theta=3.6487866979767827E-4]:5.389921153046366E-4)[&theta=0.06610078418504294]:0.012501973984806505)[&theta=0.16928481143139212]:0.0207171030719651)[&theta=0.22137004576706826]:0.006663558875289667)[&theta=0.025815700756343537]:0.04958381739561415,11[&theta=3.364424944635488E-5]:0.09000544544298006)[&theta=0.011485008652355064]:0.0;
tree STATE_7687000 = (((1[&theta=0.005492649212415023]:0.03741806927496691,2[&theta=0.003372252239681354]:0.03741806927496691)[&theta=0.023566251321423332]:0.003183902491046428,(((((3[&theta=2.2819239688258384E-4]:3.205258885208935E-4,7[&theta=2.2120212513276658E-4]:3.205258885208935E-4)[&theta=0.464788391851023]:5.345596307876031E-4,(10[&theta=2.3172367300110296E-4]:3.56207947181934E-4,13[&theta=2.3735132087865775E-4]:3.56207947181934E-4)[&theta=0.012995103391955708]:4.988775721265626E-4)[&theta=0.024131304900101323]:3.0952807369427735E-4,6[&theta=7.893816514859738E-4]:0.001164613593002774)[&theta=0.7774163833014055]:0.030077046353997397,12[&theta=0.005161892150924082]:0.03124165994700017)[&theta=0.017462834342388215]:0.0026670230430478614,((4[&theta=3.343216665824716E-4]:4.7000933088839743E-4,8[&theta=2.799059292627051E-4]:4.7000933088839743E-4)[&theta=0.11966782540929059]:0.012629139886401824,(5[&theta=4.1567214560058656E-4]:5.413968636309973E-4,9[&theta=3.5282277791813494E-4]:5.413968636309973E-4)[&theta=0.06453173430726127]:0.012557752353659224)[&theta=0.1794408715565076]:0.02080953377275781)[&theta=0.3041781201748259]:0.0066932887759653045)[&theta=0.026482913447840237]:0.049805038817061636,11[&theta=8.253383610821748E-5]:0.09040701058307497)[&theta=0.015908328907770098]:0.0;
tree STATE_7687500 = (((1[&theta=0.005710482597084794]:0.03798948845438948,2[&theta=0.003372252239681354]:0.03798948845438948)[&theta=0.02003594158235754]:0.0026124833116238574,(((((3[&theta=2.2819239688258384E-4]:3.205258885208935E-4,7[&theta=2.1992437793522495E-4]:3.205258885208935E-4)[&theta=0.39486892637260484]:5.345596307876031E-4,(10[&theta=2.3172367300110296E-4]:3.56207947181934E-4,13[&theta=2.3735132087865775E-4]:3.56207947181934E-4)[&theta=0.013329597010175886]:4.988775721265626E-4)[&theta=0.026811520034039905]:3.0952807369427735E-4,6[&theta=7.893816514859738E-4]:0.001164613593002774)[&theta=0.7774163833014055]:0.030077046353997397,12[&theta=0.00458030003944992]:0.03124165994700017)[&theta=0.018083038856825644]:0.0026670230430478614,((4[&theta=3.313197861885226E-4]:4.7000933088839743E-4,8[&theta=2.7842156042392E-4]:4.7000933088839743E-4)[&theta=0.1371214464147372]:0.012629139886401824,(5[&theta=4.280278677975246E-4]:5.413968636309973E-4,9[&theta=3.629723244785367E-4]:5.413968636309973E-4)[&theta=0.06243957376566979]:0.012557752353659224)[&theta=0.17981323582107786]:0.02080953377275781)[&theta=0.3140238176093094]:0.0066932887759653045)[&theta=0.026441159662387644]:0.049805038817061636,11[&theta=7.473622767116204E-5]:0.09040701058307497)[&theta=0.01513768963586328]:0.0;
tree STATE_7688000 = (((1[&theta=0.005754407806654886]:0.03797509291452929,2[&theta=0.0035645087776607657]:0.03797509291452929)[&theta=0.017822169968801954]:0.0026114933507379243,(((((3[&theta=2.2819239688258384E-4]:3.155128446802874E-4,7[&theta=2.1889512094558765E-4]:3.155128446802874E-4)[&theta=0.16215438050481004]:4.951146217397013E-4,(10[&theta=2.3172367300110296E-4]:3.560729675886097E-4,13[&theta=2.382879412451023E-4]:3.560729675886097E-4)[&theta=0.0148029282386659]:4.5455449883137906E-4)[&theta=0.027910815037850957]:3.5354481394389787E-4,6[&theta=8.034224266603143E-4]:0.0011641722803638866)[&theta=0.8668649316976403]:0.030065649113937543,12[&theta=0.004898437819019531]:0.03122982139430143)[&theta=0.017551600955789393]:0.002666012415158771,((4[&theta=3.3791567131635477E-4]:4.6983122798854957E-4,8[&theta=2.8303231330582644E-4]:4.6983122798854957E-4)[&theta=0.1371214464147372]:0.012624354265588505,(5[&theta=4.212909192047492E-4]:5.411917095094845E-4,9[&theta=3.5690925859597366E-4]:5.411917095094845E-4)[&theta=0.06631270035756182]:0.012552993784067571)[&theta=0.18171281413397233]:0.020801648315883145)[&theta=0.4129470740460788]:0.006690752455807011)[&theta=0.02692385608216441]:0.04978616595378552,11[&theta=2.565614295216546E-5]:0.09037275221905273)[&theta=0.017027507133516664]:0.0;
tree STATE_7688500 = (((1[&theta=0.0053754965641266955]:0.03764568750555339,2[&theta=0.0033542922018103046]:0.03764568750555339)[&theta=0.024497652474030466]:0.002588840607341783,(((((3[&theta=2.2319051154262107E-4]:3.109260000261999E-4,7[&theta=2.1617819461155802E-4]:3.109260000261999E-4)[&theta=0.1270942946617627]:4.764641611259941E-4,(10[&theta=2.3172367300110296E-4]:3.5298430203148314E-4,13[&theta=2.2768239831278485E-4]:3.5298430203148314E-4)[&theta=0.010906327531870421]:4.344058591207109E-4)[&theta=0.03170837608257989]:3.666837990576174E-4,6[&theta=7.793224086613898E-4]:0.0011540739602098114)[&theta=0.7480553762605435]:0.029804852189364035,12[&theta=0.004898437819019531]:0.030958926149573848)[&theta=0.017570906680126647]:0.0026428867598265564,((4[&theta=3.3791567131635477E-4]:4.6575579496318354E-4,8[&theta=2.7406407588678294E-4]:4.6575579496318354E-4)[&theta=0.1371214464147372]:0.012514847474143059,(5[&theta=4.212909192047492E-4]:5.364972779038378E-4,9[&theta=3.54986710524313E-4]:5.364972779038378E-4)[&theta=0.06870290942673021]:0.012444105991202405)[&theta=0.16696443289979218]:0.02062120964029416)[&theta=0.3635663369650115]:0.006632715203494767)[&theta=0.026645177912846336]:0.04935430835716924,11[&theta=1.567604437273737E-5]:0.08958883647006441)[&theta=0.015762717236963684]:0.0;
tree STATE_7689000 = (((1[&theta=0.005197863730478904]:0.037912582677384524,2[&theta=0.0033542922018103046]:0.037912582677384524)[&theta=0.01827006217073723]:0.0026071946102707508,(((((3[&theta=2.2319051154262107E-4]:3.1313036003932274E-4,7[&theta=2.1835833364188833E-4]:3.1313036003932274E-4)[&theta=0.10966258375985216]:5.150929284323859E-4,(10[&theta=2.3172367300110296E-4]:3.5548684115845454E-4,13[&theta=2.3084843925591555E-4]:3.5548684115845454E-4)[&theta=0.01279582397062261]:4.727364473132541E-4)[&theta=0.05627016507815348]:3.3403266517016846E-4,6[&theta=8.011422123299274E-4]:0.0011622559536418771)[&theta=0.7380864678645038]:0.030016158494908553,12[&theta=0.005131710782263343]:0.03117841444855043)[&theta=0.017888234987786456]:0.002661623931668352,((4[&theta=3.320618561817676E-4]:4.690578457733782E-4,8[&theta=2.797404753251964E-4]:4.690578457733782E-4)[&theta=0.14106830858685807]:0.012603573503294715,(5[&theta=4.20002976243674E-4]:5.40300861864204E-4,9[&theta=3.591897443939212E-4]:5.40300861864204E-4)[&theta=0.06870290942673021]:0.01253233048720389)[&theta=0.18286626922645996]:0.020767407031150688)[&theta=0.4571546727289745]:0.006679738907436492)[&theta=0.02734420835960759]:0.04970421368450987,11[&theta=1.4380671425658427E-5]:0.09022399097216514)[&theta=0.01879380096578435]:0.0;
tree STATE_7689500 = (((1[&theta=0.005651102581689476]:0.03753280790895126,2[&theta=0.0033488175052296706]:0.03753280790895126)[&theta=0.018314456057136132]:0.0025810780373693096,(((((3[&theta=2.2349375358057507E-4]:3.099936966527819E-4,7[&theta=2.1835833364188833E-4]:3.099936966527819E-4)[&theta=0.07462075029253812]:5.099331824113451E-4,(10[&theta=2.3172367300110296E-4]:3.519258879537932E-4,13[&theta=2.3084843925591555E-4]:3.519258879537932E-4)[&theta=0.011833621001439257]:4.6800099111033377E-4)[&theta=0.03642068619667192]:3.3068662095198293E-4,6[&theta=7.875585896179308E-4]:0.0011506135000161099)[&theta=0.7066978565218092]:0.029715483129722744,12[&theta=0.005115775688337514]:0.030866096629738854)[&theta=0.017172945978259888]:0.0026349621338977516,((4[&theta=3.3322555978572573E-4]:4.6435923855170114E-4,8[&theta=2.797404753251964E-4]:4.6435923855170114E-4)[&theta=0.13062675525508302]:0.01247732203555969,(5[&theta=4.20002976243674E-4]:5.348886050299796E-4,9[&theta=3.385651156944306E-4]:5.348886050299796E-4)[&theta=0.06372507654412649]:0.012406792669081412)[&theta=0.1663389167993272]:0.020559377489525216)[&theta=0.40048672296643084]:0.006612827182683967)[&theta=0.026799639436487964]:0.04920632077115126,11[&theta=5.1451037380555105E-5]:0.08932020671747183)[&theta=0.0171321118224687]:0.0;
tree STATE_7690000 = (((1[&theta=0.005474476219282378]:0.03793018282414504,2[&theta=0.0032051562180862962]:0.03793018282414504)[&theta=0.020354730546942878]:0.002608404947434126,(((((3[&theta=2.2349375358057507E-4]:3.1327572445141684E-4,7[&theta=2.1863322525952583E-4]:3.1327572445141684E-4)[&theta=0.2013764581324368]:4.91724317109537E-4,(10[&theta=2.3214269340543137E-4]:3.5565186870693523E-4,13[&theta=2.3308806893033865E-4]:3.5565186870693523E-4)[&theta=0.01339637548794858]:4.493481728540186E-4)[&theta=0.045202180757011885]:3.577954658098646E-4,6[&theta=7.740839458513684E-4]:0.0011627955073708184)[&theta=0.6672224868626639]:0.03003009288706518,12[&theta=0.005001612750182871]:0.031192888394436)[&theta=0.016872400325518067]:0.0026628595365391014,((4[&theta=3.2430074443297996E-4]:4.692755963548944E-4,8[&theta=2.811122992656382E-4]:4.692755963548944E-4)[&theta=0.13592237597776297]:0.012609424456400509,(5[&theta=4.20002976243674E-4]:5.405516855694777E-4,9[&theta=3.385651156944306E-4]:5.405516855694777E-4)[&theta=0.06343074312124905]:0.012538148367185925)[&theta=0.1719677127367971]:0.020777047878219698)[&theta=0.25903418527859234]:0.0066828398406040615)[&theta=0.02725068770815613]:0.049727287856557376,11[&theta=2.549479547319213E-5]:0.09026587562813654)[&theta=0.014647450850874422]:0.0;
tree STATE_7690500 = (((1[&theta=0.005474476219282378]:0.03793018282414504,2[&theta=0.003238995686788571]:0.03793018282414504)[&theta=0.02496977029298956]:0.002608404947434126,(((((3[&theta=2.2342089000481445E-4]:3.1327572445141684E-4,7[&theta=2.1806529788017537E-4]:3.1327572445141684E-4)[&theta=0.18788732581867926]:4.91724317109537E-4,(10[&theta=2.3214269340543137E-4]:3.5565186870693523E-4,13[&theta=2.3342475946705598E-4]:3.5565186870693523E-4)[&theta=0.012921376093333313]:4.493481728540186E-4)[&theta=0.030363371881851623]:3.577954658098646E-4,6[&theta=8.03185844044464E-4]:0.0011627955073708184)[&theta=0.7547710261900559]:0.03003009288706518,12[&theta=0.005001612750182871]:0.031192888394436)[&theta=0.01730617623109423]:0.002489097060035028,((4[&theta=3.2759339396513145E-4]:4.692755963548944E-4,8[&theta=2.7224924662287166E-4]:4.692755963548944E-4)[&theta=0.13592237597776297]:0.012609424456400509,(5[&theta=4.20002976243674E-4]:5.405516855694777E-4,9[&theta=3.666072069589699E-4]:5.405516855694777E-4)[&theta=0.06523814790867807]:0.012538148367185925)[&theta=0.1719677127367971]:0.020603285401715625)[&theta=0.21722017894587034]:0.006856602317108135)[&theta=0.026382200117198096]:0.049727287856557376,11[&theta=6.627437802013381E-5]:0.09026587562813654)[&theta=0.013858028766626222]:0.0;
tree STATE_7691000 = (((1[&theta=0.005073367660346976]:0.03793018282414504,2[&theta=0.003306321256328122]:0.03793018282414504)[&theta=0.019550832445032206]:0.002608404947434126,(((((3[&theta=2.2342089000481445E-4]:3.1327572445141684E-4,7[&theta=2.1806529788017537E-4]:3.1327572445141684E-4)[&theta=0.11540384414852099]:4.91724317109537E-4,(10[&theta=2.3214269340543137E-4]:3.5565186870693523E-4,13[&theta=2.3342475946705598E-4]:3.5565186870693523E-4)[&theta=0.012167749559500602]:4.493481728540186E-4)[&theta=0.035044799390584414]:3.577954658098646E-4,6[&theta=8.03185844044464E-4]:0.0011627955073708184)[&theta=0.7341533225979128]:0.03003009288706518,12[&theta=0.005103593697584077]:0.031192888394436)[&theta=0.0163837218643205]:0.002489097060035028,((4[&theta=3.301184948281416E-4]:4.692755963548944E-4,8[&theta=2.7224924662287166E-4]:4.692755963548944E-4)[&theta=0.13592237597776297]:0.012609424456400509,(5[&theta=4.20002976243674E-4]:5.405516855694777E-4,9[&theta=3.51943650039746E-4]:5.405516855694777E-4)[&theta=0.06523814790867807]:0.012538148367185925)[&theta=0.1719677127367971]:0.020603285401715625)[&theta=0.3546267681459992]:0.006856602317108135)[&theta=0.026382200117198096]:0.049727287856557376,11[&theta=4.791080972758998E-5]:0.09026587562813654)[&theta=0.016688706501034385]:0.0;
tree STATE_7691500 = (((1[&theta=0.00583906505106341]:0.03772847381966708,2[&theta=0.0032364616843398916]:0.03772847381966708)[&theta=0.02096489478531013]:0.0025945337049025075,(((((3[&theta=2.2342089000481445E-4]:3.116097547723574E-4,7[&theta=2.1899345065507867E-4]:3.116097547723574E-4)[&theta=0.27291817435194543]:4.927453101045477E-4,(10[&theta=2.3214269340543137E-4]:3.5376054683511094E-4,13[&theta=2.3342475946705598E-4]:3.5376054683511094E-4)[&theta=0.012167749559500602]:4.505945180417941E-4)[&theta=0.04028363204088426]:3.5225680965220976E-4,6[&theta=8.03185844044464E-4]:0.0011566118745291148)[&theta=0.7142130445103558]:0.029870395788616857,12[&theta=0.004944670444991444]:0.03102700766314597)[&theta=0.016647372694203327]:0.00247586028518592,((4[&theta=3.251251356492011E-4]:4.667800346064736E-4,8[&theta=2.7224924662287166E-4]:4.667800346064736E-4)[&theta=0.13119492258180288]:0.012542368769747675,(5[&theta=4.20002976243674E-4]:5.376770845460497E-4,9[&theta=3.51943650039746E-4]:5.376770845460497E-4)[&theta=0.06523814790867807]:0.0124714717198081)[&theta=0.1712208004244802]:0.02049371914397774)[&theta=0.22511245566260424]:0.006820139576237699)[&theta=0.02777186353594283]:0.04946284300071688,11[&theta=3.702672875003315E-5]:0.08978585052528647)[&theta=0.01609003761190557]:0.0;
tree STATE_7692000 = (((1[&theta=0.005088936182647104]:0.03772847381966708,2[&theta=0.003311063515116211]:0.03772847381966708)[&theta=0.020220158718426067]:0.0025945337049025075,(((((3[&theta=2.2342089000481445E-4]:3.116097547723574E-4,7[&theta=2.1790170344106692E-4]:3.116097547723574E-4)[&theta=0.13987367345344345]:5.333993156479305E-4,(10[&theta=2.3214269340543137E-4]:3.5376054683511094E-4,13[&theta=2.3342475946705598E-4]:3.5376054683511094E-4)[&theta=0.016983695594590776]:4.912485235851771E-4)[&theta=0.026393838010453405]:3.1160280410882685E-4,6[&theta=7.820379501035156E-4]:0.0011566118745291148)[&theta=0.6852637600465886]:0.029870395788616857,12[&theta=0.004817370770644283]:0.03102700766314597)[&theta=0.016361247260377774]:0.00247586028518592,((4[&theta=3.251251356492011E-4]:4.667800346064736E-4,8[&theta=2.7969976167839224E-4]:4.667800346064736E-4)[&theta=0.13209838148680383]:0.012542368769747675,(5[&theta=4.20002976243674E-4]:5.376770845460497E-4,9[&theta=3.51943650039746E-4]:5.376770845460497E-4)[&theta=0.06523814790867807]:0.0124714717198081)[&theta=0.17257522992942365]:0.02049371914397774)[&theta=0.23257869883256505]:0.006820139576237699)[&theta=0.02694184868949779]:0.04946284300071688,11[&theta=7.453436926472973E-5]:0.08978585052528647)[&theta=0.013428792425202597]:0.0;
tree STATE_7692500 = (((1[&theta=0.0058759347235652]:0.03800326432607578,2[&theta=0.0032600324063575183]:0.03800326432607578)[&theta=0.02133898415258176]:0.002613430658807203,(((((3[&theta=2.2342089000481445E-4]:3.1387932450701103E-4,7[&theta=2.1790170344106692E-4]:3.1387932450701103E-4)[&theta=0.27449054925077343]:5.372842612400986E-4,(10[&theta=2.3214269340543137E-4]:3.5633711646464004E-4,13[&theta=2.3342475946705598E-4]:3.5633711646464004E-4)[&theta=0.012682464719437769]:4.948264692824697E-4)[&theta=0.040871814383285236]:3.138723232192129E-4,6[&theta=7.95417384573387E-4]:0.0011650359089663226)[&theta=0.6852637600465886]:0.030087952990231075,12[&theta=0.004969790747262395]:0.0312529888991974)[&theta=0.017012200647265538]:0.0024938928964390386,((4[&theta=3.233714988647794E-4]:4.701797671984694E-4,8[&theta=2.7969976167839224E-4]:4.701797671984694E-4)[&theta=0.13166842936733106]:0.012633719506124587,(5[&theta=4.1108127470399804E-4]:5.41593186720046E-4,9[&theta=3.756662734042569E-4]:5.41593186720046E-4)[&theta=0.06341647937924318]:0.01256230608660301)[&theta=0.17028898402430112]:0.020642982522313384)[&theta=0.2960077170673899]:0.0068698131892465444)[&theta=0.02694184868949779]:0.04982309928199522,11[&theta=3.482137494183475E-5]:0.0904397942668782)[&theta=0.014227526851240553]:0.0;
tree STATE_7693000 = (((1[&theta=0.005364278688519111]:0.03800326432607578,2[&theta=0.003513262191430804]:0.03800326432607578)[&theta=0.01777942925773926]:0.002613430658807203,(((((3[&theta=2.2475461396963536E-4]:3.1387932450701103E-4,7[&theta=2.1740120172880192E-4]:3.1387932450701103E-4)[&theta=0.3208836016617587]:5.372842612400986E-4,(10[&theta=2.3214269340543137E-4]:3.5633711646464004E-4,13[&theta=2.3577789661943847E-4]:3.5633711646464004E-4)[&theta=0.012774565239010719]:4.948264692824697E-4)[&theta=0.026805515070863126]:3.138723232192129E-4,6[&theta=7.95417384573387E-4]:0.0011650359089663226)[&theta=0.7929247362896912]:0.030087952990231075,12[&theta=0.004969790747262395]:0.0312529888991974)[&theta=0.017012200647265538]:0.0024938928964390386,((4[&theta=3.233714988647794E-4]:4.701797671984694E-4,8[&theta=2.8390679173141096E-4]:4.701797671984694E-4)[&theta=0.1525236338365752]:0.012633719506124587,(5[&theta=4.253929908990359E-4]:5.41593186720046E-4,9[&theta=3.5029224046993816E-4]:5.41593186720046E-4)[&theta=0.0688425658309915]:0.01256230608660301)[&theta=0.16715219941254578]:0.020642982522313384)[&theta=0.3944327303636955]:0.0068698131892465444)[&theta=0.028067819615095947]:0.04982309928199522,11[&theta=2.448388478324109E-5]:0.0904397942668782)[&theta=0.015548548525335201]:0.0;
tree STATE_7693500 = (((1[&theta=0.0053485853591720735]:0.037638236762059435,2[&theta=0.003641423456819879]:0.037638236762059435)[&theta=0.021030779245082787]:0.002588328230265155,(((((3[&theta=2.1955873045617345E-4]:3.108644623036798E-4,7[&theta=2.1317708673395403E-4]:3.108644623036798E-4)[&theta=0.3073597759035351]:5.32123558112546E-4,(10[&theta=2.374031582477468E-4]:3.529144402314711E-4,13[&theta=2.3577789661943847E-4]:3.529144402314711E-4)[&theta=0.01486639711282936]:4.900735801847548E-4)[&theta=0.026351644714442617]:3.108575282643948E-4,6[&theta=7.678712178377042E-4]:0.0011538455486806206)[&theta=0.7710841496052226]:0.029798953285047163,12[&theta=0.004596146846268287]:0.03095279883372778)[&theta=0.017012200647265538]:0.002469938647638361,((4[&theta=3.26120755086435E-4]:4.656636137018218E-4,8[&theta=2.7716186451391694E-4]:4.656636137018218E-4)[&theta=0.13835331115175206]:0.012512370565775213,(5[&theta=4.181115589144082E-4]:5.36391095659131E-4,9[&theta=3.5029224046993816E-4]:5.36391095659131E-4)[&theta=0.06504626233652705]:0.012441643083817904)[&theta=0.16684553696966786]:0.020444703301889106)[&theta=0.33147371295939076]:0.006803827510958448)[&theta=0.02802338373628458]:0.04934454027173217,11[&theta=4.299746191300449E-5]:0.08957110526405676)[&theta=0.015312500066091621]:0.0;
tree STATE_7694000 = (((1[&theta=0.005524248742022371]:0.037638236762059435,2[&theta=0.003422000139638875]:0.037638236762059435)[&theta=0.018121287235828572]:0.002588328230265155,(((((3[&theta=2.1955873045617345E-4]:3.108644623036798E-4,7[&theta=2.1317708673395403E-4]:3.108644623036798E-4)[&theta=0.25186921528391265]:5.32123558112546E-4,(10[&theta=2.345666110885952E-4]:3.529144402314711E-4,13[&theta=2.298699089076407E-4]:3.529144402314711E-4)[&theta=0.015868284163406965]:4.900735801847548E-4)[&theta=0.02595382708786024]:3.108575282643948E-4,6[&theta=7.914894342062248E-4]:0.0011538455486806206)[&theta=0.7697693413852887]:0.029798953285047163,12[&theta=0.005608583508392689]:0.03095279883372778)[&theta=0.017012200647265538]:0.0025642894344428575,((4[&theta=3.2594514539291094E-4]:4.656636137018218E-4,8[&theta=2.7592515772501187E-4]:4.656636137018218E-4)[&theta=0.13835331115175206]:0.012695300779353363,(5[&theta=4.1380613222159935E-4]:5.36391095659131E-4,9[&theta=3.503981365142503E-4]:5.36391095659131E-4)[&theta=0.06650161989765936]:0.012624573297396054)[&theta=0.1699193172839336]:0.020356123875115456)[&theta=0.341647574974272]:0.006709476724153951)[&theta=0.027637301327771386]:0.04934454027173217,11[&theta=2.3345013056400817E-5]:0.08957110526405676)[&theta=0.017635054828606066]:0.0;
tree STATE_7694500 = (((1[&theta=0.005126542014543342]:0.037602943324541956,2[&theta=0.0031861679249539005]:0.037602943324541956)[&theta=0.021305627678459272]:0.0025859011505577,(((((3[&theta=2.1724705251055125E-4]:3.1000442122163305E-4,7[&theta=2.1317708673395403E-4]:3.1000442122163305E-4)[&theta=0.10933205725229543]:5.321931279189422E-4,(10[&theta=2.3348329907789145E-4]:3.525835117710316E-4,13[&theta=2.3695837105580872E-4]:3.525835117710316E-4)[&theta=0.012011472961563048]:4.896140373695436E-4)[&theta=0.026718744517304428]:3.1056603664059764E-4,6[&theta=7.914894342062248E-4]:0.001152763585781173)[&theta=0.8008456810458001]:0.02977101075674806,12[&theta=0.00527431013866928]:0.030923774342529235)[&theta=0.017825042573222927]:0.002561884895954422,((4[&theta=3.334778298024633E-4]:4.652269601529788E-4,8[&theta=2.7592515772501187E-4]:4.652269601529788E-4)[&theta=0.13320163387553224]:0.012683396374594601,(5[&theta=4.1380613222159935E-4]:5.358881208322481E-4,9[&theta=3.503981365142503E-4]:5.358881208322481E-4)[&theta=0.06775035120371008]:0.012612735213915332)[&theta=0.17213620481372624]:0.020337035903736075)[&theta=0.31312529014311724]:0.006703185236615998)[&theta=0.02666274507819835]:0.04929826981384865,11[&theta=9.654927395573768E-6]:0.0894871142889483)[&theta=0.01346424704696777]:0.0;
tree STATE_7695000 = (((1[&theta=0.006158348397198033]:0.03759684116924022,2[&theta=0.0031861679249539005]:0.03759684116924022)[&theta=0.01835449489934308]:0.0025854815139808654,(((((3[&theta=2.185138969039598E-4]:3.0995411411917584E-4,7[&theta=2.1317708673395403E-4]:3.0995411411917584E-4)[&theta=0.13408602861942773]:5.321067643306173E-4,(10[&theta=2.3723441802826794E-4]:3.525262949907628E-4,13[&theta=2.3695837105580872E-4]:3.525262949907628E-4)[&theta=0.01426781356060596]:4.895345834590305E-4)[&theta=0.027596194125363894]:3.105156383999421E-4,6[&theta=7.772722811732231E-4]:0.0011525765168497353)[&theta=0.8197003613522605]:0.02976617955697842,12[&theta=0.005041269522541272]:0.030918756073828154)[&theta=0.017825042573222927]:0.002561469156703234,((4[&theta=3.227450372166836E-4]:4.65151463744708E-4,8[&theta=2.7592515772501187E-4]:4.65151463744708E-4)[&theta=0.1296153039551344]:0.012681338130010837,(5[&theta=4.1380613222159935E-4]:5.358011576254199E-4,9[&theta=3.503981365142503E-4]:5.358011576254199E-4)[&theta=0.06772027415675955]:0.012610688436130125)[&theta=0.17338315400582613]:0.020333735636775842)[&theta=0.26685950937296715]:0.006702097452689695)[&theta=0.02666274507819835]:0.05079584008242291,11[&theta=1.201420078413792E-5]:0.090978162765644)[&theta=0.013910270426527939]:0.0;
tree STATE_7695500 = (((1[&theta=0.005640448007193928]:0.03738978396650655,2[&theta=0.0032459026588736654]:0.03738978396650655)[&theta=0.01980437862873942]:0.00257124248343054,(((((3[&theta=2.185138969039598E-4]:3.0824710284244614E-4,7[&theta=2.1612243567266362E-4]:3.0824710284244614E-4)[&theta=0.1947128574126244]:5.477873929725581E-4,(10[&theta=2.3723441802826794E-4]:3.50584825807161E-4,13[&theta=2.3259477007878907E-4]:3.50584825807161E-4)[&theta=0.014711119424336954]:5.054496700078433E-4)[&theta=0.02750707676293161]:2.9019443272428893E-4,6[&theta=7.772722811732231E-4]:0.0011462289285392932)[&theta=0.7098432800000545]:0.029602248181802713,12[&theta=0.004866101123265869]:0.030748477110342006)[&theta=0.017825042573222927]:0.0025473623694843815,((4[&theta=3.227450372166836E-4]:4.625897336116656E-4,8[&theta=2.7592515772501187E-4]:4.625897336116656E-4)[&theta=0.1263601696032895]:0.012611498156266764,(5[&theta=4.1380613222159935E-4]:5.328503382089699E-4,9[&theta=3.5832186439001333E-4]:5.328503382089699E-4)[&theta=0.06600016259171965]:0.01254123755166946)[&theta=0.16860093883863134]:0.020221751589947958)[&theta=0.34142444992060444]:0.006665186970110704)[&theta=0.026762545157019736]:0.05051609199107054,11[&theta=5.125897426634539E-5]:0.09047711844100763)[&theta=0.015303021714569669]:0.0;
tree STATE_7696000 = (((1[&theta=0.005660354613144305]:0.03736293690945155,2[&theta=0.003271521304380091]:0.03736293690945155)[&theta=0.024592840849812156]:0.0028801857458177482,(((((3[&theta=2.167104570033064E-4]:3.0802577159419757E-4,7[&theta=2.1546593576075642E-4]:3.0802577159419757E-4)[&theta=0.201660871049348]:5.473940641582938E-4,(10[&theta=2.3332995245822717E-4]:3.5033309472389256E-4,13[&theta=2.3409822634464127E-4]:3.5033309472389256E-4)[&theta=0.014328215575957695]:5.050867410285988E-4)[&theta=0.020349781681914234]:2.8998606386879166E-4,6[&theta=7.767141748921432E-4]:0.001145405899621283)[&theta=0.7246336765313716]:0.029580992823745413,12[&theta=0.004843190483410098]:0.030726398723366695)[&theta=0.017905449813286105]:0.002545533282080868,((4[&theta=3.336135909975385E-4]:4.622575794333356E-4,8[&theta=2.7572703466393754E-4]:4.622575794333356E-4)[&theta=0.12405820940746881]:0.01260244269847504,(5[&theta=4.13983938445627E-4]:5.324677346762914E-4,9[&theta=3.530622564695474E-4]:5.324677346762914E-4)[&theta=0.06467389705018792]:0.012532232543232083)[&theta=0.18113875159448817]:0.020207231727539188)[&theta=0.2714240845525905]:0.006971190649821733)[&theta=0.02674332879627769]:0.0501690303298498,11[&theta=6.21765035773467E-5]:0.09041215298511909)[&theta=0.01383796836868814]:0.0;
tree STATE_7696500 = (((1[&theta=0.00542028841082024]:0.03768091797828843,2[&theta=0.0035692892945120413]:0.03768091797828843)[&theta=0.019297439902291633]:0.00290469785909523,(((((3[&theta=2.230234410958844E-4]:3.1064725620388444E-4,7[&theta=2.1447085043770845E-4]:3.1064725620388444E-4)[&theta=0.0987916985483004]:5.520527169300996E-4,(10[&theta=2.293788950439905E-4]:3.533146401034544E-4,13[&theta=2.323534474248655E-4]:3.533146401034544E-4)[&theta=0.012193913650948966]:5.093853330305296E-4)[&theta=0.025665320819090412]:2.924540197139189E-4,6[&theta=8.084602672241603E-4]:0.001155153992847903)[&theta=0.8010242374521225]:0.029832744867171402,12[&theta=0.004843190483410098]:0.030987898860019306)[&theta=0.017339284102743463]:0.0025671973015811977,((4[&theta=3.336135909975385E-4]:4.661916695061366E-4,8[&theta=2.7572703466393754E-4]:4.661916695061366E-4)[&theta=0.12146836014716748]:0.012709697066859635,(5[&theta=4.272088448887456E-4]:5.369993554052467E-4,9[&theta=3.552293033393724E-4]:5.369993554052467E-4)[&theta=0.0654271917003148]:0.012638889380960524)[&theta=0.17608764237177424]:0.020379207425234733)[&theta=0.3646378684252371]:0.0070305196757831576)[&theta=0.02674332879627769]:0.050595998957221285,11[&theta=2.2783921505389833E-5]:0.09118161479460495)[&theta=0.013021563857757528]:0.0;
tree STATE_7697000 = (((1[&theta=0.00542028841082024]:0.03768091797828843,2[&theta=0.0036168610503022115]:0.03768091797828843)[&theta=0.02096837286005609]:0.00290469785909523,(((((3[&theta=2.230234410958844E-4]:3.1064725620388444E-4,7[&theta=2.1447085043770845E-4]:3.1064725620388444E-4)[&theta=0.10303001266130028]:5.520527169300996E-4,(10[&theta=2.293788950439905E-4]:3.533146401034544E-4,13[&theta=2.394094982925532E-4]:3.533146401034544E-4)[&theta=0.01500171326363535]:5.093853330305296E-4)[&theta=0.026993504304765527]:2.924540197139189E-4,6[&theta=8.084602672241603E-4]:0.001155153992847903)[&theta=0.8423713122589356]:0.029832744867171402,12[&theta=0.005252726393298464]:0.030987898860019306)[&theta=0.01708162946440781]:0.0025671973015811977,((4[&theta=3.311336857863822E-4]:4.661916695061366E-4,8[&theta=2.7572703466393754E-4]:4.661916695061366E-4)[&theta=0.13841448470019532]:0.012709697066859635,(5[&theta=4.0687577260766275E-4]:5.369993554052467E-4,9[&theta=3.5252957138656857E-4]:5.369993554052467E-4)[&theta=0.06499837564605494]:0.012638889380960524)[&theta=0.17182623118605259]:0.020379207425234733)[&theta=0.23076759493280555]:0.0070305196757831576)[&theta=0.02674332879627769]:0.050595998957221285,11[&theta=4.019353785389427E-5]:0.09118161479460495)[&theta=0.014113430121054793]:0.0;
tree STATE_7697500 = (((1[&theta=0.005318152272939536]:0.0374799406258817,2[&theta=0.0032384717410970792]:0.0374799406258817)[&theta=0.022314430153090217]:0.002889205176947761,(((((3[&theta=2.263539941765604E-4]:3.089903681439851E-4,7[&theta=2.1447085043770845E-4]:3.089903681439851E-4)[&theta=0.21995488677953903]:5.491082532760696E-4,(10[&theta=2.3437141680486155E-4]:3.514301785578136E-4,13[&theta=2.331062636881306E-4]:3.514301785578136E-4)[&theta=0.013465383755425081]:5.066684428622411E-4)[&theta=0.026710466153054384]:2.908941682629359E-4,6[&theta=7.834028301408188E-4]:0.0011489927896829906)[&theta=0.7422250928038988]:0.029673627032465667,12[&theta=0.004842852711855318]:0.030822619822148657)[&theta=0.01708162946440781]:0.0025535047339777586,((4[&theta=3.311336857863822E-4]:4.637051598222323E-4,8[&theta=2.7572703466393754E-4]:4.637051598222323E-4)[&theta=0.125721911201977]:0.012641907814276645,(5[&theta=4.168565925191927E-4]:5.34135181322342E-4,9[&theta=3.5252957138656857E-4]:5.34135181322342E-4)[&theta=0.06499837564605494]:0.012571477792776535)[&theta=0.1784632188248081]:0.02027051158202754)[&theta=0.3836622986205866]:0.006993021246703042)[&theta=0.02636955401865732]:0.05032613690347155,11[&theta=4.2005063598328605E-5]:0.090695282706301)[&theta=0.012785593464621938]:0.0;
tree STATE_7698000 = (((1[&theta=0.005621470494118387]:0.0374799406258817,2[&theta=0.0035572552428037095]:0.0374799406258817)[&theta=0.020835369767085676]:0.002889205176947761,(((((3[&theta=2.190875648576398E-4]:3.089903681439851E-4,7[&theta=2.0902884311945136E-4]:3.089903681439851E-4)[&theta=0.07765058055490896]:5.188446055986861E-4,(10[&theta=2.241377859206915E-4]:3.514301785578136E-4,13[&theta=2.331062636881306E-4]:3.514301785578136E-4)[&theta=0.012253672484068546]:4.7640479518485756E-4)[&theta=0.024100675177827127]:3.211578159403194E-4,6[&theta=7.963497761144874E-4]:0.0011489927896829906)[&theta=0.7737512138434881]:0.029673627032465667,12[&theta=0.004887972926818071]:0.030822619822148657)[&theta=0.017565290510092108]:0.0025535047339777586,((4[&theta=3.311336857863822E-4]:4.637051598222323E-4,8[&theta=2.7572703466393754E-4]:4.637051598222323E-4)[&theta=0.13288198427084622]:0.012641907814276645,(5[&theta=4.168565925191927E-4]:5.34135181322342E-4,9[&theta=3.5252957138656857E-4]:5.34135181322342E-4)[&theta=0.06499837564605494]:0.012571477792776535)[&theta=0.1784632188248081]:0.02027051158202754)[&theta=0.2865488127745552]:0.006993021246703042)[&theta=0.02636955401865732]:0.05032613690347155,11[&theta=2.706049546209086E-5]:0.090695282706301)[&theta=0.013207872229445344]:0.0;
tree STATE_7698500 = (((1[&theta=0.005510197306624731]:0.037674979752982445,2[&theta=0.0035572552428037095]:0.037674979752982445)[&theta=0.02187075257823145]:0.0029042401008648466,(((((3[&theta=2.219087253469837E-4]:3.105983005654075E-4,7[&theta=2.145136501564954E-4]:3.105983005654075E-4)[&theta=0.09914460751879067]:4.780488906877378E-4,(10[&theta=2.3278102073448774E-4]:3.5325896041067076E-4,13[&theta=2.331062636881306E-4]:3.5325896041067076E-4)[&theta=0.012369654475325403]:4.3538823084247457E-4)[&theta=0.036043569069569646]:3.6632475813507903E-4,6[&theta=8.102743574274591E-4]:0.0011549719493882244)[&theta=0.8067576194365355]:0.029828043454094913,12[&theta=0.004887972926818071]:0.03098301540348314)[&theta=0.016360091728527697]:0.0025667927308647837,((4[&theta=3.2311346886833373E-4]:4.6611820125435743E-4,8[&theta=2.7572703466393754E-4]:4.6611820125435743E-4)[&theta=0.13288198427084622]:0.012578275160801731,(5[&theta=4.1835329081103893E-4]:5.369147284021731E-4,9[&theta=3.5252957138656857E-4]:5.369147284021731E-4)[&theta=0.06464094541590445]:0.012507478633653915)[&theta=0.18594076979698512]:0.020505414772291834)[&theta=0.3352198788327588]:0.007029411719499369)[&theta=0.027186332038163133]:0.050588025413647784,11[&theta=6.030745573151441E-5]:0.09116724526749508)[&theta=0.011657323902399982]:0.0;
tree STATE_7699000 = (((1[&theta=0.005133209871557522]:0.037674979752982445,2[&theta=0.0032524148838170975]:0.037674979752982445)[&theta=0.02242205638825475]:0.0029042401008648466,(((((3[&theta=2.219087253469837E-4]:3.105983005654075E-4,7[&theta=2.145136501564954E-4]:3.105983005654075E-4)[&theta=0.13194466166820948]:4.780488906877378E-4,(10[&theta=2.2900112965994223E-4]:3.5325896041067076E-4,13[&theta=2.331062636881306E-4]:3.5325896041067076E-4)[&theta=0.012157509624553978]:4.3538823084247457E-4)[&theta=0.034301587072716515]:3.6632475813507903E-4,6[&theta=8.056331063320768E-4]:0.0011549719493882244)[&theta=0.7766711574400958]:0.029828043454094913,12[&theta=0.005078880079576279]:0.03098301540348314)[&theta=0.017705576870553484]:0.00261854778282615,((4[&theta=3.2311346886833373E-4]:4.6611820125435743E-4,8[&theta=2.7572703466393754E-4]:4.6611820125435743E-4)[&theta=0.1426192273622168]:0.012578275160801731,(5[&theta=4.1688955248179186E-4]:5.369147284021731E-4,9[&theta=3.5252957138656857E-4]:5.369147284021731E-4)[&theta=0.06524333576275428]:0.012507478633653915)[&theta=0.1823804200927333]:0.0205571698242532)[&theta=0.23345299105967274]:0.006977656667538003)[&theta=0.027247425587817495]:0.050588025413647784,11[&theta=4.8124049811857827E-5]:0.09116724526749508)[&theta=0.011519117724803029]:0.0;
tree STATE_7699500 = (((1[&theta=0.005663232258723477]:0.037552744956674364,2[&theta=0.003386692400967399]:0.037552744956674364)[&theta=0.023509972766940623]:0.0026285028668530386,(((((3[&theta=2.219087253469837E-4]:3.0959057819230544E-4,7[&theta=2.145136501564954E-4]:3.0959057819230544E-4)[&theta=0.3564831211154685]:4.764978823219299E-4,(10[&theta=2.274590272556348E-4]:3.5060449659703944E-4,13[&theta=2.3494207370150025E-4]:3.5060449659703944E-4)[&theta=0.012936676332458734]:4.354839639171959E-4)[&theta=0.026148805726041426]:3.651362337486869E-4,6[&theta=7.768568731747097E-4]:0.0011512246942629223)[&theta=0.9040453582639203]:0.029369721470088987,12[&theta=0.0049060595431832344]:0.030520946164351907)[&theta=0.018498499103576704]:0.0029715982445448624,((4[&theta=3.2311346886833373E-4]:4.6460590147982854E-4,8[&theta=2.7572703466393754E-4]:4.6460590147982854E-4)[&theta=0.13326048563437243]:0.01253746550642983,(5[&theta=4.127630460767557E-4]:5.351727324438115E-4,9[&theta=3.496476916601749E-4]:5.351727324438115E-4)[&theta=0.06299914151794854]:0.012466898675465847)[&theta=0.1739045686946715]:0.020490473000987112)[&theta=0.3682380975640142]:0.006688703414630633)[&theta=0.027247425587817495]:0.050690209371132444,11[&theta=6.926860231430863E-5]:0.09087145719465985)[&theta=0.010464502436725353]:0.0;
tree STATE_7700000 = (((1[&theta=0.005245060711079869]:0.037552744956674364,2[&theta=0.0031000102507999744]:0.037552744956674364)[&theta=0.01983054327314277]:0.0026285028668530386,(((((3[&theta=2.2035345210779633E-4]:3.0959057819230544E-4,7[&theta=2.2007071594506292E-4]:3.0959057819230544E-4)[&theta=0.5717493467116799]:4.764978823219299E-4,(10[&theta=2.274590272556348E-4]:3.5060449659703944E-4,13[&theta=2.3494207370150025E-4]:3.5060449659703944E-4)[&theta=0.012163843429915625]:4.354839639171959E-4)[&theta=0.03325237292882979]:3.651362337486869E-4,6[&theta=7.768568731747097E-4]:0.0011512246942629223)[&theta=0.8030104338897998]:0.029369721470088987,12[&theta=0.005205723800971933]:0.030520946164351907)[&theta=0.019172846553292475]:0.0029715982445448624,((4[&theta=3.2311346886833373E-4]:4.6460590147982854E-4,8[&theta=2.7572703466393754E-4]:4.6460590147982854E-4)[&theta=0.1335877951545791]:0.01253746550642983,(5[&theta=4.222451686786425E-4]:5.351727324438115E-4,9[&theta=3.496476916601749E-4]:5.351727324438115E-4)[&theta=0.06482373607390436]:0.012466898675465847)[&theta=0.1739045686946715]:0.020490473000987112)[&theta=0.22673848055197451]:0.006688703414630633)[&theta=0.02575183876229191]:0.050690209371132444,11[&theta=4.562349141902983E-5]:0.09087145719465985)[&theta=0.00808797238615524]:0.0;
tree STATE_7700500 = (((1[&theta=0.005475247537448554]:0.037788599259397135,2[&theta=0.003208844290097839]:0.037788599259397135)[&theta=0.018002032508345877]:0.002645011479248262,(((((3[&theta=2.19820480520925E-4]:3.1153499716975516E-4,7[&theta=2.1354329780755188E-4]:3.1153499716975516E-4)[&theta=0.10726190121971445]:4.7949058168155265E-4,(10[&theta=2.2708904913512802E-4]:3.5280650817227227E-4,13[&theta=2.3494207370150025E-4]:3.5280650817227227E-4)[&theta=0.01164201690818271]:4.3821907067903554E-4)[&theta=0.038313336783558256]:3.674295135584312E-4,6[&theta=7.864844409443538E-4]:0.001158455092409739)[&theta=0.7882610759838894]:0.02955418135941217,12[&theta=0.004786897206417414]:0.030712636451821908)[&theta=0.02031495794543796]:0.0029902617066365905,((4[&theta=3.2311346886833373E-4]:4.67523911895867E-4,8[&theta=2.7572703466393754E-4]:4.67523911895867E-4)[&theta=0.14392500965643465]:0.012616208490154227,(5[&theta=4.222451686786425E-4]:5.385339458995098E-4,9[&theta=3.496476916601749E-4]:5.385339458995098E-4)[&theta=0.06440233677219584]:0.012545198456150583)[&theta=0.1829148530919334]:0.020619165756408403)[&theta=0.34848251620866233]:0.006730712580186898)[&theta=0.02575183876229191]:0.05100857501923336,11[&theta=4.4827577652798055E-5]:0.09144218575787876)[&theta=0.01058382794195765]:0.0;
tree STATE_7701000 = (((1[&theta=0.005333865378378604]:0.03744507429744996,2[&theta=0.0031541276890115506]:0.03744507429744996)[&theta=0.020773205171329114]:0.0026209664634083904,(((((3[&theta=2.19820480520925E-4]:3.0870292479487506E-4,7[&theta=2.158231081058236E-4]:3.0870292479487506E-4)[&theta=0.16787008667646205]:5.059061228281881E-4,(10[&theta=2.2708904913512802E-4]:3.495992487165131E-4,13[&theta=2.3494207370150025E-4]:3.495992487165131E-4)[&theta=0.013956526381940825]:4.6500979890655013E-4)[&theta=0.024115619005853618]:3.33314872704699E-4,6[&theta=8.201771191170244E-4]:0.0011479239203277623)[&theta=0.7428706688051183]:0.029285513051355017,12[&theta=0.004893667912162835]:0.03043343697168278)[&theta=0.019795525097868145]:0.0029630781232512123,((4[&theta=3.2311346886833373E-4]:4.632737905049958E-4,8[&theta=2.7572703466393754E-4]:4.632737905049958E-4)[&theta=0.130637472799912]:0.012501518276003987,(5[&theta=4.222451686786425E-4]:5.336382933244442E-4,9[&theta=3.496476916601749E-4]:5.336382933244442E-4)[&theta=0.06555234850692258]:0.012431153773184538)[&theta=0.17169854671263]:0.02043172302842501)[&theta=0.25452299854252075]:0.00666952566592436)[&theta=0.02658784817851194]:0.050544871173738105,11[&theta=6.882831497498445E-5]:0.09061091193459646)[&theta=0.011785183332736416]:0.0;
tree STATE_7701500 = (((1[&theta=0.0052265475292450694]:0.03741696699480778,2[&theta=0.0031940072712633412]:0.03741696699480778)[&theta=0.017129253206261623]:0.0026189990938949304,(((((3[&theta=2.19820480520925E-4]:3.0847120388908085E-4,7[&theta=2.158231081058236E-4]:3.0847120388908085E-4)[&theta=0.32243482050048544]:5.365896398107765E-4,(10[&theta=2.2708904913512802E-4]:3.49336829905187E-4,13[&theta=2.346595288306425E-4]:3.49336829905187E-4)[&theta=0.013395062243411202]:4.957240137946703E-4)[&theta=0.02818731203724637]:3.0200141336126133E-4,6[&theta=7.996797657766233E-4]:0.0011470622570611186)[&theta=0.7368265078812167]:0.0292635305398015,12[&theta=0.004967251728482943]:0.03041059279686262)[&theta=0.02053790882006804]:0.0029608539553165718,((4[&theta=3.2311346886833373E-4]:4.6292604445614363E-4,8[&theta=2.817294664184698E-4]:4.6292604445614363E-4)[&theta=0.13195649952082947]:0.012492134292549202,(5[&theta=4.222451686786425E-4]:5.332377297444982E-4,9[&theta=3.405381365434234E-4]:5.332377297444982E-4)[&theta=0.06647218108612807]:0.012421822607260848)[&theta=0.17459927118068785]:0.02041638641517385)[&theta=0.36306850220908904]:0.006664519336523518)[&theta=0.026678867112668956]:0.05050693080326895,11[&theta=4.6532598974709866E-5]:0.09054289689197166)[&theta=0.011122041630405028]:0.0;
tree STATE_7702000 = (((1[&theta=0.005624329124709008]:0.03780918222597731,2[&theta=0.0033560763287087984]:0.03780918222597731)[&theta=0.02375825383204524]:0.002646452183162888,(((((3[&theta=2.19820480520925E-4]:3.1170468629718965E-4,7[&theta=2.158231081058236E-4]:3.1170468629718965E-4)[&theta=0.12659450611711048]:5.422143241859361E-4,(10[&theta=2.2708904913512802E-4]:3.529986773637559E-4,13[&theta=2.346595288306425E-4]:3.529986773637559E-4)[&theta=0.01518560959386717]:5.009203331193698E-4)[&theta=0.02629268912714293]:3.05167077595122E-4,6[&theta=7.996797657766233E-4]:0.0011590860880782477)[&theta=0.7558300367201607]:0.02957027914390663,12[&theta=0.004820105243738058]:0.030729365231984877)[&theta=0.019502012869374863]:0.002991890463933229,((4[&theta=3.2311346886833373E-4]:4.6777856618955826E-4,8[&theta=2.817294664184698E-4]:4.6777856618955826E-4)[&theta=0.13153459914151178]:0.012623080377517363,(5[&theta=4.222451686786425E-4]:5.388272784502785E-4,9[&theta=3.5245852560308085E-4]:5.388272784502785E-4)[&theta=0.06515399171008616]:0.012552031665256643)[&theta=0.17459927118068785]:0.020630396752211184)[&theta=0.32905627131515425]:0.006734378713222092)[&theta=0.027342399428790506]:0.05103635873748437,11[&theta=2.372287161258738E-5]:0.09149199314662457)[&theta=0.013480424077890768]:0.0;
tree STATE_7702500 = (((1[&theta=0.005624329124709008]:0.037936847778803726,2[&theta=0.003378792037929493]:0.037936847778803726)[&theta=0.020350333346346738]:0.00265538812837781,(((((3[&theta=2.19820480520925E-4]:3.1275718065839735E-4,7[&theta=2.137664969148572E-4]:3.1275718065839735E-4)[&theta=0.23337439417378095]:5.44045151709099E-4,(10[&theta=2.2708904913512802E-4]:3.5419060399743155E-4,13[&theta=2.4380970979671988E-4]:3.5419060399743155E-4)[&theta=0.012054504085537893]:5.026117283700648E-4)[&theta=0.030368033265549186]:3.0619749722791804E-4,6[&theta=8.003861747493268E-4]:0.0011629998295954143)[&theta=0.7303162179225844]:0.029670125419649262,12[&theta=0.00473939034757239]:0.030833125249244676)[&theta=0.019817398838955124]:0.0030019928075330285,((4[&theta=3.2311346886833373E-4]:4.6935805576687865E-4,8[&theta=2.817294664184698E-4]:4.6935805576687865E-4)[&theta=0.13153459914151178]:0.012665703159600729,(5[&theta=4.026099691682059E-4]:5.406466693582905E-4,9[&theta=3.5879891294361796E-4]:5.406466693582905E-4)[&theta=0.06755979983665156]:0.012594414546009318)[&theta=0.17459927118068785]:0.020700056841410096)[&theta=0.2603889328005149]:0.006757117850403831)[&theta=0.027342399428790506]:0.051208686848511105,11[&theta=2.5950827031550642E-5]:0.09180092275569264)[&theta=0.010493833995537239]:0.0;
tree STATE_7703000 = (((1[&theta=0.005477180217290693]:0.037936847778803726,2[&theta=0.003387828313237151]:0.037936847778803726)[&theta=0.02464034214196246]:0.00265538812837781,(((((3[&theta=2.19820480520925E-4]:3.1275718065839735E-4,7[&theta=2.1639161793919357E-4]:3.1275718065839735E-4)[&theta=0.10660775651845139]:5.44045151709099E-4,(10[&theta=2.2708904913512802E-4]:3.5419060399743155E-4,13[&theta=2.3377932009299634E-4]:3.5419060399743155E-4)[&theta=0.016638616262490843]:5.026117283700648E-4)[&theta=0.026890684446132178]:3.0619749722791804E-4,6[&theta=8.003861747493268E-4]:0.0011629998295954143)[&theta=0.8079446423567512]:0.029670125419649262,12[&theta=0.0048089968105199275]:0.030833125249244676)[&theta=0.019817398838955124]:0.0030019928075330285,((4[&theta=3.2623006756646224E-4]:4.6935805576687865E-4,8[&theta=2.8656644256443327E-4]:4.6935805576687865E-4)[&theta=0.12512879329201754]:0.01188635177365446,(5[&theta=4.0745391587414454E-4]:5.406466693582905E-4,9[&theta=3.5879891294361796E-4]:5.406466693582905E-4)[&theta=0.06636285809979599]:0.011815063160063049)[&theta=0.17459927118068785]:0.02147940822735637)[&theta=0.27280045730021446]:0.006757117850403831)[&theta=0.027342399428790506]:0.051208686848511105,11[&theta=4.134790838691232E-5]:0.09180092275569264)[&theta=0.009353037616205432]:0.0;
tree STATE_7703500 = (((1[&theta=0.0055134598132891306]:0.03811462954314587,2[&theta=0.0030442995530258064]:0.03811462954314587)[&theta=0.018750983004200878]:0.0026678319557940644,(((((3[&theta=2.233761596415156E-4]:3.14222840739391E-4,7[&theta=2.161940904428482E-4]:3.14222840739391E-4)[&theta=0.11223750273116419]:5.465946863334986E-4,(10[&theta=2.3222406650831104E-4]:3.558504316894744E-4,13[&theta=2.3377932009299634E-4]:3.558504316894744E-4)[&theta=0.01608806840945387]:5.049670953834151E-4)[&theta=0.02281121259247533]:3.076324169558756E-4,6[&theta=8.003861747493268E-4]:0.001168449944028765)[&theta=0.8588796956237058]:0.029809167210261743,12[&theta=0.0048089968105199275]:0.030977617154290506)[&theta=0.02136654378392604]:0.0033036127157962426,((4[&theta=3.293720571667631E-4]:4.715575875716549E-4,8[&theta=2.824630457829985E-4]:4.715575875716549E-4)[&theta=0.12512879329201754]:0.01194205425590161,(5[&theta=4.15715434033042E-4]:5.431802778258323E-4,9[&theta=3.5879891294361796E-4]:5.431802778258323E-4)[&theta=0.06636285809979599]:0.011870431565647432)[&theta=0.1795756727486277]:0.021867618026613484)[&theta=0.34834177902312097]:0.006501231628853188)[&theta=0.02657310005855262]:0.05144866384266346,11[&theta=8.097388478716604E-5]:0.0922311253416034)[&theta=0.00983334339887493]:0.0;
tree STATE_7704000 = (((1[&theta=0.005635057310820886]:0.03812683871967929,2[&theta=0.003374715353785575]:0.03812683871967929)[&theta=0.02180597072486652]:0.002668686536612515,(((((3[&theta=2.233761596415156E-4]:3.1432349505977673E-4,7[&theta=2.161940904428482E-4]:3.1432349505977673E-4)[&theta=0.15292793109524577]:5.467697758226964E-4,(10[&theta=2.3222406650831104E-4]:3.559644204856943E-4,13[&theta=2.4447704512581617E-4]:3.559644204856943E-4)[&theta=0.012514980141344704]:5.051288503967788E-4)[&theta=0.03667121286525669]:3.077309601801189E-4,6[&theta=8.00941383314082E-4]:0.001168824231062592)[&theta=0.7871773313376512]:0.029818715916077505,12[&theta=0.005253549497533112]:0.030987540147140096)[&theta=0.02254465090374047]:0.0033046709548852395,((4[&theta=3.293720571667631E-4]:4.7170864058991444E-4,8[&theta=2.81212115901425E-4]:4.7170864058991444E-4)[&theta=0.12917698128385008]:0.011945879628214804,(5[&theta=4.15715434033042E-4]:5.433542735849657E-4,9[&theta=3.636159526849081E-4]:5.433542735849657E-4)[&theta=0.06348280961909573]:0.011874233995219752)[&theta=0.1732293504283211]:0.021874622833220617)[&theta=0.2693916916383956]:0.006503314154266471)[&theta=0.02657310005855262]:0.051465144281455405,11[&theta=5.647675736890148E-5]:0.09226066953774721)[&theta=0.013071953930952947]:0.0;
tree STATE_7704500 = (((1[&theta=0.005356230239566786]:0.03817518909840113,2[&theta=0.0032443502570853005]:0.03817518909840113)[&theta=0.019650868844224147]:0.0026720708194187537,(((((3[&theta=2.233761596415156E-4]:3.14722102983687E-4,7[&theta=2.1538163162443058E-4]:3.14722102983687E-4)[&theta=0.1691005808829514]:5.474631594501473E-4,(10[&theta=2.3593313250317425E-4]:3.5641583516154843E-4,13[&theta=2.4533374728702786E-4]:3.5641583516154843E-4)[&theta=0.010974163961639638]:5.057694272722859E-4)[&theta=0.02360161910040883]:3.081212078106276E-4,6[&theta=8.00941383314082E-4]:0.001170306470244462)[&theta=0.8156654536042366]:0.02985653038630258,12[&theta=0.0050011483867958215]:0.03102683685654704)[&theta=0.02254465090374047]:0.0033088617584657483,((4[&theta=3.299412353076374E-4]:4.7230683577694724E-4,8[&theta=2.7772387992560965E-4]:4.7230683577694724E-4)[&theta=0.13091539757899762]:0.011961028741636882,(5[&theta=4.15715434033042E-4]:5.440433258586441E-4,9[&theta=3.636159526849081E-4]:5.440433258586441E-4)[&theta=0.06399199736681249]:0.011889292251555186)[&theta=0.17740163402651163]:0.02190236303759896)[&theta=0.2413094821074526]:0.006511561302807098)[&theta=0.02657310005855262]:0.05153040957227267,11[&theta=2.438679822441684E-5]:0.09237766949009256)[&theta=0.007677994077865819]:0.0;
tree STATE_7705000 = (((1[&theta=0.0050675537408031435]:0.038042393401081384,2[&theta=0.003561904024558781]:0.038042393401081384)[&theta=0.018047381896205035]:0.0026627757899471832,(((((3[&theta=2.233761596415156E-4]:3.1362731492592705E-4,7[&theta=2.1915639038683543E-4]:3.1362731492592705E-4)[&theta=0.3101258241495416]:5.455587614960558E-4,(10[&theta=2.27176108096285E-4]:3.551760118500233E-4,13[&theta=2.3386925482451475E-4]:3.551760118500233E-4)[&theta=0.015831671091489665]:5.040100645719596E-4)[&theta=0.02516481021090095]:3.0704938153768523E-4,6[&theta=8.120261998414025E-4]:0.001166235457959668)[&theta=0.8041643902856164]:0.029752671862852246,12[&theta=0.005215708427519588]:0.030918907320811914)[&theta=0.020567168240839317]:0.0032973515966321643,((4[&theta=3.287584181934133E-4]:4.706638755955526E-4,8[&theta=2.7772387992560965E-4]:4.706638755955526E-4)[&theta=0.13635296632229063]:0.011919421268565487,(5[&theta=4.15715434033042E-4]:5.421508240915061E-4,9[&theta=3.5091937819311397E-4]:5.421508240915061E-4)[&theta=0.061336343950184995]:0.011847934320069533)[&theta=0.19012603276890172]:0.02182617377328304)[&theta=0.5499650826641964]:0.006488910273584489)[&theta=0.02720614685150215]:0.05135115658534749,11[&theta=9.118725474179184E-5]:0.09205632577637606)[&theta=0.017777922653878123]:0.0;
tree STATE_7705500 = (((1[&theta=0.0054798374149080875]:0.03821482168650843,2[&theta=0.0031622464335160686]:0.03821482168650843)[&theta=0.023996534779594254]:0.0026748449008229536,(((((3[&theta=2.233761596415156E-4]:3.150488401072062E-4,7[&theta=2.1915639038683543E-4]:3.150488401072062E-4)[&theta=0.21762632423852646]:5.480315228928662E-4,(10[&theta=2.2644750627217388E-4]:3.56785857742274E-4,13[&theta=2.3606982317161311E-4]:3.56785857742274E-4)[&theta=0.014000324976007218]:5.062945052577984E-4)[&theta=0.025862421215271526]:3.0844109203922467E-4,6[&theta=8.120261998414025E-4]:0.001171521455039297)[&theta=0.83999027655504]:0.02988752673757312,12[&theta=0.00469349245383702]:0.031059048192612418)[&theta=0.020766808298719144]:0.0033122969413233658,((4[&theta=3.287584181934133E-4]:4.727971736829196E-4,8[&theta=2.7772387992560965E-4]:4.727971736829196E-4)[&theta=0.13188956918000597]:0.011973446401814936,(5[&theta=4.15715434033042E-4]:5.446081389101448E-4,9[&theta=3.6675924600012503E-4]:5.446081389101448E-4)[&theta=0.06264120226161383]:0.011901635436587711)[&theta=0.19012603276890172]:0.02192510155843793)[&theta=0.19339028246138423]:0.006518321453395599)[&theta=0.026062488207664127]:0.051583907237793436,11[&theta=3.7004136197846146E-5]:0.09247357382512482)[&theta=0.009733323893545505]:0.0;
tree STATE_7706000 = (((1[&theta=0.0054798374149080875]:0.03821482168650843,2[&theta=0.0032784963361904107]:0.03821482168650843)[&theta=0.016580989654391462]:0.0026748449008229536,(((((3[&theta=2.233761596415156E-4]:3.150488401072062E-4,7[&theta=2.1915639038683543E-4]:3.150488401072062E-4)[&theta=0.21305749854777165]:5.480315228928662E-4,(10[&theta=2.3626747744535294E-4]:3.56785857742274E-4,13[&theta=2.3335634529778304E-4]:3.56785857742274E-4)[&theta=0.013676675106960676]:5.062945052577984E-4)[&theta=0.025777492541201603]:3.0844109203922467E-4,6[&theta=8.120261998414025E-4]:0.001171521455039297)[&theta=0.7794962464753483]:0.02988752673757312,12[&theta=0.0049761705828328595]:0.031059048192612418)[&theta=0.02272365815284123]:0.003491362653182388,((4[&theta=3.287584181934133E-4]:4.727971736829196E-4,8[&theta=2.7772387992560965E-4]:4.727971736829196E-4)[&theta=0.12878845092438612]:0.011973446401814936,(5[&theta=4.2787673648556415E-4]:5.446081389101448E-4,9[&theta=3.6675924600012503E-4]:5.446081389101448E-4)[&theta=0.06449883691296386]:0.011901635436587711)[&theta=0.1832678292508671]:0.022104167270296952)[&theta=0.32860824578918846]:0.006339255741536577)[&theta=0.026062488207664127]:0.051583907237793436,11[&theta=4.793929990745211E-5]:0.09247357382512482)[&theta=0.010607034796191031]:0.0;
tree STATE_7706500 = (((1[&theta=0.0056651810974006666]:0.03821482168650843,2[&theta=0.00300508258577697]:0.03821482168650843)[&theta=0.023011692881759426]:0.0026748449008229536,(((((3[&theta=2.233761596415156E-4]:3.150488401072062E-4,7[&theta=2.1915639038683543E-4]:3.150488401072062E-4)[&theta=0.15186213994076547]:5.480315228928662E-4,(10[&theta=2.3348838551205732E-4]:3.56785857742274E-4,13[&theta=2.3335634529778304E-4]:3.56785857742274E-4)[&theta=0.013116497517131667]:5.062945052577984E-4)[&theta=0.02845998790384692]:3.0844109203922467E-4,6[&theta=8.120261998414025E-4]:0.001171521455039297)[&theta=0.8049367580690667]:0.02988752673757312,12[&theta=0.0051815068936979305]:0.031059048192612418)[&theta=0.02272365815284123]:0.003491362653182388,((4[&theta=3.3465836479765334E-4]:4.727971736829196E-4,8[&theta=2.7772387992560965E-4]:4.727971736829196E-4)[&theta=0.15096415401226354]:0.011973446401814936,(5[&theta=4.2307499802007376E-4]:5.446081389101448E-4,9[&theta=3.6675924600012503E-4]:5.446081389101448E-4)[&theta=0.06286242752347695]:0.011901635436587711)[&theta=0.17898358747058435]:0.022104167270296952)[&theta=0.19209774014828618]:0.006339255741536577)[&theta=0.02655155138514883]:0.051583907237793436,11[&theta=9.099175912328144E-5]:0.09247357382512482)[&theta=0.011221734007306113]:0.0;
tree STATE_7707000 = (((1[&theta=0.0056651810974006666]:0.03821482168650843,2[&theta=0.003142518502521422]:0.03821482168650843)[&theta=0.019264296852086367]:0.0026748449008229536,(((((3[&theta=2.257195898920345E-4]:3.150488401072062E-4,7[&theta=2.1915639038683543E-4]:3.150488401072062E-4)[&theta=0.0807821032404853]:5.480315228928662E-4,(10[&theta=2.3348838551205732E-4]:3.56785857742274E-4,13[&theta=2.3335634529778304E-4]:3.56785857742274E-4)[&theta=0.011499837182659858]:5.062945052577984E-4)[&theta=0.027582248388932674]:3.0844109203922467E-4,6[&theta=7.980406367186346E-4]:0.001171521455039297)[&theta=0.7884759133642293]:0.02988752673757312,12[&theta=0.0051815068936979305]:0.031059048192612418)[&theta=0.023894877553035758]:0.003491362653182388,((4[&theta=3.3465836479765334E-4]:4.727971736829196E-4,8[&theta=2.8540924606858167E-4]:4.727971736829196E-4)[&theta=0.11051560429735442]:0.011973446401814936,(5[&theta=4.030789106060264E-4]:5.446081389101448E-4,9[&theta=3.502338078461569E-4]:5.446081389101448E-4)[&theta=0.06439571410152282]:0.011901635436587711)[&theta=0.19611162946676092]:0.022104167270296952)[&theta=0.19920255864321512]:0.006339255741536577)[&theta=0.02655155138514883]:0.051583907237793436,11[&theta=7.4201153963745E-5]:0.09247357382512482)[&theta=0.008578527906165097]:0.0;
tree STATE_7707500 = (((1[&theta=0.005371730388024933]:0.038436748422772414,2[&theta=0.003149942996674166]:0.038436748422772414)[&theta=0.0217759694637286]:0.0026903786537662913,(((((3[&theta=2.257195898920345E-4]:3.1687843809466535E-4,7[&theta=2.1915639038683543E-4]:3.1687843809466535E-4)[&theta=0.13663750758287221]:5.512141322019744E-4,(10[&theta=2.291784461251188E-4]:3.5885783708064267E-4,13[&theta=2.3115064798378009E-4]:3.5885783708064267E-4)[&theta=0.012765530580052656]:5.092347332159972E-4)[&theta=0.03301701224007415]:3.1023231653969454E-4,6[&theta=8.063528250188342E-4]:0.0011783248868363343)[&theta=0.774712062771131]:0.030061093981149027,12[&theta=0.005283995441178781]:0.031239418867985362)[&theta=0.02154288291090588]:0.003511638208177542,((4[&theta=3.3465836479765334E-4]:4.7554287100766543E-4,8[&theta=2.815996550473383E-4]:4.7554287100766543E-4)[&theta=0.11518081255197066]:0.012042980361794778,(5[&theta=4.27186536271447E-4]:5.477708674399968E-4,9[&theta=3.5646795231012194E-4]:5.477708674399968E-4)[&theta=0.061335303725912824]:0.011970752365362448)[&theta=0.19611162946676092]:0.02223253384336046)[&theta=0.2287016570518658]:0.006376070000375801)[&theta=0.02655155138514883]:0.05188347289509099,11[&theta=3.818089834956894E-5]:0.09301059997162969)[&theta=0.010378549759759093]:0.0;
tree STATE_7708000 = (((1[&theta=0.005788056528798971]:0.03841873698652249,2[&theta=0.0030839900045004412]:0.03841873698652249)[&theta=0.018192229554696737]:0.002689117944013282,(((((3[&theta=2.257195898920345E-4]:3.1672994905693663E-4,7[&theta=2.1915639038683543E-4]:3.1672994905693663E-4)[&theta=0.13194704488653392]:5.509558336046787E-4,(10[&theta=2.285470125269254E-4]:3.5868967652282776E-4,13[&theta=2.3712421699133434E-4]:3.5868967652282776E-4)[&theta=0.013045231364158093]:5.089961061387875E-4)[&theta=0.025483560865220294]:3.100869418703661E-4,6[&theta=8.063528250188342E-4]:0.0011777727245319814)[&theta=0.8344449729236987]:0.03004700737132738,12[&theta=0.005057397847612892]:0.03122478009585936)[&theta=0.020747340432481772]:0.0032027305300672583,((4[&theta=3.3465836479765334E-4]:4.753200319159959E-4,8[&theta=2.848128041380386E-4]:4.753200319159959E-4)[&theta=0.1267113847758454]:0.012037337028736017,(5[&theta=4.252219757271377E-4]:5.475141823544131E-4,9[&theta=3.5646795231012194E-4]:5.475141823544131E-4)[&theta=0.06654478556648058]:0.0119651428782976)[&theta=0.1753700258458658]:0.021914853565274603)[&theta=0.3133033436956837]:0.006680344304609155)[&theta=0.02655155138514883]:0.051859160332170834,11[&theta=3.5558612005034366E-5]:0.0929670152627066)[&theta=0.008857686246287542]:0.0;
tree STATE_7708500 = (((1[&theta=0.005450879636507211]:0.03774561197465301,2[&theta=0.0034800944125261855]:0.03774561197465301)[&theta=0.0194765294207147]:0.002642002585988436,(((((3[&theta=2.257195898920345E-4]:3.1118060341360737E-4,7[&theta=2.1915639038683543E-4]:3.1118060341360737E-4)[&theta=0.3196517482901929]:5.413026752469531E-4,(10[&theta=2.283007072788259E-4]:3.5240516506552535E-4,13[&theta=2.2804678472929124E-4]:3.5240516506552535E-4)[&theta=0.012989058479027036]:5.000781135950351E-4)[&theta=0.023611552021203824]:3.046539866823733E-4,6[&theta=7.812895609006758E-4]:0.0011571372653429337)[&theta=0.7413556577711989]:0.029520561324947396,12[&theta=0.005209416180818276]:0.03067769859029033)[&theta=0.020747340432481772]:0.0031466162953170985,((4[&theta=3.3840921824909357E-4]:4.669920693846535E-4,8[&theta=2.7709046882519147E-4]:4.669920693846535E-4)[&theta=0.12730115447726842]:0.012932868404279067,(5[&theta=4.1186509226913854E-4]:5.379213243011848E-4,9[&theta=3.6643680508871486E-4]:5.379213243011848E-4)[&theta=0.06654478556648058]:0.012861939149362536)[&theta=0.17243668476594548]:0.02042445441194371)[&theta=0.22211494111775396]:0.006563299675034016)[&theta=0.02655155138514883]:0.05095054904892173,11[&theta=3.5431936670169426E-5]:0.09133816360956318)[&theta=0.012440722856798982]:0.0;
tree STATE_7709000 = (((1[&theta=0.005269324933733424]:0.03774561197465301,2[&theta=0.0030491661488986827]:0.03774561197465301)[&theta=0.01822587993809324]:0.002642002585988436,(((((3[&theta=2.228007049424625E-4]:3.1118060341360737E-4,7[&theta=2.1865691544346337E-4]:3.1118060341360737E-4)[&theta=0.3391203661531759]:5.413026752469531E-4,(10[&theta=2.283007072788259E-4]:3.5240516506552535E-4,13[&theta=2.393429131163257E-4]:3.5240516506552535E-4)[&theta=0.014063091743786234]:5.000781135950351E-4)[&theta=0.028737928283850547]:3.046539866823733E-4,6[&theta=7.812895609006758E-4]:0.0011571372653429337)[&theta=0.7504986023364012]:0.029520561324947396,12[&theta=0.004943420935654629]:0.03067769859029033)[&theta=0.020824647352690195]:0.0031466162953170985,((4[&theta=3.263785267234519E-4]:4.669920693846535E-4,8[&theta=2.868155496186218E-4]:4.669920693846535E-4)[&theta=0.13240227315783126]:0.012932868404279067,(5[&theta=4.1751711209734004E-4]:5.379213243011848E-4,9[&theta=3.568735066652376E-4]:5.379213243011848E-4)[&theta=0.06705959493323557]:0.012861939149362536)[&theta=0.17243668476594548]:0.02042445441194371)[&theta=0.2687760195711966]:0.006563299675034016)[&theta=0.02655155138514883]:0.05095054904892173,11[&theta=4.2824532564995076E-5]:0.09133816360956318)[&theta=0.011256537745772847]:0.0;
tree STATE_7709500 = (((1[&theta=0.005269324933733424]:0.03774561197465301,2[&theta=0.0034024700191345215]:0.03774561197465301)[&theta=0.021388201523158935]:0.002642002585988436,(((((3[&theta=2.228007049424625E-4]:3.1118060341360737E-4,7[&theta=2.1737074445938968E-4]:3.1118060341360737E-4)[&theta=0.10440559877925713]:4.798216188425452E-4,(10[&theta=2.2789202843528366E-4]:3.5240516506552535E-4,13[&theta=2.393429131163257E-4]:3.5240516506552535E-4)[&theta=0.011623502169350736]:4.385970571906272E-4)[&theta=0.03249870315421257]:3.661350430867812E-4,6[&theta=7.812895609006758E-4]:0.0011571372653429337)[&theta=0.7912848639954767]:0.029520561324947396,12[&theta=0.004943420935654629]:0.03067769859029033)[&theta=0.019424173625031536]:0.003085101064087315,((4[&theta=3.263785267234519E-4]:4.669920693846535E-4,8[&theta=2.8298375219164447E-4]:4.669920693846535E-4)[&theta=0.14083291733905232]:0.012932868404279067,(5[&theta=4.1751711209734004E-4]:5.379213243011848E-4,9[&theta=3.6211605592392885E-4]:5.379213243011848E-4)[&theta=0.06796408404938231]:0.012861939149362536)[&theta=0.17207802266625835]:0.020362939180713927)[&theta=0.20523426790748436]:0.0066248149062638)[&theta=0.026950728368941888]:0.05095054904892173,11[&theta=9.502337289832663E-5]:0.09133816360956318)[&theta=0.012745148019436953]:0.0;
tree STATE_7710000 = (((1[&theta=0.006063376763096395]:0.03774561197465301,2[&theta=0.0034024700191345215]:0.03774561197465301)[&theta=0.018892132159514293]:0.002642002585988436,(((((3[&theta=2.228007049424625E-4]:3.1118060341360737E-4,7[&theta=2.1701466440952143E-4]:3.1118060341360737E-4)[&theta=0.23813447723010311]:4.798216188425452E-4,(10[&theta=2.2789202843528366E-4]:3.5240516506552535E-4,13[&theta=2.35828682204253E-4]:3.5240516506552535E-4)[&theta=0.013886736018444173]:4.385970571906272E-4)[&theta=0.03254964073453129]:3.661350430867812E-4,6[&theta=7.812895609006758E-4]:0.0011571372653429337)[&theta=0.8101389325123856]:0.029520561324947396,12[&theta=0.004879201178162581]:0.03067769859029033)[&theta=0.020073288489147616]:0.0031005764618818564,((4[&theta=3.3058963454391703E-4]:4.669920693846535E-4,8[&theta=2.8298375219164447E-4]:4.669920693846535E-4)[&theta=0.13343085879506858]:0.012932868404279067,(5[&theta=4.1751711209734004E-4]:5.379213243011848E-4,9[&theta=3.6211605592392885E-4]:5.379213243011848E-4)[&theta=0.0665947923895524]:0.012861939149362536)[&theta=0.17207802266625835]:0.020378414578508468)[&theta=0.3962598301844072]:0.0066093395084692586)[&theta=0.026950728368941888]:0.05095054904892173,11[&theta=2.1675085405141406E-5]:0.09133816360956318)[&theta=0.011278989700551184]:0.0;
tree STATE_7710500 = (((1[&theta=0.005442135235574778]:0.03774561197465301,2[&theta=0.0034024700191345215]:0.03774561197465301)[&theta=0.021946594955422137]:0.002642002585988436,(((((3[&theta=2.228007049424625E-4]:3.1118060341360737E-4,7[&theta=2.183612934817103E-4]:3.1118060341360737E-4)[&theta=0.11970230247077261]:4.798216188425452E-4,(10[&theta=2.2789202843528366E-4]:3.5240516506552535E-4,13[&theta=2.3369244782573933E-4]:3.5240516506552535E-4)[&theta=0.011901949535217221]:4.385970571906272E-4)[&theta=0.034648734812527344]:3.661350430867812E-4,6[&theta=7.985892751085212E-4]:0.0011571372653429337)[&theta=0.8101389325123856]:0.029520561324947396,12[&theta=0.005001101817325341]:0.03067769859029033)[&theta=0.020696443376033703]:0.0031005764618818564,((4[&theta=3.3058963454391703E-4]:4.669920693846535E-4,8[&theta=2.8298375219164447E-4]:4.669920693846535E-4)[&theta=0.13268162316394147]:0.012932868404279067,(5[&theta=4.1610517816865783E-4]:5.379213243011848E-4,9[&theta=3.774696840458106E-4]:5.379213243011848E-4)[&theta=0.06792985246607741]:0.012861939149362536)[&theta=0.17207802266625835]:0.020378414578508468)[&theta=0.21926231955691314]:0.0066093395084692586)[&theta=0.026950728368941888]:0.05095054904892173,11[&theta=4.391958532201579E-6]:0.09133816360956318)[&theta=0.01584750672308083]:0.0;
tree STATE_7711000 = (((1[&theta=0.005215922087232531]:0.03774561197465301,2[&theta=0.003036739878977843]:0.03774561197465301)[&theta=0.016940790099209478]:0.002642002585988436,(((((3[&theta=2.1843024921825062E-4]:3.0706116988036256E-4,7[&theta=2.1239381872381805E-4]:3.0706116988036256E-4)[&theta=0.11676841461194773]:4.769046082359194E-4,(10[&theta=2.2719721092593622E-4]:3.5240516506552535E-4,13[&theta=2.3330422191210093E-4]:3.5240516506552535E-4)[&theta=0.013873231297757298]:4.3156061305075664E-4)[&theta=0.02874167533132447]:3.7317148722665176E-4,6[&theta=7.86904245646056E-4]:0.0011571372653429337)[&theta=0.8209722769179353]:0.029520561324947396,12[&theta=0.005001101817325341]:0.03067769859029033)[&theta=0.020696443376033703]:0.0031005764618818564,((4[&theta=3.3713264458631935E-4]:4.669920693846535E-4,8[&theta=2.8298375219164447E-4]:4.669920693846535E-4)[&theta=0.12391314259743319]:0.012932868404279067,(5[&theta=4.207631194719287E-4]:5.379213243011848E-4,9[&theta=3.393028628113191E-4]:5.379213243011848E-4)[&theta=0.0703254529958775]:0.012861939149362536)[&theta=0.16952287893753706]:0.020378414578508468)[&theta=0.22764735393822724]:0.0066093395084692586)[&theta=0.026950728368941888]:0.05095054904892173,11[&theta=1.4143983299898104E-5]:0.09133816360956318)[&theta=0.011419228773124459]:0.0;
tree STATE_7711500 = (((1[&theta=0.005215922087232531]:0.03709266538518361,2[&theta=0.0033332342235529245]:0.03709266538518361)[&theta=0.021623367771554405]:0.0025962996158246723,(((((3[&theta=2.1231905481650722E-4]:3.017494387110149E-4,7[&theta=2.1239381872381805E-4]:3.017494387110149E-4)[&theta=0.15726137020679185]:4.6865482180620164E-4,(10[&theta=2.2719721092593622E-4]:3.4630904584521824E-4,13[&theta=2.3073977969583734E-4]:3.4630904584521824E-4)[&theta=0.013065167153048002]:4.240952146719983E-4)[&theta=0.029532207897454397]:3.667161395153603E-4,6[&theta=7.828766668478551E-4]:0.0011371204000325769)[&theta=0.8436620082245249]:0.029009896672078858,12[&theta=0.004938823100933719]:0.030147017072111437)[&theta=0.021782192030638338]:0.0030469408014629877,((4[&theta=3.351159888715288E-4]:4.589137560904161E-4,8[&theta=2.695929706549487E-4]:4.589137560904161E-4)[&theta=0.13289514088087828]:0.012709147768293586,(5[&theta=4.1110710280100124E-4]:5.286160335473567E-4,9[&theta=3.3510198383183683E-4]:5.286160335473567E-4)[&theta=0.07234522056806653]:0.012639445490836645)[&theta=0.1728697589426196]:0.02002589634919042)[&theta=0.286316769297906]:0.006495007127433859)[&theta=0.02653207089815625]:0.05006917541387702,11[&theta=8.521654382076565E-6]:0.0897581404148853)[&theta=0.012307795208807983]:0.0;
tree STATE_7712000 = (((1[&theta=0.005162828022558611]:0.03729394029241771,2[&theta=0.003087932318567159]:0.03729394029241771)[&theta=0.01682747614747446]:0.0026103878448289902,(((((3[&theta=2.1675039503167296E-4]:3.03386813368614E-4,7[&theta=2.1138787835416637E-4]:3.03386813368614E-4)[&theta=0.15548216238632284]:5.022156390355252E-4,(10[&theta=2.2719721092593622E-4]:3.4818821307013996E-4,13[&theta=2.2854400078387902E-4]:3.4818821307013996E-4)[&theta=0.013830553583005355]:4.5741423933399924E-4)[&theta=0.031694012271897436]:3.3768827269550555E-4,6[&theta=7.828766668478551E-4]:0.0011432907250996448)[&theta=0.7029953949134132]:0.029167312274352507,12[&theta=0.005285736338266206]:0.030310602999452152)[&theta=0.02247565610429427]:0.0030634743323051036,((4[&theta=3.2142148071158264E-4]:4.6140394714911656E-4,8[&theta=2.695929706549487E-4]:4.6140394714911656E-4)[&theta=0.13289514088087828]:0.012778111066334431,(5[&theta=4.1110710280100124E-4]:5.314844481519648E-4,9[&theta=3.4318077342129896E-4]:5.314844481519648E-4)[&theta=0.07234522056806653]:0.012708030565331582)[&theta=0.1652324721432218]:0.020134562318273708)[&theta=0.32474021974167]:0.006530250805489447)[&theta=0.02653207089815625]:0.05034086439961223,11[&theta=1.4826391697907896E-5]:0.09024519253685893)[&theta=0.011186644984652928]:0.0;
tree STATE_7712500 = (((1[&theta=0.005390348626466393]:0.03729394029241771,2[&theta=0.0030273585105104936]:0.03729394029241771)[&theta=0.018655741724660224]:0.0026103878448289902,(((((3[&theta=2.1675039503167296E-4]:3.03386813368614E-4,7[&theta=2.1138787835416637E-4]:3.03386813368614E-4)[&theta=0.18345112318604334]:5.022156390355252E-4,(10[&theta=2.2719721092593622E-4]:3.4818821307013996E-4,13[&theta=2.2854400078387902E-4]:3.4818821307013996E-4)[&theta=0.013699460773239221]:4.5741423933399924E-4)[&theta=0.03412197978033899]:3.3768827269550555E-4,6[&theta=7.763896349134924E-4]:0.0011432907250996448)[&theta=0.7093368030844892]:0.029167312274352507,12[&theta=0.004930449650540061]:0.030310602999452152)[&theta=0.02088900551939401]:0.0030634743323051036,((4[&theta=3.2142148071158264E-4]:4.6140394714911656E-4,8[&theta=2.840690621224284E-4]:4.6140394714911656E-4)[&theta=0.12863641064748768]:0.012778111066334431,(5[&theta=4.0976535285366635E-4]:5.314844481519648E-4,9[&theta=3.4895482938546423E-4]:5.314844481519648E-4)[&theta=0.06856245309711963]:0.012708030565331582)[&theta=0.1652324721432218]:0.020134562318273708)[&theta=0.21898446186137957]:0.006530250805489447)[&theta=0.026706120155187883]:0.05034086439961223,11[&theta=4.092431104066044E-5]:0.09024519253685893)[&theta=0.011001435592300563]:0.0;
tree STATE_7713000 = (((1[&theta=0.005509270180788614]:0.03729394029241771,2[&theta=0.0035329236463626937]:0.03729394029241771)[&theta=0.01798147694894438]:0.0026103878448289902,(((((3[&theta=2.1469870018017893E-4]:3.03386813368614E-4,7[&theta=2.1152343361763158E-4]:3.03386813368614E-4)[&theta=0.17529576811830555]:5.022156390355252E-4,(10[&theta=2.214572314173552E-4]:3.4818821307013996E-4,13[&theta=2.3382826833855485E-4]:3.4818821307013996E-4)[&theta=0.012313285402120237]:4.5741423933399924E-4)[&theta=0.04101713734236952]:3.3768827269550555E-4,6[&theta=7.763896349134924E-4]:0.0011432907250996448)[&theta=0.7113177022960238]:0.029167312274352507,12[&theta=0.005155213787204223]:0.030310602999452152)[&theta=0.02088900551939401]:0.0030634743323051036,((4[&theta=3.147543398486835E-4]:4.6140394714911656E-4,8[&theta=2.7425935270720893E-4]:4.6140394714911656E-4)[&theta=0.1483560175096892]:0.012778111066334431,(5[&theta=4.018495103951236E-4]:5.314844481519648E-4,9[&theta=3.4895482938546423E-4]:5.314844481519648E-4)[&theta=0.06795527339011943]:0.012708030565331582)[&theta=0.1675761199124907]:0.020134562318273708)[&theta=0.3695169785578085]:0.006530250805489447)[&theta=0.026053363830232004]:0.05034086439961223,11[&theta=4.56640537021219E-5]:0.09024519253685893)[&theta=0.01196410407619514]:0.0;
tree STATE_7713500 = (((1[&theta=0.00548550156436195]:0.03742291021077077,2[&theta=0.0035032666298941014]:0.03742291021077077)[&theta=0.015938928299732424]:0.0022752681134461175,(((((3[&theta=2.1469870018017893E-4]:3.018194862697454E-4,7[&theta=2.1152343361763158E-4]:3.018194862697454E-4)[&theta=0.0897347729467827]:4.996211420242804E-4,(10[&theta=2.2922964042811046E-4]:3.4638943738904795E-4,13[&theta=2.3382826833855485E-4]:3.4638943738904795E-4)[&theta=0.012335336325198645]:4.5505119090497774E-4)[&theta=0.032655556172290344]:3.359437407730758E-4,6[&theta=7.802740818369319E-4]:0.0011373843690671015)[&theta=0.8308256063309762]:0.029016630976041718,12[&theta=0.0049254554361511625]:0.03015401534510882)[&theta=0.018766405353720993]:0.0029888665689478087,((4[&theta=3.209240909340764E-4]:4.590202874842085E-4,8[&theta=2.7425935270720893E-4]:4.590202874842085E-4)[&theta=0.12315636761409578]:0.012712098046439971,(5[&theta=4.089701267437887E-4]:5.287387454994118E-4,9[&theta=3.531724429558395E-4]:5.287387454994118E-4)[&theta=0.06795527339011943]:0.01264237958842477)[&theta=0.17099544297675898]:0.019971763580132446)[&theta=0.5010477235832973]:0.006555296410160262)[&theta=0.026053363830232004]:0.05008079838000537,11[&theta=3.8375245968862E-5]:0.08977897670422226)[&theta=0.013412321790574468]:0.0;
tree STATE_7714000 = (((1[&theta=0.005524837120138934]:0.03751971073053878,2[&theta=0.003157704616629705]:0.03751971073053878)[&theta=0.01817843125306785]:0.002281153469094639,(((((3[&theta=2.1469870018017893E-4]:3.026001920722197E-4,7[&theta=2.1152343361763158E-4]:3.026001920722197E-4)[&theta=0.2900928708101509]:4.2188016221801524E-4,(10[&theta=2.2273431793468283E-4]:3.472854307095182E-4,13[&theta=2.3382826833855485E-4]:3.472854307095182E-4)[&theta=0.009873728427815344]:3.7719492358071675E-4)[&theta=0.03517719892814946]:4.158460467428898E-4,6[&theta=7.802740818369319E-4]:0.0011403264010331248)[&theta=0.7958894202907304]:0.02909168727028975,12[&theta=0.004751521552410781]:0.030232013671322874)[&theta=0.021259084611749565]:0.002996597764511222,((4[&theta=3.209240909340764E-4]:4.602076190456044E-4,8[&theta=2.737977791564675E-4]:4.602076190456044E-4)[&theta=0.13235152919190388]:0.012744979981364507,(5[&theta=4.197901359040624E-4]:5.301064153331464E-4,9[&theta=3.531724429558395E-4]:5.301064153331464E-4)[&theta=0.06795527339011943]:0.012675081185076964)[&theta=0.16726852672065298]:0.020023423835423985)[&theta=0.28177086884520613]:0.006572252763799323)[&theta=0.02860797178890114]:0.05021034061192368,11[&theta=1.5943119949166488E-5]:0.0900112048115571)[&theta=0.015207159783713361]:0.0;
tree STATE_7714500 = (((1[&theta=0.005175140937069241]:0.037926120930327496,2[&theta=0.0033755044338467668]:0.037926120930327496)[&theta=0.01772511886230275]:0.0023058627224196923,(((((3[&theta=2.1469870018017893E-4]:3.0587793068271695E-4,7[&theta=2.1152343361763158E-4]:3.0587793068271695E-4)[&theta=0.12531014349594452]:4.264499309522493E-4,(10[&theta=2.3214231161791513E-4]:3.5104719588654787E-4,13[&theta=2.380628838629131E-4]:3.5104719588654787E-4)[&theta=0.008871241670873482]:3.8128066574841837E-4)[&theta=0.040852672778751785]:4.2035045447012126E-4,6[&theta=7.973071418546649E-4]:0.0011526783161050875)[&theta=0.7413668239187388]:0.029406805862770957,12[&theta=0.004751521552410781]:0.030559484178876044)[&theta=0.019931181781126163]:0.0030290566473876873,((4[&theta=3.209240909340764E-4]:4.651925474141587E-4,8[&theta=2.6742152660356306E-4]:4.651925474141587E-4)[&theta=0.13758073886263253]:0.012883032481228627,(5[&theta=4.197901359040624E-4]:5.358484813024736E-4,9[&theta=3.641809632532031E-4]:5.358484813024736E-4)[&theta=0.06446335243781438]:0.012812376547340312)[&theta=0.17214692038890625]:0.020240315797620943)[&theta=0.2724496416423985]:0.0066434428264834575)[&theta=0.02591493243431919]:0.050754214596083744,11[&theta=2.804114516666534E-5]:0.09098619824883093)[&theta=0.012170926930057191]:0.0;
tree STATE_7715000 = (((1[&theta=0.005112000089504108]:0.037926120930327496,2[&theta=0.003260049140951397]:0.037926120930327496)[&theta=0.017775828077452004]:0.0023058627224196923,(((((3[&theta=2.140675005592579E-4]:3.0587793068271695E-4,7[&theta=2.1152343361763158E-4]:3.0587793068271695E-4)[&theta=0.1057169187788996]:4.264499309522493E-4,(10[&theta=2.2481203635848853E-4]:3.5104719588654787E-4,13[&theta=2.380628838629131E-4]:3.5104719588654787E-4)[&theta=0.010737254324264561]:3.8128066574841837E-4)[&theta=0.03796845158490781]:4.2035045447012126E-4,6[&theta=7.973071418546649E-4]:0.0011526783161050875)[&theta=0.8078602733191832]:0.029406805862770957,12[&theta=0.004745036009435133]:0.030559484178876044)[&theta=0.019747970147672253]:0.0030290566473876873,((4[&theta=3.209240909340764E-4]:4.651925474141587E-4,8[&theta=2.8731839371588027E-4]:4.651925474141587E-4)[&theta=0.1348014726449075]:0.012883032481228627,(5[&theta=4.194867033892556E-4]:5.358484813024736E-4,9[&theta=3.5352332655881017E-4]:5.358484813024736E-4)[&theta=0.06590693524143701]:0.012812376547340312)[&theta=0.16689581760912606]:0.020240315797620943)[&theta=0.2659476821457546]:0.0066434428264834575)[&theta=0.02591493243431919]:0.050754214596083744,11[&theta=2.0866621118782163E-5]:0.09098619824883093)[&theta=0.011585028040816892]:0.0;
tree STATE_7715500 = (((1[&theta=0.005119523875068389]:0.037926120930327496,2[&theta=0.0030481339803470004]:0.037926120930327496)[&theta=0.016310157395554165]:0.0023058627224196923,(((((3[&theta=2.189794360033033E-4]:3.0587793068271695E-4,7[&theta=2.1152343361763158E-4]:3.0587793068271695E-4)[&theta=0.19189296127387898]:4.264499309522493E-4,(10[&theta=2.267132806160846E-4]:3.5104719588654787E-4,13[&theta=2.380628838629131E-4]:3.5104719588654787E-4)[&theta=0.00944041419039474]:3.8128066574841837E-4)[&theta=0.03294100830413706]:4.2035045447012126E-4,6[&theta=7.973071418546649E-4]:0.0011526783161050875)[&theta=0.7626573387429431]:0.029406805862770957,12[&theta=0.005062203061198185]:0.030559484178876044)[&theta=0.019747970147672253]:0.0030290566473876873,((4[&theta=3.17559804582678E-4]:4.651925474141587E-4,8[&theta=2.783809306169663E-4]:4.651925474141587E-4)[&theta=0.14161299006278016]:0.012883032481228627,(5[&theta=4.081570727410391E-4]:5.358484813024736E-4,9[&theta=3.5992041044085715E-4]:5.358484813024736E-4)[&theta=0.06408655137013484]:0.012812376547340312)[&theta=0.16689581760912606]:0.020240315797620943)[&theta=0.255423642089068]:0.0066434428264834575)[&theta=0.02591493243431919]:0.050754214596083744,11[&theta=5.14334249228963E-5]:0.09098619824883093)[&theta=0.011245318623052383]:0.0;
tree STATE_7716000 = (((1[&theta=0.005726460360032155]:0.037926120930327496,2[&theta=0.003441504702543714]:0.037926120930327496)[&theta=0.01685524574359532]:0.0023058627224196923,(((((3[&theta=2.1577192435097837E-4]:3.0587793068271695E-4,7[&theta=2.1526000990076757E-4]:3.0587793068271695E-4)[&theta=0.3430273779234727]:4.264499309522493E-4,(10[&theta=2.267132806160846E-4]:3.5104719588654787E-4,13[&theta=2.380628838629131E-4]:3.5104719588654787E-4)[&theta=0.010122635821622256]:3.8128066574841837E-4)[&theta=0.044576784376334826]:4.2035045447012126E-4,6[&theta=7.960732951492197E-4]:0.0011526783161050875)[&theta=0.7792133709717287]:0.029406805862770957,12[&theta=0.004968212245243441]:0.030559484178876044)[&theta=0.018823843215076404]:0.0030290566473876873,((4[&theta=3.188743106324857E-4]:4.651925474141587E-4,8[&theta=2.7806584736411093E-4]:4.651925474141587E-4)[&theta=0.132848326043643]:0.012883032481228627,(5[&theta=4.081570727410391E-4]:5.358484813024736E-4,9[&theta=3.571952838323746E-4]:5.358484813024736E-4)[&theta=0.06496253094669616]:0.012812376547340312)[&theta=0.17799829315026403]:0.020240315797620943)[&theta=0.32998782953843087]:0.0066434428264834575)[&theta=0.027556252320813775]:0.050754214596083744,11[&theta=4.8292899974239166E-5]:0.09098619824883093)[&theta=0.012796947364801503]:0.0;
tree STATE_7716500 = (((1[&theta=0.005496394492632081]:0.03769746158326318,2[&theta=0.0034684067131868866]:0.03769746158326318)[&theta=0.016359372745158477]:0.002291960508019837,(((((3[&theta=2.1577192435097837E-4]:3.040337703468951E-4,7[&theta=2.1526000990076757E-4]:3.040337703468951E-4)[&theta=0.23213142628664837]:4.238788332397704E-4,(10[&theta=2.2733625334420493E-4]:3.489307067589718E-4,13[&theta=2.3543380575615866E-4]:3.489307067589718E-4)[&theta=0.009646774208694827]:3.7898189682769373E-4)[&theta=0.04674661116547255]:4.1781613094587014E-4,6[&theta=7.960732951492197E-4]:0.0011457287345325356)[&theta=0.7709794052206798]:0.029229510087118583,12[&theta=0.0048399638035438244]:0.030375238821651118)[&theta=0.022253655430994758]:0.0030107942441093515,((4[&theta=3.2596296061394647E-4]:4.6238786764355117E-4,8[&theta=2.8770351077266466E-4]:4.6238786764355117E-4)[&theta=0.1315537094528327]:0.012805359739511179,(5[&theta=4.161540617046933E-4]:5.326178117571986E-4,9[&theta=3.552459616397661E-4]:5.326178117571986E-4)[&theta=0.06496253094669616]:0.01273512979539753)[&theta=0.1710697365077342]:0.02011828545860574)[&theta=0.26573519378499627]:0.0066033890255225505)[&theta=0.027556252320813775]:0.050448213737424294,11[&theta=5.7292807123374734E-5]:0.09043763582870731)[&theta=0.016048596698103382]:0.0;
tree STATE_7717000 = (((1[&theta=0.005434760714269409]:0.03823879611412413,2[&theta=0.0033675922216627597]:0.03823879611412413)[&theta=0.01679528675069335]:0.002324872999053762,(((((3[&theta=2.1633097638234846E-4]:3.08399687083042E-4,7[&theta=2.1526000990076757E-4]:3.08399687083042E-4)[&theta=0.38893186120615136]:4.2996572184437646E-4,(10[&theta=2.2733625334420493E-4]:3.539413422902037E-4,13[&theta=2.3729116271357912E-4]:3.539413422902037E-4)[&theta=0.012285681652294822]:3.8442406663721475E-4)[&theta=0.03189657581433645]:4.238159593091714E-4,6[&theta=7.960732951492197E-4]:0.0011621813682365899)[&theta=0.7514958775236447]:0.029649245063049452,12[&theta=0.004961474219961264]:0.03081142643128604)[&theta=0.01983685724978895]:0.003054029168191811,((4[&theta=3.382696452275228E-4]:4.6902774494281605E-4,8[&theta=2.8770351077266466E-4]:4.6902774494281605E-4)[&theta=0.13424078526583474]:0.012989244359747031,(5[&theta=4.161540617046933E-4]:5.402661891583915E-4,9[&theta=3.552459616397661E-4]:5.402661891583915E-4)[&theta=0.06331656603123556]:0.012918005915531456)[&theta=0.17606635161449677]:0.020407183494788005)[&theta=0.34889510250880174]:0.006698213513700042)[&theta=0.027038146089001815]:0.05117264872506937,11[&theta=5.100244905691728E-5]:0.09173631783824726)[&theta=0.010886235613374635]:0.0;
tree STATE_7717500 = (((1[&theta=0.005630752671235262]:0.03829327596295775,2[&theta=0.0033070852749789315]:0.03829327596295775)[&theta=0.016515549660847187]:0.0023281853086036808,(((((3[&theta=2.1529556691394402E-4]:3.0883907247275137E-4,7[&theta=2.1526000990076757E-4]:3.0883907247275137E-4)[&theta=0.31092725582745934]:4.0857386075248526E-4,(10[&theta=2.2733625334420493E-4]:3.544456121099541E-4,13[&theta=2.3729116271357912E-4]:3.544456121099541E-4)[&theta=0.009745561396078874]:3.6296732111528254E-4)[&theta=0.052061863329479194]:4.464242262938458E-4,6[&theta=8.095183362019335E-4]:0.0011638371595190824)[&theta=0.6911884355554877]:0.029691487145782524,12[&theta=0.005308422027723324]:0.030855324305301607)[&theta=0.02104460508936613]:0.0030583803262910353,((4[&theta=3.3220026673944254E-4]:4.696959814784799E-4,8[&theta=2.8770351077266466E-4]:4.696959814784799E-4)[&theta=0.1356981939860055]:0.013007750488106042,(5[&theta=4.161540617046933E-4]:5.410359210356038E-4,9[&theta=3.552459616397661E-4]:5.410359210356038E-4)[&theta=0.06331656603123556]:0.012936410548548917)[&theta=0.17925099929311875]:0.02043625816200812)[&theta=0.23717211235979785]:0.0067077566399687885)[&theta=0.027025737602150633]:0.05124555578413673,11[&theta=3.447446168728498E-5]:0.09186701705569816)[&theta=0.0126583431665493]:0.0;
tree STATE_7718000 = (((1[&theta=0.005673318212776063]:0.03829327596295775,2[&theta=0.0030238622933303305]:0.03829327596295775)[&theta=0.01696733639404591]:0.0023639497252210748,(((((3[&theta=2.251751726564622E-4]:3.0883907247275137E-4,7[&theta=2.0961897927427328E-4]:3.0883907247275137E-4)[&theta=0.22677455701089164]:4.0857386075248526E-4,(10[&theta=2.3061519454311243E-4]:3.544456121099541E-4,13[&theta=2.2680925276671258E-4]:3.544456121099541E-4)[&theta=0.010851671897854916]:3.6296732111528254E-4)[&theta=0.04955819644875078]:4.464242262938458E-4,6[&theta=8.095183362019335E-4]:0.0011638371595190824)[&theta=0.6891322595412581]:0.029691487145782524,12[&theta=0.005308422027723324]:0.030855324305301607)[&theta=0.02104460508936613]:0.0030583803262910353,((4[&theta=3.2244912773601647E-4]:4.696959814784799E-4,8[&theta=2.8004844474069514E-4]:4.696959814784799E-4)[&theta=0.13277638821361165]:0.013007750488106042,(5[&theta=4.173231743364043E-4]:5.410359210356038E-4,9[&theta=3.552459616397661E-4]:5.410359210356038E-4)[&theta=0.07170776556577226]:0.012936410548548917)[&theta=0.17925099929311875]:0.02043625816200812)[&theta=0.3742147728222196]:0.0067435210565861825)[&theta=0.027025737602150633]:0.05120979136751934,11[&theta=2.3547223046005626E-5]:0.09186701705569816)[&theta=0.013100148081126988]:0.0;
tree STATE_7718500 = (((1[&theta=0.005272881042229574]:0.03829327596295775,2[&theta=0.0032443930367620014]:0.03829327596295775)[&theta=0.016554183733089946]:0.0023639497252210748,(((((3[&theta=2.249608064071671E-4]:3.0883907247275137E-4,7[&theta=2.069257655344597E-4]:3.0883907247275137E-4)[&theta=0.20387037302233044]:4.0857386075248526E-4,(10[&theta=2.3061519454311243E-4]:3.544456121099541E-4,13[&theta=2.3202481460326275E-4]:3.544456121099541E-4)[&theta=0.01047181469951765]:3.6296732111528254E-4)[&theta=0.04356379019581129]:4.464242262938458E-4,6[&theta=8.095183362019335E-4]:0.0011638371595190824)[&theta=0.7198526033986106]:0.029691487145782524,12[&theta=0.004604469742796249]:0.030855324305301607)[&theta=0.01930198393368584]:0.0030583803262910353,((4[&theta=3.343397228695244E-4]:4.696959814784799E-4,8[&theta=2.8004844474069514E-4]:4.696959814784799E-4)[&theta=0.12247875192410676]:0.013007750488106042,(5[&theta=4.2444789128431886E-4]:5.410359210356038E-4,9[&theta=3.552459616397661E-4]:5.410359210356038E-4)[&theta=0.06799304678416442]:0.012936410548548917)[&theta=0.17925099929311875]:0.02043625816200812)[&theta=0.2548106768280275]:0.0067435210565861825)[&theta=0.027025737602150633]:0.05120979136751934,11[&theta=6.277838219740644E-5]:0.09186701705569816)[&theta=0.012294653311424956]:0.0;
tree STATE_7719000 = (((1[&theta=0.006043343150350738]:0.03828395007556073,2[&theta=0.0033317299729068175]:0.03828395007556073)[&theta=0.017620008670416076]:0.00236337401242568,(((((3[&theta=2.249608064071671E-4]:3.08763858265002E-4,7[&theta=2.065179731332699E-4]:3.08763858265002E-4)[&theta=0.1632702128754369]:4.084743572829355E-4,(10[&theta=2.3061519454311243E-4]:3.543592909534643E-4,13[&theta=2.4258410158194124E-4]:3.543592909534643E-4)[&theta=0.009429608362064124]:3.628789245944732E-4)[&theta=0.031650441843283285]:4.4631550480264345E-4,6[&theta=8.095183362019335E-4]:0.001163553720350581)[&theta=0.8107099005683006]:0.02968425612522321,12[&theta=0.0048921236813693975]:0.030847809845573792)[&theta=0.019365352417102178]:0.003057635492901282,((4[&theta=3.343397228695244E-4]:4.6958159241867895E-4,8[&theta=2.8252254721103484E-4]:4.6958159241867895E-4)[&theta=0.14280037062111683]:0.013004582599924892,(5[&theta=4.2042571878913264E-4]:5.409041579531713E-4,9[&theta=3.5008488494923197E-4]:5.409041579531713E-4)[&theta=0.06799304678416442]:0.012933260034390399)[&theta=0.17611999862779212]:0.020431281146131505)[&theta=0.3156539415583957]:0.006741878749511335)[&theta=0.02622855325795154]:0.05119731981119753,11[&theta=2.8281485308975067E-5]:0.09184464389918394)[&theta=0.010945550488336394]:0.0;
tree STATE_7719500 = (((1[&theta=0.005866775050821721]:0.03813078889608873,2[&theta=0.0033932019187725778]:0.03813078889608873)[&theta=0.01702284400543858]:0.0023539189496497095,(((((3[&theta=2.182647556679355E-4]:3.0752859814641825E-4,7[&theta=2.1112191465386037E-4]:3.0752859814641825E-4)[&theta=0.1883320472603144]:4.068401890682648E-4,(10[&theta=2.2658009960010119E-4]:3.529416188780339E-4,13[&theta=2.4181752653799175E-4]:3.529416188780339E-4)[&theta=0.009772949195435652]:3.6142716833664914E-4)[&theta=0.04076817306409449]:4.445299469122665E-4,6[&theta=8.095183362019335E-4]:0.0011588987341269496)[&theta=0.7287406657510642]:0.02956549942245574,12[&theta=0.005220904106539252]:0.030724398156582688)[&theta=0.020365012289521454]:0.003045402923964071,((4[&theta=3.343397228695244E-4]:4.6770295475429913E-4,8[&theta=2.8252254721103484E-4]:4.6770295475429913E-4)[&theta=0.13529875896392615]:0.012952555648536273,(5[&theta=4.2042571878913264E-4]:5.387401827455477E-4,9[&theta=3.5008488494923197E-4]:5.387401827455477E-4)[&theta=0.07027605411432696]:0.012881518420545024)[&theta=0.16672106631771802]:0.020349542477256188)[&theta=0.27641250094587505]:0.0067149067651916805)[&theta=0.02622855325795154]:0.05099249659226083,11[&theta=1.9688075756422926E-5]:0.09147720443799927)[&theta=0.00977008029930594]:0.0;
tree STATE_7720000 = (((1[&theta=0.005263013387705914]:0.038459632515043043,2[&theta=0.0033932019187725778]:0.038459632515043043)[&theta=0.018445141172657473]:0.0023742193748058082,(((((3[&theta=2.1756345140652226E-4]:3.1018075458152385E-4,7[&theta=2.1112191465386037E-4]:3.1018075458152385E-4)[&theta=0.4111332873570354]:4.10348818288443E-4,(10[&theta=2.3263367569885548E-4]:3.554772285483151E-4,13[&theta=2.4181752653799175E-4]:3.554772285483151E-4)[&theta=0.009625238412634088]:3.650523443216518E-4)[&theta=0.04340437842923316]:4.483636162568626E-4,6[&theta=8.071797568173402E-4]:0.0011688931891268295)[&theta=0.7710051821978512]:0.029820475154868905,12[&theta=0.005220904106539252]:0.030989368343995734)[&theta=0.02077254648057619]:0.003071666773931076,((4[&theta=3.3422270631225273E-4]:4.717364703643789E-4,8[&theta=2.8252254721103484E-4]:4.717364703643789E-4)[&theta=0.1458791788897273]:0.013064259743769631,(5[&theta=4.2042571878913264E-4]:5.433863302945255E-4,9[&theta=3.5231146795942285E-4]:5.433863302945255E-4)[&theta=0.0646631866322258]:0.012992609883839485)[&theta=0.16324436984101226]:0.0205250389037928)[&theta=0.21667431553550534]:0.006772816771922041)[&theta=0.026437493319084543]:0.051432260824902626,11[&theta=4.1653905599586425E-5]:0.09226611271475148)[&theta=0.009538750104168993]:0.0;
tree STATE_7720500 = (((1[&theta=0.005762202612165484]:0.0382452059509981,2[&theta=0.003253171106551742]:0.0382452059509981)[&theta=0.01648717167844287]:0.0023609822305707615,(((((3[&theta=2.1756345140652226E-4]:3.084513830538118E-4,7[&theta=2.1112191465386037E-4]:3.084513830538118E-4)[&theta=0.17492626120947782]:4.0806097304886416E-4,(10[&theta=2.3263367569885548E-4]:3.422585681633698E-4,13[&theta=2.2641677109775608E-4]:3.422585681633698E-4)[&theta=0.009277959118972931]:3.742537879393062E-4)[&theta=0.03819146584295088]:4.458638245690684E-4,6[&theta=8.071797568173402E-4]:0.0011623761806717444)[&theta=0.7832511760239436]:0.029654215063248293,12[&theta=0.004784573341146853]:0.030816591243920038)[&theta=0.02040154739108497]:0.0030545411045173713,((4[&theta=3.3422270631225273E-4]:4.691063664382595E-4,8[&theta=2.844488122726739E-4]:4.691063664382595E-4)[&theta=0.13627664561977307]:0.01299142170176412,(5[&theta=4.2042571878913264E-4]:5.403567521073582E-4,9[&theta=3.66185418345996E-4]:5.403567521073582E-4)[&theta=0.06642522190821314]:0.012920171316095023)[&theta=0.1753655941445525]:0.02041060428023503)[&theta=0.36287493310763475]:0.0067350558331314495)[&theta=0.026897228126357173]:0.05114550709772041,11[&theta=6.373919472338625E-5]:0.09175169527928927)[&theta=0.012120024832357187]:0.0;
tree STATE_7721000 = (((1[&theta=0.0052121085979103]:0.03825182603574028,2[&theta=0.003214819248647314]:0.03825182603574028)[&theta=0.014691108000089792]:0.0023613909066924482,(((((3[&theta=2.248620343261508E-4]:3.085047746945125E-4,7[&theta=2.1112191465386037E-4]:3.085047746945125E-4)[&theta=0.15975045693033363]:4.081316066918107E-4,(10[&theta=2.2071125705229317E-4]:3.4231781168601893E-4,13[&theta=2.2641677109775608E-4]:3.4231781168601893E-4)[&theta=0.01148428566300835]:3.743185697003043E-4)[&theta=0.03852082608527196]:4.459410017270604E-4,6[&theta=8.071797568173402E-4]:0.0011625773831133836)[&theta=0.7832511760239436]:0.029659348083500115,12[&theta=0.005054835825713901]:0.030821925466613498)[&theta=0.02013151134052681]:0.0030550698327712136,((4[&theta=3.3422270631225273E-4]:4.6918756678276534E-4,8[&theta=2.8556471478621587E-4]:4.6918756678276534E-4)[&theta=0.13818598468022053]:0.01299367046237211,(5[&theta=4.2042571878913264E-4]:5.404502855947852E-4,9[&theta=3.535376719027385E-4]:5.404502855947852E-4)[&theta=0.06722978360759328]:0.01292240774356009)[&theta=0.16837213392030084]:0.020414137270229837)[&theta=0.38624055890741804]:0.006736221643048018)[&theta=0.0276233460596791]:0.05115436017048467,11[&theta=6.997289648733166E-5]:0.0917675771129174)[&theta=0.009598846902752145]:0.0;
tree STATE_7721500 = (((1[&theta=0.005671038277997503]:0.03841647710251136,2[&theta=0.0032059629639587845]:0.03841647710251136)[&theta=0.01609622655975275]:0.002371555271956663,(((((3[&theta=2.197398352425002E-4]:3.0983270189490186E-4,7[&theta=2.1112191465386037E-4]:3.0983270189490186E-4)[&theta=0.25138071032308557]:4.152397780365987E-4,(10[&theta=2.1950506286573193E-4]:3.437912836404344E-4,13[&theta=2.2641677109775608E-4]:3.437912836404344E-4)[&theta=0.010374445150599433]:3.8128119629106616E-4)[&theta=0.036777818725336774]:4.425090984366321E-4,6[&theta=8.005586104634727E-4]:0.0011675815783681327)[&theta=0.7832511760239436]:0.029787013709112867,12[&theta=0.005044597614912124]:0.030954595287481)[&theta=0.02013151134052681]:0.003068220067914386,((4[&theta=3.4060248621632785E-4]:4.7120713660184606E-4,8[&theta=2.8556471478621587E-4]:4.7120713660184606E-4)[&theta=0.14518909059691584]:0.013049600385845631,(5[&theta=4.2042571878913264E-4]:5.427765984870578E-4,9[&theta=3.5631055231154343E-4]:5.427765984870578E-4)[&theta=0.06736453056882141]:0.012978030923960418)[&theta=0.16837213392030084]:0.020502007832947908)[&theta=0.2397891070245578]:0.006765217019072636)[&theta=0.026978349003807]:0.051374548873742716,11[&theta=2.237320989007313E-5]:0.09216258124821074)[&theta=0.0135945734800397]:0.0;
tree STATE_7722000 = (((1[&theta=0.005949925492325352]:0.03829750141949004,2[&theta=0.0035190986679512898]:0.03829750141949004)[&theta=0.0159649777397292]:0.0023642105743272787,(((((3[&theta=2.197398352425002E-4]:3.088731511991959E-4,7[&theta=2.1894396740223678E-4]:3.088731511991959E-4)[&theta=0.3890282483719684]:4.1395378202822717E-4,(10[&theta=2.174525236509954E-4]:3.4272656334662007E-4,13[&theta=2.2641677109775608E-4]:3.4272656334662007E-4)[&theta=0.01006678434824161]:3.80100369880803E-4)[&theta=0.049760143094780274]:4.411386494470185E-4,6[&theta=8.163196784686311E-4]:0.0011639655826744416)[&theta=0.7737514508460251]:0.02969476344129808,12[&theta=0.005210291098151859]:0.030858729023972523)[&theta=0.020667546379796554]:0.0030587178020698193,((4[&theta=3.4060248621632785E-4]:4.697478098975226E-4,8[&theta=2.7267759241245013E-4]:4.697478098975226E-4)[&theta=0.1371640668417351]:0.013009185823237032,(5[&theta=4.2042571878913264E-4]:5.41095621432325E-4,9[&theta=3.5631055231154343E-4]:5.41095621432325E-4)[&theta=0.06409537793942194]:0.01293783801170223)[&theta=0.1727393965734414]:0.02043851319290779)[&theta=0.3205151384419593]:0.006744265167774974)[&theta=0.02673797667018999]:0.051215442091883064,11[&theta=4.007589138469893E-5]:0.09187715408570038)[&theta=0.01085483014678115]:0.0;
tree STATE_7722500 = (((1[&theta=0.004898541309718996]:0.0377488719215382,2[&theta=0.003541421345847661]:0.0377488719215382)[&theta=0.01519061596730686]:0.00233034215961693,(((((3[&theta=2.197398352425002E-4]:3.044483998292024E-4,7[&theta=2.175262714432896E-4]:3.044483998292024E-4)[&theta=0.15321908962342232]:4.0802370180910793E-4,(10[&theta=2.174525236509954E-4]:3.3781684612188426E-4,13[&theta=2.2641677109775608E-4]:3.3781684612188426E-4)[&theta=0.010373040242453118]:3.7465525551642605E-4)[&theta=0.030272398248005684]:4.348191333740952E-4,6[&theta=7.776910191947512E-4]:0.0011472912350124055)[&theta=0.7737514508460251]:0.029269372161064143,12[&theta=0.004994809270002229]:0.03041666339607655)[&theta=0.020667546379796554]:0.0030149002487066118,((4[&theta=3.4060248621632785E-4]:4.630184543114975E-4,8[&theta=2.791461732588651E-4]:4.630184543114975E-4)[&theta=0.1371640668417351]:0.012086519190149228,(5[&theta=4.113863025482311E-4]:5.333441753032761E-4,9[&theta=3.5631055231154343E-4]:5.333441753032761E-4)[&theta=0.06409537793942194]:0.01201619346915745)[&theta=0.1805475049414651]:0.020882026000322435)[&theta=0.277409790572554]:0.006647650436371971)[&theta=0.02673797667018999]:0.05048175709310266,11[&theta=4.2919331977325946E-5]:0.09056097117425779)[&theta=0.01420238098474513]:0.0;
tree STATE_7723000 = (((1[&theta=0.005258718397315361]:0.0377488719215382,2[&theta=0.0035032143107227797]:0.0377488719215382)[&theta=0.015589244542768813]:0.00233034215961693,(((((3[&theta=2.197398352425002E-4]:3.044483998292024E-4,7[&theta=2.1533977102121095E-4]:3.044483998292024E-4)[&theta=0.15360416798906681]:4.0802370180910793E-4,(10[&theta=2.1239808727816208E-4]:3.3781684612188426E-4,13[&theta=2.2142400636332468E-4]:3.3781684612188426E-4)[&theta=0.009182371481475098]:3.7465525551642605E-4)[&theta=0.031818827196044966]:4.348191333740952E-4,6[&theta=8.062802677177987E-4]:0.0011472912350124055)[&theta=0.7667475783143103]:0.029269372161064143,12[&theta=0.004990329397875676]:0.03041666339607655)[&theta=0.020024425170673255]:0.0030149002487066118,((4[&theta=3.3856391510713114E-4]:4.630184543114975E-4,8[&theta=2.79888181134027E-4]:4.630184543114975E-4)[&theta=0.12825078896518885]:0.012086519190149228,(5[&theta=3.941660214068421E-4]:5.257180297570718E-4,9[&theta=3.502443848219588E-4]:5.257180297570718E-4)[&theta=0.06564386772744547]:0.012023819614703654)[&theta=0.18032635609666567]:0.020882026000322435)[&theta=0.3143974115657364]:0.006647650436371971)[&theta=0.026767732021440553]:0.05048175709310266,11[&theta=1.0591805146819372E-4]:0.09056097117425779)[&theta=0.008333516244158824]:0.0;
tree STATE_7723500 = (((1[&theta=0.006147508435614005]:0.037656117891301265,2[&theta=0.0033182326648657813]:0.037656117891301265)[&theta=0.017451831747943104]:0.0023246161970614243,(((((3[&theta=2.197398352425002E-4]:3.0370032936653953E-4,7[&theta=2.1533977102121095E-4]:3.0370032936653953E-4)[&theta=0.09240078868461718]:4.070211329680138E-4,(10[&theta=2.1239808727816208E-4]:3.369867849209863E-4,13[&theta=2.209828771474396E-4]:3.369867849209863E-4)[&theta=0.010291769300134677]:3.7373467741356705E-4)[&theta=0.03698628086618502]:4.3375072457161744E-4,6[&theta=7.881449033925004E-4]:0.0011444721869061708)[&theta=0.8073690836156149]:0.02919745339654884,12[&theta=0.004990329397875676]:0.030341925583455012)[&theta=0.020024425170673255]:0.0030074922353119024,((4[&theta=3.3856391510713114E-4]:4.618807560035657E-4,8[&theta=2.6387109825723925E-4]:4.618807560035657E-4)[&theta=0.12576536356027349]:0.01205682099496203,(5[&theta=3.941660214068421E-4]:5.244262702011957E-4,9[&theta=3.556857875540588E-4]:5.244262702011957E-4)[&theta=0.06426733706533605]:0.0119942754807644)[&theta=0.17432894183373265]:0.02083071606780132)[&theta=0.4428010713484052]:0.0066313162695957745)[&theta=0.026179630237284517]:0.05035771665995912,11[&theta=2.1715024477688178E-5]:0.09033845074832181)[&theta=0.012699622522242174]:0.0;
tree STATE_7724000 = (((1[&theta=0.005663204998014215]:0.037656117891301265,2[&theta=0.0031555737976554257]:0.037656117891301265)[&theta=0.017939699421466976]:0.0023246161970614243,(((((3[&theta=2.2065158924410122E-4]:3.0370032936653953E-4,7[&theta=2.075324786118033E-4]:3.0370032936653953E-4)[&theta=0.1442198259789966]:4.070211329680138E-4,(10[&theta=2.1239808727816208E-4]:3.369867849209863E-4,13[&theta=2.2527889325300212E-4]:3.369867849209863E-4)[&theta=0.011400078053011858]:3.7373467741356705E-4)[&theta=0.039150395432882366]:4.3375072457161744E-4,6[&theta=8.023536994950925E-4]:0.0011444721869061708)[&theta=0.8196535411604751]:0.02919745339654884,12[&theta=0.005250691404441054]:0.030341925583455012)[&theta=0.020024425170673255]:0.0030074922353119024,((4[&theta=3.217681630068332E-4]:4.618807560035657E-4,8[&theta=2.7814325454595865E-4]:4.618807560035657E-4)[&theta=0.11865463113339503]:0.011388692555839651,(5[&theta=4.1364647961321074E-4]:5.244262702011957E-4,9[&theta=3.556857875540588E-4]:5.244262702011957E-4)[&theta=0.0630723983609979]:0.01132614704164202)[&theta=0.18594388769123688]:0.0214988445069237)[&theta=0.29254892401393967]:0.0066313162695957745)[&theta=0.02587875672608868]:0.05035771665995912,11[&theta=3.254825965996804E-5]:0.09033845074832181)[&theta=0.012104168768139759]:0.0;
tree STATE_7724500 = (((1[&theta=0.005357504570436516]:0.037917558178626715,2[&theta=0.002924572780790102]:0.037917558178626715)[&theta=0.017460578732401946]:0.0023407556283282227,(((((3[&theta=2.2065158924410122E-4]:3.0580887124012347E-4,7[&theta=2.075324786118033E-4]:3.0580887124012347E-4)[&theta=0.09818637474863957]:4.098470143362913E-4,(10[&theta=2.2514480608949866E-4]:3.393264292286905E-4,13[&theta=2.2738047989527682E-4]:3.393264292286905E-4)[&theta=0.009138517750975213]:3.7632945634772427E-4)[&theta=0.0508730618975641]:4.3676218513659024E-4,6[&theta=8.036836060608722E-4]:0.001152418070713005)[&theta=0.7052264567139425]:0.02940016655532957,12[&theta=0.005250691404441054]:0.030552584626042573)[&theta=0.022472629223879163]:0.0030283727635808735,((4[&theta=3.217681630068332E-4]:4.650875187906443E-4,8[&theta=2.7586310868663673E-4]:4.650875187906443E-4)[&theta=0.13319861181979437]:0.011467762391520926,(5[&theta=4.0723958949260983E-4]:5.28067276296359E-4,9[&theta=3.556857875540588E-4]:5.28067276296359E-4)[&theta=0.058400139741281824]:0.01140478263401521)[&theta=0.1892364740531928]:0.021648107479311875)[&theta=0.2838332715474531]:0.006677356417331491)[&theta=0.02637904043759712]:0.05070734207675427,11[&theta=2.16481202164209E-5]:0.09096565588370921)[&theta=0.014497804550831855]:0.0;
tree STATE_7725000 = (((1[&theta=0.005501940015686877]:0.03759559173328649,2[&theta=0.003411509670382587]:0.03759559173328649)[&theta=0.020186177077390836]:0.0023208797501001813,(((((3[&theta=2.1908287925469528E-4]:3.032121798929948E-4,7[&theta=2.0727833444809512E-4]:3.032121798929948E-4)[&theta=0.13262512376015967]:4.0636691190676453E-4,(10[&theta=2.1714263651369145E-4]:3.364451328194102E-4,13[&theta=2.2738047989527682E-4]:3.364451328194102E-4)[&theta=0.01031161243938667]:3.731339589803491E-4)[&theta=0.04662929236463522]:4.3305353998742226E-4,6[&theta=8.036836060608722E-4]:0.0011426326317871816)[&theta=0.7544647037657242]:0.029150523182366647,12[&theta=0.005180521944363142]:0.03029315581415383)[&theta=0.021713628544218624]:0.003002658174860208,((4[&theta=3.2338008775889256E-4]:4.6113835691445745E-4,8[&theta=2.706376640822357E-4]:4.6113835691445745E-4)[&theta=0.12067228706630696]:0.01137038706276662,(5[&theta=4.137358890769527E-4]:5.235833392493402E-4,9[&theta=3.556857875540588E-4]:5.235833392493402E-4)[&theta=0.05941040096370771]:0.011307942080431737)[&theta=0.1892364740531928]:0.02146428856933296)[&theta=0.38346395944868183]:0.006620657494372635)[&theta=0.027018093215055924]:0.050276774723123724,11[&theta=4.320074189709486E-5]:0.0901932462065104)[&theta=0.01202007283323731]:0.0;
tree STATE_7725500 = (((1[&theta=0.005570840540646268]:0.03759559173328649,2[&theta=0.00347920356724147]:0.03759559173328649)[&theta=0.01567337960905041]:0.0023208797501001813,(((((3[&theta=2.1115309190216603E-4]:3.032121798929948E-4,7[&theta=2.0938099021909786E-4]:3.032121798929948E-4)[&theta=0.2438999394449213]:4.0636691190676453E-4,(10[&theta=2.2351868862438855E-4]:3.364451328194102E-4,13[&theta=2.2738047989527682E-4]:3.364451328194102E-4)[&theta=0.010136057407696882]:3.731339589803491E-4)[&theta=0.04370716941749443]:4.3305353998742226E-4,6[&theta=7.967454972004177E-4]:0.0011426326317871816)[&theta=0.725331969320686]:0.029150523182366647,12[&theta=0.005180521944363142]:0.03029315581415383)[&theta=0.020498373446267235]:0.003002658174860208,((4[&theta=3.2338008775889256E-4]:4.6113835691445745E-4,8[&theta=2.735432353298479E-4]:4.6113835691445745E-4)[&theta=0.12071291728456053]:0.01137038706276662,(5[&theta=3.988573737636273E-4]:5.235833392493402E-4,9[&theta=3.556857875540588E-4]:5.235833392493402E-4)[&theta=0.05938304934244738]:0.011307942080431737)[&theta=0.19101604035574096]:0.02146428856933296)[&theta=0.24221261957895324]:0.006620657494372635)[&theta=0.026638877145498226]:0.050276774723123724,11[&theta=2.7316463412264976E-5]:0.0901932462065104)[&theta=0.013297097895640205]:0.0;
tree STATE_7726000 = (((1[&theta=0.005755284575308144]:0.03759559173328649,2[&theta=0.0033551888803932416]:0.03759559173328649)[&theta=0.015969959952154496]:0.0023208797501001813,(((((3[&theta=2.1115309190216603E-4]:3.032121798929948E-4,7[&theta=2.1186312358993024E-4]:3.032121798929948E-4)[&theta=0.22876436038097991]:4.0636691190676453E-4,(10[&theta=2.2351868862438855E-4]:3.364451328194102E-4,13[&theta=2.2738047989527682E-4]:3.364451328194102E-4)[&theta=0.010116749669494081]:3.731339589803491E-4)[&theta=0.030351658237933083]:4.3305353998742226E-4,6[&theta=7.967454972004177E-4]:0.0011426326317871816)[&theta=0.7875082114957915]:0.029150523182366647,12[&theta=0.005053774475245004]:0.03029315581415383)[&theta=0.019046398182108928]:0.003002658174860208,((4[&theta=3.2338008775889256E-4]:4.6113835691445745E-4,8[&theta=2.773507700724295E-4]:4.6113835691445745E-4)[&theta=0.13358483669386864]:0.01137038706276662,(5[&theta=4.137149173208853E-4]:5.235833392493402E-4,9[&theta=3.556857875540588E-4]:5.235833392493402E-4)[&theta=0.06012770508691931]:0.011307942080431737)[&theta=0.1905261446027951]:0.02146428856933296)[&theta=0.3179315801728607]:0.006620657494372635)[&theta=0.026638877145498226]:0.050276774723123724,11[&theta=2.9713857383528674E-5]:0.0901932462065104)[&theta=0.010995162906756839]:0.0;
tree STATE_7726500 = (((1[&theta=0.005226926399252031]:0.03782702812671968,2[&theta=0.0033551888803932416]:0.03782702812671968)[&theta=0.01813943804108745]:0.002335166958099613,(((((3[&theta=2.1533317318782818E-4]:3.0507873738349223E-4,7[&theta=2.098947494455192E-4]:3.0507873738349223E-4)[&theta=0.12337100486606077]:4.0886848424985956E-4,(10[&theta=2.2742690829540425E-4]:3.385162705389672E-4,13[&theta=2.188875657248007E-4]:3.385162705389672E-4)[&theta=0.008529806330408632]:3.754309510943846E-4)[&theta=0.044581366854702306]:4.3571939374413885E-4,6[&theta=7.967454972004177E-4]:0.0011496666153774906)[&theta=0.8521036420939249]:0.029329972198620442,12[&theta=0.005028294830970615]:0.03047963881399793)[&theta=0.019425151216918488]:0.0030211423733171004,((4[&theta=3.147806001277602E-4]:4.639770992583769E-4,8[&theta=2.773507700724295E-4]:4.639770992583769E-4)[&theta=0.13358483669386864]:0.011440382539694203,(5[&theta=3.9307511794530787E-4]:5.268064894675156E-4,9[&theta=3.556857875540588E-4]:5.268064894675156E-4)[&theta=0.062377755365956335]:0.011377553149485064)[&theta=0.18968119417461052]:0.02159642154836245)[&theta=0.4302832858684711]:0.006661413897504263)[&theta=0.026754780685362436]:0.05058627578106479,11[&theta=5.482837864915236E-5]:0.09074847086588408)[&theta=0.010995162906756839]:0.0;
tree STATE_7727000 = (((1[&theta=0.005184155720025259]:0.03758835562027113,2[&theta=0.0035150344359172786]:0.03758835562027113)[&theta=0.013633688772706432]:0.001962274436599576,(((((3[&theta=2.1499851381631465E-4]:3.030173999902795E-4,7[&theta=2.0968982922460854E-4]:3.030173999902795E-4)[&theta=0.07714382413819255]:4.0642511743294035E-4,(10[&theta=2.2191416205682136E-4]:3.363803764239844E-4,13[&theta=2.2188404761596636E-4]:3.363803764239844E-4)[&theta=0.009922153712934513]:3.7306214099923547E-4)[&theta=0.03144670317979591]:4.329701891419487E-4,6[&theta=7.967454972004177E-4]:0.0011424127065651686)[&theta=0.8967344107207705]:0.02914491251179386,12[&theta=0.005193144359998325]:0.03028732521835903)[&theta=0.019425151216918488]:0.003002080246095211,((4[&theta=3.139099803654888E-4]:4.610496005174302E-4,8[&theta=2.7477437901043153E-4]:4.610496005174302E-4)[&theta=0.12815771974497367]:0.01136819857730805,(5[&theta=3.9307511794530787E-4]:5.23482563917949E-4,9[&theta=3.5048331773968814E-4]:5.23482563917949E-4)[&theta=0.062377755365956335]:0.011305765613907531)[&theta=0.19771168689228533]:0.02146015728662876)[&theta=0.4923761120661171]:0.006261224592416466)[&theta=0.026754780685362436]:0.05062525644088972,11[&theta=4.4105503282115465E-5]:0.09017588649776043)[&theta=0.00987991041044141]:0.0;
tree STATE_7727500 = (((1[&theta=0.004964795165277393]:0.037412994958877725,2[&theta=0.003504387083193226]:0.037412994958877725)[&theta=0.013758028766671164]:0.001953119853022843,(((((3[&theta=2.1024126982064018E-4]:3.0160373528483677E-4,7[&theta=2.0535874493340014E-4]:3.0160373528483677E-4)[&theta=0.17951262597260143]:4.045290255123484E-4,(10[&theta=2.132448848284897E-4]:3.3481106368560905E-4,13[&theta=2.2188404761596636E-4]:3.3481106368560905E-4)[&theta=0.009896596658397958]:3.713216971115761E-4)[&theta=0.051726746544956244]:4.309502567059946E-4,6[&theta=7.937823132757626E-4]:0.0011370830175031798)[&theta=0.7076366583122329]:0.029008942979475056,12[&theta=0.00512449090527489]:0.030146025996978236)[&theta=0.019611652556896553]:0.0029880746646106238,((4[&theta=3.139099803654888E-4]:4.588986694232724E-4,8[&theta=2.6916048267453647E-4]:4.588986694232724E-4)[&theta=0.12371445110550956]:0.011315162609427262,(5[&theta=3.8630761023969326E-4]:5.210403648080986E-4,9[&theta=3.5048331773968814E-4]:5.210403648080986E-4)[&theta=0.060685423898229056]:0.011253020914042436)[&theta=0.1838718033191324]:0.021360039382738324)[&theta=0.25166437736299346]:0.0062320141503117085)[&theta=0.026754780685362436]:0.05038907482809532,11[&theta=3.205981517595929E-5]:0.08975518963999589)[&theta=0.008980342279523618]:0.0;
tree STATE_7728000 = (((1[&theta=0.005567158157684462]:0.036983336492292095,2[&theta=0.003245966935189422]:0.036983336492292095)[&theta=0.01383336952888078]:0.0019306898261824343,(((((3[&theta=2.1024126982064018E-4]:2.981400564598345E-4,7[&theta=2.0535874493340014E-4]:2.981400564598345E-4)[&theta=0.2488300148421764]:3.9988333165699E-4,(10[&theta=2.132448848284897E-4]:3.309660251267559E-4,13[&theta=2.215488851222173E-4]:3.309660251267559E-4)[&theta=0.009693528935584563]:3.6705736299006856E-4)[&theta=0.03561558220116808]:4.2600113604151677E-4,6[&theta=7.887978549304463E-4]:0.0011240245241583412)[&theta=0.8317303264887309]:0.02867579836029846,12[&theta=0.005349955894799004]:0.0297998228844568)[&theta=0.019611652556896553]:0.002953759005576883,((4[&theta=3.190065667340574E-4]:4.5362858348550376E-4,8[&theta=2.6916048267453647E-4]:4.5362858348550376E-4)[&theta=0.12336373577416301]:0.0111852169736588,(5[&theta=3.8630761023969326E-4]:5.150566309632479E-4,9[&theta=3.486844254911803E-4]:5.150566309632479E-4)[&theta=0.05922385098415496]:0.011123788926181056)[&theta=0.1838718033191324]:0.021114736332889378)[&theta=0.4929468016556276]:0.006160444428440846)[&theta=0.026834160222877896]:0.049810396413092595,11[&theta=2.7606695019526865E-5]:0.08872442273156712)[&theta=0.011719743440717661]:0.0;
tree STATE_7728500 = (((1[&theta=0.005815610140590098]:0.03717016087529324,2[&theta=0.00307434042472035]:0.03717016087529324)[&theta=0.01360870171130697]:0.0019404428655172765,(((((3[&theta=2.1691405371755204E-4]:2.996461356127428E-4,7[&theta=2.0346107626592966E-4]:2.996461356127428E-4)[&theta=0.36440240733380286]:4.0190337537924397E-4,(10[&theta=2.150169292244144E-4]:3.3263792737526E-4,13[&theta=2.215488851222173E-4]:3.3263792737526E-4)[&theta=0.0116396763345438]:3.6891158361672676E-4)[&theta=0.03550294774530737]:4.281531160126947E-4,6[&theta=7.800789335392716E-4]:0.0011297026270046815)[&theta=0.753962869378402]:0.028820656527350115,12[&theta=0.004805117660109482]:0.029950359154354796)[&theta=0.020793246481244778]:0.0029686801634844703,((4[&theta=3.1624837479904557E-4]:4.5592012579237555E-4,8[&theta=2.809681614447503E-4]:4.5592012579237555E-4)[&theta=0.12336373577416301]:0.011241720022275664,(5[&theta=3.9183619993570206E-4]:5.17658482132366E-4,9[&theta=3.420547468915467E-4]:5.17658482132366E-4)[&theta=0.060546555032056935]:0.011179981665935673)[&theta=0.1838718033191324]:0.021221399169771227)[&theta=0.33200748459482066]:0.006191564422971252)[&theta=0.027056867333082487]:0.05006201775014686,11[&theta=3.0130663162088162E-5]:0.08917262149095738)[&theta=0.011077120545585113]:0.0;
tree STATE_7729000 = (((1[&theta=0.005451188373182327]:0.037353711966734475,2[&theta=0.003365155854822782]:0.037353711966734475)[&theta=0.01548328840953476]:0.002425277475679638,(((((3[&theta=2.1374533451005694E-4]:3.0112582722404346E-4,7[&theta=2.065773544905181E-4]:3.0112582722404346E-4)[&theta=0.14997487186471536]:4.038880265474828E-4,(10[&theta=2.150169292244144E-4]:3.3428053674758215E-4,13[&theta=2.2353637012485124E-4]:3.3428053674758215E-4)[&theta=0.009113305662144222]:3.707333170239441E-4)[&theta=0.061986123259259715]:4.302673918161209E-4,6[&theta=7.800789335392716E-4]:0.0011352812455876471)[&theta=0.7298383084305247]:0.028962976679780886,12[&theta=0.004805117660109482]:0.03009825792536853)[&theta=0.01985187407147715]:0.0029833398924529776,((4[&theta=3.1624837479904557E-4]:4.5817151870347915E-4,8[&theta=2.809681614447503E-4]:4.5817151870347915E-4)[&theta=0.11615077534914066]:0.011773524019745601,(5[&theta=4.1468012725528954E-4]:5.202147470812316E-4,9[&theta=3.420547468915467E-4]:5.202147470812316E-4)[&theta=0.060546555032056935]:0.01171148079136785)[&theta=0.1838718033191324]:0.020849902279372428)[&theta=0.4476353515152205]:0.006697391624592604)[&theta=0.027056867333082487]:0.04983397805770517,11[&theta=4.43409898876793E-5]:0.08961296750011928)[&theta=0.015825700536807506]:0.0;
tree STATE_7729500 = (((1[&theta=0.005263213976578201]:0.037353711966734475,2[&theta=0.0033537182564695464]:0.037353711966734475)[&theta=0.017354311899372237]:0.002425277475679638,(((((3[&theta=2.2117642625143788E-4]:3.0112582722404346E-4,7[&theta=2.0317508016700375E-4]:3.0112582722404346E-4)[&theta=0.10121963239032797]:4.897643535269818E-4,(10[&theta=2.150169292244144E-4]:3.3428053674758215E-4,13[&theta=2.2353637012485124E-4]:3.3428053674758215E-4)[&theta=0.012686687793540584]:4.5660964400344315E-4)[&theta=0.030038333250280647]:3.4439106483662185E-4,6[&theta=7.841290674100393E-4]:0.0011352812455876471)[&theta=0.8874591233804684]:0.028962976679780886,12[&theta=0.004944592048366395]:0.03009825792536853)[&theta=0.019574103540304897]:0.0029833398924529776,((4[&theta=3.1624837479904557E-4]:4.5817151870347915E-4,8[&theta=2.7775953379446895E-4]:4.5817151870347915E-4)[&theta=0.1270922601059336]:0.011773524019745601,(5[&theta=4.100121777921062E-4]:5.202147470812316E-4,9[&theta=3.420547468915467E-4]:5.202147470812316E-4)[&theta=0.06370784976326649]:0.01171148079136785)[&theta=0.19073758729756646]:0.020849902279372428)[&theta=0.2920704834615947]:0.006697391624592604)[&theta=0.027056867333082487]:0.04983397805770517,11[&theta=4.453802741803676E-5]:0.08961296750011928)[&theta=0.015344045606153007]:0.0;
tree STATE_7730000 = (((1[&theta=0.005080432159120907]:0.037353711966734475,2[&theta=0.0033161824739222218]:0.037353711966734475)[&theta=0.017554124708440894]:0.002425277475679638,(((((3[&theta=2.2117642625143788E-4]:3.0112582722404346E-4,7[&theta=2.0932896812948795E-4]:3.0112582722404346E-4)[&theta=0.07590760446458719]:4.897643535269818E-4,(10[&theta=2.150169292244144E-4]:3.3428053674758215E-4,13[&theta=2.2121994171811992E-4]:3.3428053674758215E-4)[&theta=0.01201415266433318]:4.5660964400344315E-4)[&theta=0.025524735608761336]:3.4439106483662185E-4,6[&theta=7.841290674100393E-4]:0.0011352812455876471)[&theta=0.8443869039395314]:0.028962976679780886,12[&theta=0.004944592048366395]:0.03009825792536853)[&theta=0.019574103540304897]:0.0029833398924529776,((4[&theta=3.1624837479904557E-4]:4.5817151870347915E-4,8[&theta=2.7775953379446895E-4]:4.5817151870347915E-4)[&theta=0.1265041050371756]:0.011773524019745601,(5[&theta=3.9630937840128054E-4]:5.202147470812316E-4,9[&theta=3.420547468915467E-4]:5.202147470812316E-4)[&theta=0.06366157501537181]:0.01171148079136785)[&theta=0.1825606228397709]:0.020849902279372428)[&theta=0.3652129377551298]:0.006697391624592604)[&theta=0.02553070065455866]:0.04983397805770517,11[&theta=5.066657141511082E-5]:0.08961296750011928)[&theta=0.011518610305045581]:0.0;
tree STATE_7730500 = (((1[&theta=0.00573220747737289]:0.037353711966734475,2[&theta=0.0035668282084310725]:0.037353711966734475)[&theta=0.016655044237143632]:0.002425277475679638,(((((3[&theta=2.2117642625143788E-4]:3.057269068038421E-4,7[&theta=2.107733794756968E-4]:3.057269068038421E-4)[&theta=0.091779285035928]:4.851632739471832E-4,(10[&theta=2.150169292244144E-4]:3.3428053674758215E-4,13[&theta=2.2121994171811992E-4]:3.3428053674758215E-4)[&theta=0.01206016345225684]:4.5660964400344315E-4)[&theta=0.033386372472756186]:3.4439106483662185E-4,6[&theta=7.841290674100393E-4]:0.0011352812455876471)[&theta=0.8284810553932147]:0.028962976679780886,12[&theta=0.005096931127954874]:0.03009825792536853)[&theta=0.019574103540304897]:0.0029833398924529776,((4[&theta=3.1624837479904557E-4]:4.5817151870347915E-4,8[&theta=2.802561837249498E-4]:4.5817151870347915E-4)[&theta=0.12405488183457916]:0.011773524019745601,(5[&theta=3.9510294198825583E-4]:5.202147470812316E-4,9[&theta=3.449192499738251E-4]:5.202147470812316E-4)[&theta=0.06366157501537181]:0.01171148079136785)[&theta=0.1825606228397709]:0.020849902279372428)[&theta=0.3044518945629785]:0.006697391624592604)[&theta=0.02658456839491078]:0.04983397805770517,11[&theta=5.790914239110362E-5]:0.08961296750011928)[&theta=0.012492255493368985]:0.0;
tree STATE_7731000 = (((1[&theta=0.0051373158595543564]:0.037353711966734475,2[&theta=0.003059922070315161]:0.037353711966734475)[&theta=0.01930869198818934]:0.002425277475679638,(((((3[&theta=2.2117642625143788E-4]:3.057269068038421E-4,7[&theta=2.1298479141088674E-4]:3.057269068038421E-4)[&theta=0.16177468754903185]:4.851632739471832E-4,(10[&theta=2.150169292244144E-4]:3.3428053674758215E-4,13[&theta=2.2322239750152917E-4]:3.3428053674758215E-4)[&theta=0.014112365789182056]:4.5660964400344315E-4)[&theta=0.03146536420088776]:3.4439106483662185E-4,6[&theta=7.841290674100393E-4]:0.0011352812455876471)[&theta=0.7425172280077358]:0.028962976679780886,12[&theta=0.004861309775027051]:0.03009825792536853)[&theta=0.020142383277029607]:0.0029833398924529776,((4[&theta=3.10700051667433E-4]:4.5817151870347915E-4,8[&theta=2.8047651974756784E-4]:4.5817151870347915E-4)[&theta=0.13305750601202662]:0.011773524019745601,(5[&theta=3.9510294198825583E-4]:5.202147470812316E-4,9[&theta=3.449192499738251E-4]:5.202147470812316E-4)[&theta=0.06125787638735215]:0.01171148079136785)[&theta=0.1847368746142986]:0.020849902279372428)[&theta=0.25597011123301]:0.006697391624592604)[&theta=0.02658456839491078]:0.04983397805770517,11[&theta=1.9633392669333003E-5]:0.08961296750011928)[&theta=0.01225224189231168]:0.0;
tree STATE_7731500 = (((1[&theta=0.0051373158595543564]:0.037353711966734475,2[&theta=0.0030998080957105618]:0.037353711966734475)[&theta=0.020117361575162983]:0.002425277475679638,(((((3[&theta=2.2117642625143788E-4]:3.057269068038421E-4,7[&theta=2.141381985970019E-4]:3.057269068038421E-4)[&theta=0.20098904220189953]:4.851632739471832E-4,(10[&theta=2.150169292244144E-4]:3.3428053674758215E-4,13[&theta=2.2322239750152917E-4]:3.3428053674758215E-4)[&theta=0.015494051942804652]:4.5660964400344315E-4)[&theta=0.03377892661557744]:3.4439106483662185E-4,6[&theta=7.841290674100393E-4]:0.0011352812455876471)[&theta=0.6971888306952285]:0.028962976679780886,12[&theta=0.004861309775027051]:0.03009825792536853)[&theta=0.020417954969057607]:0.0029833398924529776,((4[&theta=3.194509793374578E-4]:4.5817151870347915E-4,8[&theta=2.734842645675261E-4]:4.5817151870347915E-4)[&theta=0.12392649049221667]:0.011773524019745601,(5[&theta=3.9710436177685523E-4]:5.202147470812316E-4,9[&theta=3.449192499738251E-4]:5.202147470812316E-4)[&theta=0.0622593302826164]:0.01171148079136785)[&theta=0.1811193973224783]:0.020849902279372428)[&theta=0.21678880106381251]:0.006697391624592604)[&theta=0.02658456839491078]:0.04983397805770517,11[&theta=4.083432507795733E-5]:0.08961296750011928)[&theta=0.009176463082763299]:0.0;
tree STATE_7732000 = (((1[&theta=0.005673996525395398]:0.037353711966734475,2[&theta=0.0029807163478500023]:0.037353711966734475)[&theta=0.01897095673748746]:0.002425277475679638,(((((3[&theta=2.163687898644968E-4]:3.057269068038421E-4,7[&theta=2.141381985970019E-4]:3.057269068038421E-4)[&theta=0.2349675862040067]:4.851632739471832E-4,(10[&theta=2.1343988295591493E-4]:3.3428053674758215E-4,13[&theta=2.2322239750152917E-4]:3.3428053674758215E-4)[&theta=0.013793178576037164]:4.5660964400344315E-4)[&theta=0.030157863302370462]:3.4439106483662185E-4,6[&theta=7.897440657781895E-4]:0.0011352812455876471)[&theta=0.7217601137769989]:0.028962976679780886,12[&theta=0.00537390107879179]:0.03009825792536853)[&theta=0.020252408124461902]:0.0029833398924529776,((4[&theta=3.194509793374578E-4]:4.5817151870347915E-4,8[&theta=2.734842645675261E-4]:4.5817151870347915E-4)[&theta=0.11942317929190294]:0.011773524019745601,(5[&theta=3.9710436177685523E-4]:5.202147470812316E-4,9[&theta=3.4900463015407474E-4]:5.202147470812316E-4)[&theta=0.0622593302826164]:0.01171148079136785)[&theta=0.18793147792257017]:0.020849902279372428)[&theta=0.333842108776895]:0.006697391624592604)[&theta=0.02626795904713316]:0.04983397805770517,11[&theta=7.721394525102827E-5]:0.08961296750011928)[&theta=0.01339076110090441]:0.0;
tree STATE_7732500 = (((1[&theta=0.005407332894779977]:0.037353711966734475,2[&theta=0.003211584174814152]:0.037353711966734475)[&theta=0.019436699316004082]:0.002425277475679638,(((((3[&theta=2.163687898644968E-4]:3.057269068038421E-4,7[&theta=2.0986042072547437E-4]:3.057269068038421E-4)[&theta=0.11167457717723864]:5.258366428027316E-4,(10[&theta=2.1343988295591493E-4]:3.3428053674758215E-4,13[&theta=2.1743951163047203E-4]:3.3428053674758215E-4)[&theta=0.014270267272456321]:4.972830128589917E-4)[&theta=0.028124293549744103]:3.0371769598107334E-4,6[&theta=7.897440657781895E-4]:0.0011352812455876471)[&theta=0.7612994862863383]:0.028962976679780886,12[&theta=0.004757025086455806]:0.03009825792536853)[&theta=0.022193060431162072]:0.0029833398924529776,((4[&theta=3.3037432534735846E-4]:4.5817151870347915E-4,8[&theta=2.708467067558886E-4]:4.5817151870347915E-4)[&theta=0.12728293525802953]:0.011773524019745601,(5[&theta=3.9500699297472354E-4]:5.202147470812316E-4,9[&theta=3.5645016302193934E-4]:5.202147470812316E-4)[&theta=0.06294794851729345]:0.01171148079136785)[&theta=0.18569609061371986]:0.020849902279372428)[&theta=0.2623479964628677]:0.006697391624592604)[&theta=0.027141155939216517]:0.04983397805770517,11[&theta=5.798940128801634E-5]:0.08961296750011928)[&theta=0.010332472199517358]:0.0;
tree STATE_7733000 = (((1[&theta=0.005501842631412961]:0.03750732062212363,2[&theta=0.003093280440317332]:0.03750732062212363)[&theta=0.01612499897723219]:0.0024352508783850105,(((((3[&theta=2.1879100177016957E-4]:3.069841392607461E-4,7[&theta=2.0883625094324015E-4]:3.069841392607461E-4)[&theta=0.13653398472076725]:5.279990265499536E-4,(10[&theta=2.1364137364452798E-4]:3.356551895215364E-4,13[&theta=2.1916328938006015E-4]:3.356551895215364E-4)[&theta=0.012468479692640531]:4.993279762891633E-4)[&theta=0.036192699694761424]:3.0496666601487047E-4,6[&theta=7.93913649813777E-4]:0.0011399498318255701)[&theta=0.7401702049260894]:0.029082080342298023,12[&theta=0.0047151560579527865]:0.030222030174123594)[&theta=0.021244485660021684]:0.002995608200080789,((4[&theta=3.115747242808441E-4]:4.6005564499829887E-4,8[&theta=2.834018568797142E-4]:4.6005564499829887E-4)[&theta=0.13429603547255517]:0.011821939962864604,(5[&theta=4.0454041217486824E-4]:5.223540120593391E-4,9[&theta=3.5645016302193934E-4]:5.223540120593391E-4)[&theta=0.06202214438570411]:0.011759641595803564)[&theta=0.17153909966121833]:0.02093564276634148)[&theta=0.33688292700005085]:0.006724933126304254)[&theta=0.027263438558746928]:0.05003890897244139,11[&theta=3.0403897193978965E-5]:0.08998148047295003)[&theta=0.01550320465966318]:0.0;
tree STATE_7733500 = (((1[&theta=0.005501842631412961]:0.03750732062212363,2[&theta=0.0032948530145220567]:0.03750732062212363)[&theta=0.016448944268892835]:0.0024352508783850105,(((((3[&theta=2.2235378884118443E-4]:3.069841392607461E-4,7[&theta=2.154903624611558E-4]:3.069841392607461E-4)[&theta=0.1139459139003878]:5.279990265499536E-4,(10[&theta=2.1364137364452798E-4]:3.356551895215364E-4,13[&theta=2.2807458106351673E-4]:3.356551895215364E-4)[&theta=0.01385164121628956]:4.993279762891633E-4)[&theta=0.024215201354678476]:3.0496666601487047E-4,6[&theta=7.932251104752195E-4]:0.0011399498318255701)[&theta=0.8066586615057374]:0.029082080342298023,12[&theta=0.0047151560579527865]:0.030222030174123594)[&theta=0.019389599790229587]:0.002995608200080789,((4[&theta=3.115747242808441E-4]:4.6005564499829887E-4,8[&theta=2.7642433119258724E-4]:4.6005564499829887E-4)[&theta=0.12873200913795324]:0.011821939962864604,(5[&theta=4.0454041217486824E-4]:5.223540120593391E-4,9[&theta=3.5626884128322784E-4]:5.223540120593391E-4)[&theta=0.06202214438570411]:0.011759641595803564)[&theta=0.1704139637457457]:0.02093564276634148)[&theta=0.2680068046605747]:0.006724933126304254)[&theta=0.027420684785008642]:0.05003890897244139,11[&theta=5.6677562794662984E-5]:0.08998148047295003)[&theta=0.011999531068997708]:0.0;
tree STATE_7734000 = (((1[&theta=0.005629317009559088]:0.03750732062212363,2[&theta=0.003181512604209895]:0.03750732062212363)[&theta=0.0191695894248559]:0.0024352508783850105,(((((3[&theta=2.1757018520333606E-4]:3.069841392607461E-4,7[&theta=2.1303866804890092E-4]:3.069841392607461E-4)[&theta=0.08345277964675941]:5.279990265499536E-4,(10[&theta=2.1364137364452798E-4]:3.356551895215364E-4,13[&theta=2.2807458106351673E-4]:3.356551895215364E-4)[&theta=0.011083884421935216]:4.993279762891633E-4)[&theta=0.03287168561354291]:3.0496666601487047E-4,6[&theta=7.808714105799034E-4]:0.0011399498318255701)[&theta=0.8066586615057374]:0.029082080342298023,12[&theta=0.0053350344480446515]:0.030222030174123594)[&theta=0.020850065877744902]:0.002995608200080789,((4[&theta=3.1460047013328403E-4]:4.6005564499829887E-4,8[&theta=2.7642433119258724E-4]:4.6005564499829887E-4)[&theta=0.1313820603790384]:0.011821939962864604,(5[&theta=4.1459442590975506E-4]:5.223540120593391E-4,9[&theta=3.5626884128322784E-4]:5.223540120593391E-4)[&theta=0.06202214438570411]:0.011759641595803564)[&theta=0.1783777963279439]:0.02093564276634148)[&theta=0.39878862188507236]:0.006724933126304254)[&theta=0.027420684785008642]:0.05006720896730576,11[&theta=2.956378495796478E-5]:0.0900097804678144)[&theta=0.013839719084118693]:0.0;
tree STATE_7734500 = (((1[&theta=0.005330810028683991]:0.03714856432878566,2[&theta=0.0034106653716190365]:0.03714856432878566)[&theta=0.01668447096526928]:0.002411957783490841,(((((3[&theta=2.192353765767948E-4]:3.040478460228397E-4,7[&theta=2.1303866804890092E-4]:3.040478460228397E-4)[&theta=0.24807413566110278]:5.229487331536457E-4,(10[&theta=2.1364137364452798E-4]:3.3244465862689905E-4,13[&theta=2.2807458106351673E-4]:3.3244465862689905E-4)[&theta=0.013285863112751218]:4.945519205495864E-4)[&theta=0.026849492360890313]:3.0204966984248593E-4,6[&theta=7.808714105799034E-4]:0.0011290462490189713)[&theta=0.7752718352386081]:0.028803911196299214,12[&theta=0.004951324211189659]:0.029932957445318185)[&theta=0.01990244886183502]:0.002966955305757007,((4[&theta=3.1460047013328403E-4]:4.5565522782130003E-4,8[&theta=2.7642433119258724E-4]:4.5565522782130003E-4)[&theta=0.1383475827277037]:0.012025068333553358,(5[&theta=4.1459442590975506E-4]:5.173577130417525E-4,9[&theta=3.320265364759081E-4]:5.173577130417525E-4)[&theta=0.06202214438570411]:0.011963365848332906)[&theta=0.17370803537786184]:0.020419189189700534)[&theta=0.3929222545982893]:0.00666060936120131)[&theta=0.027420684785008642]:0.04958831775329851,11[&theta=7.245728433670547E-5]:0.08914883986557501)[&theta=0.0169055339125556]:0.0;
tree STATE_7735000 = (((1[&theta=0.0049479362474047035]:0.03696768765835532,2[&theta=0.0032724498834428933]:0.03696768765835532)[&theta=0.01668447096526928]:0.002400213940869214,(((((3[&theta=2.2176362139585693E-4]:3.0256743451747463E-4,7[&theta=2.0163401453988873E-4]:3.0256743451747463E-4)[&theta=0.1787408157130532]:5.204024913979367E-4,(10[&theta=2.211603015452779E-4]:3.3082598280345166E-4,13[&theta=2.1898554719974427E-4]:3.3082598280345166E-4)[&theta=0.012829405479459282]:4.921439431119596E-4)[&theta=0.026914886111875803]:3.005789874736558E-4,6[&theta=7.84625396646771E-4]:0.0011235489133890671)[&theta=0.7758256518271873]:0.028663664711766276,12[&theta=0.004885824628177319]:0.029787213625155344)[&theta=0.01990244886183502]:0.0029525091755574356,((4[&theta=3.1460047013328403E-4]:4.534366387059023E-4,8[&theta=2.7150864236613647E-4]:4.534366387059023E-4)[&theta=0.14832825585449907]:0.01196651817525868,(5[&theta=3.9581667543105484E-4]:5.148386940097319E-4,9[&theta=3.3800540727730807E-4]:5.148386940097319E-4)[&theta=0.06592092017344461]:0.01190511611995485)[&theta=0.16090731772121458]:0.0203197679867482)[&theta=0.3187902050232139]:0.006628178798511755)[&theta=0.0269893878602573]:0.04934687181939714,11[&theta=4.4970946563673104E-5]:0.08871477341862168)[&theta=0.01577670434807887]:0.0;
tree STATE_7735500 = (((1[&theta=0.005315090277404011]:0.03696768765835532,2[&theta=0.003269407874075296]:0.03696768765835532)[&theta=0.016603959059796974]:0.002400213940869214,(((((3[&theta=2.2176362139585693E-4]:3.0256743451747463E-4,7[&theta=2.0487955319402912E-4]:3.0256743451747463E-4)[&theta=0.15623043429971623]:5.204024913979367E-4,(10[&theta=2.090127059774015E-4]:3.3082598280345166E-4,13[&theta=2.1898554719974427E-4]:3.3082598280345166E-4)[&theta=0.013159216050252035]:4.921439431119596E-4)[&theta=0.029790700728540637]:3.005789874736558E-4,6[&theta=7.84625396646771E-4]:0.0011235489133890671)[&theta=0.7742390643806938]:0.028663664711766276,12[&theta=0.004885824628177319]:0.029787213625155344)[&theta=0.020057228807901336]:0.0029525091755574356,((4[&theta=3.1460047013328403E-4]:4.534366387059023E-4,8[&theta=2.817983518067006E-4]:4.534366387059023E-4)[&theta=0.13617160772607853]:0.01196651817525868,(5[&theta=3.9581667543105484E-4]:5.148386940097319E-4,9[&theta=3.2645685791175334E-4]:5.148386940097319E-4)[&theta=0.06592092017344461]:0.01190511611995485)[&theta=0.18260270218045757]:0.0203197679867482)[&theta=0.25175327792453556]:0.006628178798511755)[&theta=0.026902413884824606]:0.04876204686022515,11[&theta=3.939497622899633E-5]:0.08812994845944969)[&theta=0.01409573638259047]:0.0;
tree STATE_7736000 = (((1[&theta=0.0050763874892474]:0.03693817003548826,2[&theta=0.0034614660616558318]:0.03693817003548826)[&theta=0.015388242221584797]:0.002398297439881611,(((((3[&theta=2.184699688676236E-4]:3.0232584322546633E-4,7[&theta=2.0487955319402912E-4]:3.0232584322546633E-4)[&theta=0.13932295600797778]:4.624756123220138E-4,(10[&theta=2.0989773123002172E-4]:3.305618278829366E-4,13[&theta=2.211383243025191E-4]:3.305618278829366E-4)[&theta=0.012756734763710613]:4.342396276645435E-4)[&theta=0.028445379647202364]:3.578503367285595E-4,6[&theta=7.649456098780783E-4]:0.0011226517922760396)[&theta=0.8128226726100939]:0.02864077760958209,12[&theta=0.004847021330873114]:0.029763429401858128)[&theta=0.019592850102374777]:0.002950151682896248,((4[&theta=3.1460047013328403E-4]:4.5307458274451446E-4,8[&theta=2.784381988928789E-4]:4.5307458274451446E-4)[&theta=0.13824568799608988]:0.011956963258711192,(5[&theta=3.900434817318299E-4]:5.144276102939314E-4,9[&theta=3.2813162066515524E-4]:5.144276102939314E-4)[&theta=0.06592092017344461]:0.011895610231161776)[&theta=0.16334811512860195]:0.020303543243298666)[&theta=0.337494029720674]:0.006622886390615493)[&theta=0.026691540919187087]:0.048723111784741174,11[&theta=5.553629260919131E-5]:0.08805957926011104)[&theta=0.010085049322265378]:0.0;
tree STATE_7736500 = (((1[&theta=0.005663402618350501]:0.03693817003548826,2[&theta=0.002996849660966623]:0.03693817003548826)[&theta=0.01796513739568582]:0.002398297439881611,(((((3[&theta=2.184699688676236E-4]:3.0232584322546633E-4,7[&theta=2.0097250105047598E-4]:3.0232584322546633E-4)[&theta=0.42823964210143994]:4.624756123220138E-4,(10[&theta=2.189288457622178E-4]:3.305618278829366E-4,13[&theta=2.1896983062625922E-4]:3.305618278829366E-4)[&theta=0.010734480617316605]:4.342396276645435E-4)[&theta=0.03817685065446698]:3.578503367285595E-4,6[&theta=7.649456098780783E-4]:0.0011226517922760396)[&theta=0.6859676078356016]:0.02864077760958209,12[&theta=0.004847021330873114]:0.029763429401858128)[&theta=0.0210015864664843]:0.002950151682896248,((4[&theta=3.177971082136713E-4]:4.5307458274451446E-4,8[&theta=2.8447780056411814E-4]:4.5307458274451446E-4)[&theta=0.11979224721158988]:0.011956963258711192,(5[&theta=3.9179088086394736E-4]:5.144276102939314E-4,9[&theta=3.4889506742777305E-4]:5.144276102939314E-4)[&theta=0.06601625505006592]:0.011895610231161776)[&theta=0.17157459969763972]:0.020303543243298666)[&theta=0.36961318728368536]:0.006622886390615493)[&theta=0.026691540919187087]:0.048723111784741174,11[&theta=1.4242515288090771E-5]:0.08805957926011104)[&theta=0.01640248132378262]:0.0;
tree STATE_7737000 = (((1[&theta=0.005663402618350501]:0.03716905829316409,2[&theta=0.0031473042944508947]:0.03716905829316409)[&theta=0.015032603103573931]:0.0024132884022587606,(((((3[&theta=2.184699688676236E-4]:3.042155818650806E-4,7[&theta=2.112757581606064E-4]:3.042155818650806E-4)[&theta=0.11159581811219685]:4.653663940863513E-4,(10[&theta=2.1760525552979047E-4]:3.326280603037821E-4,13[&theta=2.1544668014859461E-4]:3.326280603037821E-4)[&theta=0.012363176865481619]:4.3695391564764984E-4)[&theta=0.03056327362981459]:3.6008714057337893E-4,6[&theta=7.649456098780783E-4]:0.0011296691165248109)[&theta=0.7720590175832279]:0.028819801617387675,12[&theta=0.0045790757652042794]:0.029949470733912485)[&theta=0.021245627459575502]:0.002968592103233497,((4[&theta=3.160059917287734E-4]:4.559066017889496E-4,8[&theta=2.7174694241645586E-4]:4.559066017889496E-4)[&theta=0.13623411803619198]:0.012031702272886649,(5[&theta=3.9807331457842357E-4]:5.176431267780181E-4,9[&theta=3.4889506742777305E-4]:5.176431267780181E-4)[&theta=0.06119565736798698]:0.01196996574789758)[&theta=0.17076360562583717]:0.020430453962470382)[&theta=0.4988885572565929]:0.006664283858276866)[&theta=0.026691540919187087]:0.049027663807153635,11[&theta=1.3246978651708038E-5]:0.08861001050257648)[&theta=0.01389155795794537]:0.0;
tree STATE_7737500 = (((1[&theta=0.005157081154739696]:0.03716905829316409,2[&theta=0.003132477999179059]:0.03716905829316409)[&theta=0.015225194530245763]:0.0024132884022587606,(((((3[&theta=2.136825576922092E-4]:3.042155818650806E-4,7[&theta=2.112757581606064E-4]:3.042155818650806E-4)[&theta=0.21768289044542102]:4.653663940863513E-4,(10[&theta=2.1621031796376753E-4]:3.326280603037821E-4,13[&theta=2.1544668014859461E-4]:3.326280603037821E-4)[&theta=0.012422728143294863]:4.3695391564764984E-4)[&theta=0.02999190303776965]:3.6008714057337893E-4,6[&theta=7.839002053125132E-4]:0.0011296691165248109)[&theta=0.773015550914484]:0.028819801617387675,12[&theta=0.004640576868872451]:0.029949470733912485)[&theta=0.020123892009328702]:0.002968592103233497,((4[&theta=3.160059917287734E-4]:4.559066017889496E-4,8[&theta=2.7174694241645586E-4]:4.559066017889496E-4)[&theta=0.14220289483463786]:0.012031702272886649,(5[&theta=3.932246941723777E-4]:5.176431267780181E-4,9[&theta=3.436282731519394E-4]:5.176431267780181E-4)[&theta=0.06560763606531572]:0.01196996574789758)[&theta=0.1786950696269369]:0.020430453962470382)[&theta=0.34427497530730433]:0.006664283858276866)[&theta=0.02710819505555954]:0.049027663807153635,11[&theta=1.2104014822544232E-5]:0.08861001050257648)[&theta=0.00976173330291867]:0.0;
tree STATE_7738000 = (((1[&theta=0.005113803963945025]:0.03711310047876971,2[&theta=0.003152218440718186]:0.03711310047876971)[&theta=0.016157511319355604]:0.0024096552097407006,(((((3[&theta=2.136825576922092E-4]:3.037575869669689E-4,7[&theta=2.112757581606064E-4]:3.037575869669689E-4)[&theta=0.17510003752368275]:4.6466578751998977E-4,(10[&theta=2.0846429179305394E-4]:3.321272905744542E-4,13[&theta=2.1544668014859461E-4]:3.321272905744542E-4)[&theta=0.013004023908061976]:4.3629608391250447E-4)[&theta=0.02832867318705018]:3.5954503134857474E-4,6[&theta=7.61971924656042E-4]:0.0011279684058355334)[&theta=0.8376908246038042]:0.02877641356334905,12[&theta=0.005100029980164072]:0.02990438196918458)[&theta=0.01897505234354741]:0.0029641229040244313,((4[&theta=3.160059917287734E-4]:4.552202368882609E-4,8[&theta=2.7174694241645586E-4]:4.552202368882609E-4)[&theta=0.12748294268143956]:0.01201358861078296,(5[&theta=3.953370119652176E-4]:5.168638178759119E-4,9[&theta=3.479113506233913E-4]:5.168638178759119E-4)[&theta=0.06364149382802008]:0.011951945029795309)[&theta=0.17001852750808674]:0.02039969602553779)[&theta=0.35756224347944426]:0.006654250815301396)[&theta=0.026009663236820694]:0.04895385292688133,11[&theta=3.538622965719753E-5]:0.08847660861539174)[&theta=0.014721179129259713]:0.0;
tree STATE_7738500 = (((1[&theta=0.005336932389081246]:0.03696350423043453,2[&theta=0.0030823318638467006]:0.03696350423043453)[&theta=0.015436846109411224]:0.0023999423219865507,(((((3[&theta=2.136825576922092E-4]:3.0253319464114853E-4,7[&theta=2.112757581606064E-4]:3.0253319464114853E-4)[&theta=0.2813990859065521]:4.627928031116279E-4,(10[&theta=2.1509757783301403E-4]:3.307885450641434E-4,13[&theta=2.267699293917718E-4]:3.307885450641434E-4)[&theta=0.01257433404702461]:4.3453745268863303E-4)[&theta=0.027555741132418758]:3.5809576984513144E-4,6[&theta=7.996542250228352E-4]:0.0011234217675979079)[&theta=0.7859667300936236]:0.028660421004007872,12[&theta=0.004720824699156905]:0.02978384277160578)[&theta=0.02050826960523861]:0.002952175056490109,((4[&theta=3.160059917287734E-4]:4.533853257995554E-4,8[&theta=2.7775328805334403E-4]:4.533853257995554E-4)[&theta=0.14034604529225578]:0.011965163990850076,(5[&theta=3.959852662057829E-4]:5.147804325737685E-4,9[&theta=3.4511563547749203E-4]:5.147804325737685E-4)[&theta=0.06443279341857809]:0.011903768884075863)[&theta=0.16227127041795159]:0.02031746851144626)[&theta=0.47820249120880554]:0.006627428724325188)[&theta=0.026919112461149124]:0.04875652873017071,11[&theta=5.200524249004679E-5]:0.08811997528259179)[&theta=0.016296242269470913]:0.0;
tree STATE_7739000 = (((1[&theta=0.005490443328776316]:0.037134263528360856,2[&theta=0.0030823318638467006]:0.037134263528360856)[&theta=0.01664307573236354]:0.0024110292704374175,(((((3[&theta=2.136825576922092E-4]:3.039307990347763E-4,7[&theta=2.0735136742680376E-4]:3.039307990347763E-4)[&theta=0.11989030684525198]:4.943870097536913E-4,(10[&theta=2.171647670177109E-4]:3.3231667993374584E-4,13[&theta=2.311789221750017E-4]:3.3231667993374584E-4)[&theta=0.011703738933844677]:4.660011288547218E-4)[&theta=0.026258280694850138]:3.3029379987846485E-4,6[&theta=7.996542250228352E-4]:0.0011286116086669325)[&theta=0.7476385094292413]:0.028792822773558928,12[&theta=0.005180904466013528]:0.02992143438222586)[&theta=0.019642480464477457]:0.0028473600954640535,((4[&theta=3.1750108647644046E-4]:4.5547981769190925E-4,8[&theta=2.745686953838118E-4]:4.5547981769190925E-4)[&theta=0.12432176399937507]:0.012020439134405559,(5[&theta=3.959852662057829E-4]:5.171585497756579E-4,9[&theta=3.4511563547749203E-4]:5.171585497756579E-4)[&theta=0.06443279341857809]:0.01195876040232181)[&theta=0.17408252365681015]:0.020292875525592446)[&theta=0.33080197266583]:0.006776498321108361)[&theta=0.026386849371508623]:0.04898176794351439,11[&theta=4.3579187578794366E-5]:0.08852706074231266)[&theta=0.016197518521479992]:0.0;
tree STATE_7739500 = (((1[&theta=0.005204611671730419]:0.037134263528360856,2[&theta=0.0035056700770287864]:0.037134263528360856)[&theta=0.017180136569575184]:0.0024110292704374175,(((((3[&theta=2.136825576922092E-4]:3.039307990347763E-4,7[&theta=2.0735136742680376E-4]:3.039307990347763E-4)[&theta=0.1729958692767632]:4.943870097536913E-4,(10[&theta=2.171647670177109E-4]:3.3231667993374584E-4,13[&theta=2.2930795401320122E-4]:3.3231667993374584E-4)[&theta=0.01436896366147201]:4.660011288547218E-4)[&theta=0.032694398890148794]:3.3029379987846485E-4,6[&theta=7.931691845156022E-4]:0.0011286116086669325)[&theta=0.6837724242617018]:0.028792822773558928,12[&theta=0.005034202434488806]:0.02992143438222586)[&theta=0.020552460525472206]:0.0028473600954640535,((4[&theta=3.16542064969742E-4]:4.5547981769190925E-4,8[&theta=2.745686953838118E-4]:4.5547981769190925E-4)[&theta=0.12304207673323435]:0.012020439134405559,(5[&theta=3.959852662057829E-4]:5.171585497756579E-4,9[&theta=3.4511563547749203E-4]:5.171585497756579E-4)[&theta=0.06443279341857809]:0.01195876040232181)[&theta=0.17701294662085307]:0.020292875525592446)[&theta=0.30242034225057796]:0.006776498321108361)[&theta=0.026386849371508623]:0.04898176794351439,11[&theta=4.602754167821353E-5]:0.08852706074231266)[&theta=0.011611007414694717]:0.0;
tree STATE_7740000 = (((1[&theta=0.005146536393225744]:0.037134263528360856,2[&theta=0.003038755285335256]:0.037134263528360856)[&theta=0.018716206049347022]:0.0024110292704374175,(((((3[&theta=2.1369132608107413E-4]:3.039307990347763E-4,7[&theta=2.056949497885749E-4]:3.039307990347763E-4)[&theta=0.1893765435407926]:5.889323778315195E-4,(10[&theta=2.1595037683413423E-4]:3.3231667993374584E-4,13[&theta=2.281482452846643E-4]:3.3231667993374584E-4)[&theta=0.014213712354500925]:5.605464969325499E-4)[&theta=0.028873308795547063]:2.3574843180063673E-4,6[&theta=7.688204001003494E-4]:0.0011286116086669325)[&theta=0.7242541133918753]:0.028792822773558928,12[&theta=0.004833254166601286]:0.02992143438222586)[&theta=0.019500426310753126]:0.0028473600954640535,((4[&theta=3.1076415851130493E-4]:4.5547981769190925E-4,8[&theta=2.6832523205566925E-4]:4.5547981769190925E-4)[&theta=0.1422611994642794]:0.012020439134405559,(5[&theta=3.959852662057829E-4]:5.171585497756579E-4,9[&theta=3.4511563547749203E-4]:5.171585497756579E-4)[&theta=0.061526816434898504]:0.01195876040232181)[&theta=0.1731738703277843]:0.020292875525592446)[&theta=0.29136309937206945]:0.006776498321108361)[&theta=0.026386849371508623]:0.04898176794351439,11[&theta=7.411074558325214E-5]:0.08852706074231266)[&theta=0.012508616977724388]:0.0;
tree STATE_7740500 = (((1[&theta=0.005503665991025628]:0.037134263528360856,2[&theta=0.0031842794106570808]:0.037134263528360856)[&theta=0.017376717304649045]:0.0024110292704374175,(((((3[&theta=2.1893794004416916E-4]:3.039307990347763E-4,7[&theta=2.0978514547921977E-4]:3.039307990347763E-4)[&theta=0.15303540854063594]:5.889323778315195E-4,(10[&theta=2.1947605671884481E-4]:3.3231667993374584E-4,13[&theta=2.166464067765143E-4]:3.3231667993374584E-4)[&theta=0.018207311104567848]:5.605464969325499E-4)[&theta=0.01836442127679612]:2.3574843180063673E-4,6[&theta=7.688204001003494E-4]:0.0011286116086669325)[&theta=0.794262608347643]:0.028792822773558928,12[&theta=0.005096386283569048]:0.02992143438222586)[&theta=0.019066988432292646]:0.0028473600954640535,((4[&theta=3.1076415851130493E-4]:4.5547981769190925E-4,8[&theta=2.770533948178733E-4]:4.5547981769190925E-4)[&theta=0.13093951730386788]:0.012020439134405559,(5[&theta=3.959852662057829E-4]:5.171585497756579E-4,9[&theta=3.4511563547749203E-4]:5.171585497756579E-4)[&theta=0.06264763328044153]:0.01195876040232181)[&theta=0.1731738703277843]:0.020292875525592446)[&theta=0.4159840963655185]:0.006776498321108361)[&theta=0.026386849371508623]:0.04898176794351439,11[&theta=4.332563154244561E-5]:0.08852706074231266)[&theta=0.013990607212987068]:0.0;
tree STATE_7741000 = (((1[&theta=0.0054394388250223885]:0.037134263528360856,2[&theta=0.0032624165087833425]:0.037134263528360856)[&theta=0.019518021513089404]:0.0024110292704374175,(((((3[&theta=2.1893794004416916E-4]:3.039307990347763E-4,7[&theta=2.1182548628335534E-4]:3.039307990347763E-4)[&theta=0.22411585939404163]:5.889323778315195E-4,(10[&theta=2.147486819328613E-4]:3.3231667993374584E-4,13[&theta=2.1492259521253997E-4]:3.3231667993374584E-4)[&theta=0.017760199321576818]:5.605464969325499E-4)[&theta=0.018414250710215862]:2.3574843180063673E-4,6[&theta=7.698376270900361E-4]:0.0011286116086669325)[&theta=0.7879297847796216]:0.028792822773558928,12[&theta=0.005096386283569048]:0.02992143438222586)[&theta=0.01925241590347963]:0.0028473600954640535,((4[&theta=3.1827512625933624E-4]:4.5547981769190925E-4,8[&theta=2.729067339295897E-4]:4.5547981769190925E-4)[&theta=0.13093951730386788]:0.012020439134405559,(5[&theta=3.959852662057829E-4]:5.171585497756579E-4,9[&theta=3.4511563547749203E-4]:5.171585497756579E-4)[&theta=0.06264763328044153]:0.01195876040232181)[&theta=0.1731738703277843]:0.020292875525592446)[&theta=0.20805854215058697]:0.006776498321108361)[&theta=0.02635762052805835]:0.04898176794351439,11[&theta=7.193303808151989E-5]:0.08852706074231266)[&theta=0.01378410570628203]:0.0;
tree STATE_7741500 = (((1[&theta=0.0054394388250223885]:0.03678683512142926,2[&theta=0.0032624165087833425]:0.03678683512142926)[&theta=0.018218964627132694]:0.0023884716651720317,(((((3[&theta=2.1893794004416916E-4]:3.0108722053629724E-4,7[&theta=2.1119537173985923E-4]:3.0108722053629724E-4)[&theta=0.17235784365960935]:5.834223227401031E-4,(10[&theta=2.1873497342988203E-4]:3.29207522952135E-4,13[&theta=2.1463895065708204E-4]:3.29207522952135E-4)[&theta=0.014928749042432545]:5.553020203242653E-4)[&theta=0.019333842359682163]:2.3354276796581854E-4,6[&theta=7.698376270900361E-4]:0.0011180523112422189)[&theta=0.8157042684021741]:0.028523436939647307,12[&theta=0.0050269265251832555]:0.029641489250889524)[&theta=0.018636503174564275]:0.0028207201762107184,((4[&theta=3.1442902880577793E-4]:4.512183456061808E-4,8[&theta=2.6625362264221566E-4]:4.512183456061808E-4)[&theta=0.12776491411587781]:0.011907975829030047,(5[&theta=3.959852662057829E-4]:5.123200110783067E-4,9[&theta=3.4134724427429603E-4]:5.123200110783067E-4)[&theta=0.06070651248347406]:0.011846874163557921)[&theta=0.1777851609690926]:0.020103015252464017)[&theta=0.28677475459476115]:0.006713097359501048)[&theta=0.02635762052805835]:0.04852349420954599,11[&theta=4.588819252185023E-5]:0.08769880099614728)[&theta=0.011796223464546667]:0.0;
tree STATE_7742000 = (((1[&theta=0.004914008475870175]:0.03700202379624382,2[&theta=0.003136124362467177]:0.03700202379624382)[&theta=0.01686188174458375]:0.0024024432952610003,(((((3[&theta=2.091183844374376E-4]:3.0284846364886565E-4,7[&theta=2.1119537173985923E-4]:3.0284846364886565E-4)[&theta=0.2487251518277151]:5.868351163678578E-4,(10[&theta=2.1873497342988203E-4]:3.311332588946051E-4,13[&theta=2.2829900332073898E-4]:3.311332588946051E-4)[&theta=0.01601763669977397]:5.585503211221184E-4)[&theta=0.016348869608873367]:2.3490890230668264E-4,6[&theta=7.614702669205904E-4]:0.001124592482323406)[&theta=0.833173140044381]:0.028690287949687688,12[&theta=0.005156414282859854]:0.029814880432011096)[&theta=0.01810205615106449]:0.0028372202919379266,((4[&theta=3.1442902880577793E-4]:4.538577973970867E-4,8[&theta=2.6625362264221566E-4]:4.538577973970867E-4)[&theta=0.12776491411587781]:0.011977632855243758,(5[&theta=3.862302140402177E-4]:5.153168838427349E-4,9[&theta=3.263565052686987E-4]:5.153168838427349E-4)[&theta=0.06338515399602238]:0.011916173768798109)[&theta=0.17618748813248436]:0.020220610071308178)[&theta=0.31679996029327734]:0.006752366367555801)[&theta=0.02635762052805835]:0.048807337774284774,11[&theta=1.0557493469120477E-4]:0.0882118048657896)[&theta=0.012198416463742085]:0.0;
tree STATE_7742500 = (((1[&theta=0.00553412981058229]:0.03728882724798585,2[&theta=0.003099226506249113]:0.03728882724798585)[&theta=0.016875487012639617]:0.0024210646829312954,(((((3[&theta=2.1617153646810193E-4]:3.0519584835429574E-4,7[&theta=2.1119537173985923E-4]:3.0519584835429574E-4)[&theta=0.18245402741392489]:5.913836874920896E-4,(10[&theta=2.1266547401145675E-4]:3.336998796329875E-4,13[&theta=2.2302278712462508E-4]:3.336998796329875E-4)[&theta=0.014166270247532352]:5.628796562133979E-4)[&theta=0.024522061298298]:2.3672968606698412E-4,6[&theta=8.03341224242686E-4]:0.0011333092219133695)[&theta=0.8219686571435775]:0.028912666964974913,12[&theta=0.005156414282859854]:0.03004597618688828)[&theta=0.018377941495772175]:0.0028592116451017745,((4[&theta=3.1442902880577793E-4]:4.57375658571662E-4,8[&theta=2.6625362264221566E-4]:4.57375658571662E-4)[&theta=0.1258834860018071]:0.012070471735233108,(5[&theta=3.9225554570893176E-4]:5.193111156674829E-4,9[&theta=3.3514573873166413E-4]:5.193111156674829E-4)[&theta=0.06833229410399286]:0.012008536278137288)[&theta=0.18617324453675496]:0.020377340438185287)[&theta=0.23971479512848975]:0.0068047040989270904)[&theta=0.026674206392334553]:0.04918564445883496,11[&theta=6.160493639142274E-5]:0.0888955363897521)[&theta=0.015154143123947085]:0.0;
tree STATE_7743000 = (((1[&theta=0.00553412981058229]:0.03715166287128843,2[&theta=0.0031303614079395475]:0.03715166287128843)[&theta=0.014889517717120713]:0.002412158963639832,(((((3[&theta=2.1353805403859116E-4]:3.0407320649613917E-4,7[&theta=2.1119537173985923E-4]:3.0407320649613917E-4)[&theta=0.15895606702369344]:5.871784292684652E-4,(10[&theta=2.1778508124011727E-4]:3.3247238766362467E-4,13[&theta=2.2302278712462508E-4]:3.3247238766362467E-4)[&theta=0.015940613860899292]:5.587792481009798E-4)[&theta=0.030007452769113974]:2.378887864170013E-4,6[&theta=7.780708204588871E-4]:0.0011291404221816057)[&theta=0.6861671227374326]:0.028806313715607837,12[&theta=0.005156414282859854]:0.029935454137789443)[&theta=0.021284347063579536]:0.002848694232458617,((4[&theta=3.3118140490073653E-4]:4.556932337877626E-4,8[&theta=2.6625362264221566E-4]:4.556932337877626E-4)[&theta=0.1369123244245745]:0.012026071338272474,(5[&theta=3.9225554570893176E-4]:5.174008655805372E-4,9[&theta=3.398630326956784E-4]:5.174008655805372E-4)[&theta=0.0655410730140354]:0.011964363706479698)[&theta=0.17488164007923981]:0.020302383798187825)[&theta=0.4587376897471197]:0.006779673464680204)[&theta=0.026674206392334553]:0.04900471846135615,11[&theta=1.921832769829614E-5]:0.08856854029628441)[&theta=0.013967176135822301]:0.0;
tree STATE_7743500 = (((1[&theta=0.004877914832870919]:0.03715166287128843,2[&theta=0.0033536766639653327]:0.03715166287128843)[&theta=0.016979478896036643]:0.002412158963639832,(((((3[&theta=2.1918229933874523E-4]:3.0407320649613917E-4,7[&theta=2.1249153285844295E-4]:3.0407320649613917E-4)[&theta=0.13816188099480728]:5.871784292684652E-4,(10[&theta=2.1874677455902274E-4]:3.3247238766362467E-4,13[&theta=2.2137353863802779E-4]:3.3247238766362467E-4)[&theta=0.0157814333719466]:5.587792481009798E-4)[&theta=0.024095680131852187]:2.378887864170013E-4,6[&theta=7.780708204588871E-4]:0.0011291404221816057)[&theta=0.7173930724049781]:0.028806313715607837,12[&theta=0.004926816859462675]:0.029935454137789443)[&theta=0.020050576913309266]:0.002848694232458617,((4[&theta=3.208257368829147E-4]:4.556932337877626E-4,8[&theta=2.6625362264221566E-4]:4.556932337877626E-4)[&theta=0.1221011096131083]:0.012026071338272474,(5[&theta=4.0511146162915617E-4]:5.174008655805372E-4,9[&theta=3.398630326956784E-4]:5.174008655805372E-4)[&theta=0.06596882760366655]:0.011964363706479698)[&theta=0.17448657907129528]:0.020302383798187825)[&theta=0.30955335576656445]:0.006779673464680204)[&theta=0.02600937145738292]:0.04900471846135615,11[&theta=3.1721505831185996E-5]:0.08856854029628441)[&theta=0.014197340815219553]:0.0;
tree STATE_7744000 = (((1[&theta=0.005351990850901399]:0.03772153847018457,2[&theta=0.0032995270413212264]:0.03772153847018457)[&theta=0.02030446726893058]:0.002449159475266978,(((((3[&theta=2.1540108078162775E-4]:3.087374365000719E-4,7[&theta=2.0969687338592065E-4]:3.087374365000719E-4)[&theta=0.1776635063334639]:5.96185257851012E-4,(10[&theta=2.1874677455902274E-4]:3.3757223747903255E-4,13[&theta=2.2794640747247826E-4]:3.3757223747903255E-4)[&theta=0.016849389286944887]:5.673504568720514E-4)[&theta=0.019327584795357223]:2.4153780248122795E-4,6[&theta=7.796111356357597E-4]:0.0011464604968323118)[&theta=0.7821893041989758]:0.029248178601643898,12[&theta=0.004587464379872381]:0.03039463909847621)[&theta=0.01929557006557381]:0.0028923908319195522,((4[&theta=3.208257368829147E-4]:4.6268318886507384E-4,8[&theta=2.766447476925338E-4]:4.6268318886507384E-4)[&theta=0.13393529523271486]:0.012210541267115474,(5[&theta=3.942781571589879E-4]:5.253373643898531E-4,9[&theta=3.398630326956784E-4]:5.253373643898531E-4)[&theta=0.06578367970960812]:0.012147887091590695)[&theta=0.18809960003517734]:0.020613805474415214)[&theta=0.2627245965952105]:0.0068836680150557855)[&theta=0.027315320898411256]:0.04975641007146398,11[&theta=2.8333474428766097E-5]:0.08992710801691553)[&theta=0.012512691982872802]:0.0;
tree STATE_7744500 = (((1[&theta=0.005771104766298487]:0.03772153847018457,2[&theta=0.0033379891751560546]:0.03772153847018457)[&theta=0.015233443857398382]:0.002449159475266978,(((((3[&theta=2.1932744284461426E-4]:3.087374365000719E-4,7[&theta=2.0969687338592065E-4]:3.087374365000719E-4)[&theta=0.1278131398349374]:5.96185257851012E-4,(10[&theta=2.1874677455902274E-4]:3.3757223747903255E-4,13[&theta=2.2794640747247826E-4]:3.3757223747903255E-4)[&theta=0.015757312055373007]:5.673504568720514E-4)[&theta=0.016999956131887494]:2.4153780248122795E-4,6[&theta=7.9104511153797E-4]:0.0011464604968323118)[&theta=0.7821893041989758]:0.029248178601643898,12[&theta=0.004523781424197834]:0.03039463909847621)[&theta=0.018530118437106113]:0.0028923908319195522,((4[&theta=3.24818032072382E-4]:4.6268318886507384E-4,8[&theta=2.6563511219225723E-4]:4.6268318886507384E-4)[&theta=0.13191871594859952]:0.012210541267115474,(5[&theta=4.001112564042562E-4]:5.253373643898531E-4,9[&theta=3.443978407283981E-4]:5.253373643898531E-4)[&theta=0.06578367970960812]:0.012147887091590695)[&theta=0.18793859048601994]:0.020613805474415214)[&theta=0.2921587942720117]:0.0068836680150557855)[&theta=0.026776623916361958]:0.04975641007146398,11[&theta=6.827922270076438E-5]:0.08992710801691553)[&theta=0.0142163508521523]:0.0;
tree STATE_7745000 = (((1[&theta=0.0052726156250084396]:0.03735593486359495,2[&theta=0.002990150696971047]:0.03735593486359495)[&theta=0.02076498763754113]:0.0024254218024788304,(((((3[&theta=2.1809857836022084E-4]:3.0574510042759496E-4,7[&theta=2.1438290532024365E-4]:3.0574510042759496E-4)[&theta=0.34204282125501495]:5.904069282996291E-4,(10[&theta=2.1874677455902274E-4]:3.3430042958062427E-4,13[&theta=2.2718386068538898E-4]:3.3430042958062427E-4)[&theta=0.015173423652031651]:5.618515991465998E-4)[&theta=0.02047117432334547]:2.391967767623362E-4,6[&theta=7.858569827235623E-4]:0.0011353488054895603)[&theta=0.7454189811107074]:0.02896470024904727,12[&theta=0.005058197772712714]:0.03010004905453683)[&theta=0.019393092530634568]:0.002864357284967263,((4[&theta=3.24818032072382E-4]:4.5819878421410337E-4,8[&theta=2.6772675830047263E-4]:4.5819878421410337E-4)[&theta=0.14165998313332043]:0.01209219461141909,(5[&theta=4.001112564042562E-4]:5.202457047469405E-4,9[&theta=3.435797593553217E-4]:5.202457047469405E-4)[&theta=0.0640961283765938]:0.012030147690886252)[&theta=0.18578664584936935]:0.0204140129438709)[&theta=0.2432622784504276]:0.00681695032656969)[&theta=0.02701299971375426]:0.049274162429643706,11[&theta=5.877770669023642E-5]:0.08905551909571749)[&theta=0.015133921260032558]:0.0;
tree STATE_7745500 = (((1[&theta=0.0050843510180611255]:0.03791048398251879,2[&theta=0.0032996314597995282]:0.03791048398251879)[&theta=0.01910099778987325]:0.0024614272063991083,(((((3[&theta=2.1809857836022084E-4]:3.102838886195253E-4,7[&theta=2.1821569319165974E-4]:3.102838886195253E-4)[&theta=0.408999170792597]:5.991715233523462E-4,(10[&theta=2.1874677455902274E-4]:3.3926312183706845E-4,13[&theta=2.2365337635663163E-4]:3.3926312183706845E-4)[&theta=0.015326502654997994]:5.701922901348031E-4)[&theta=0.022832204374992462]:2.4274765461581075E-4,6[&theta=7.858569827235623E-4]:0.0011522030665876823)[&theta=0.7831195865338432]:0.02939468143039513,12[&theta=0.00484893516710079]:0.030546884496982812)[&theta=0.019411714271043115]:0.0029068786892491177,((4[&theta=3.2605299303138435E-4]:4.6500074842690457E-4,8[&theta=2.7282856194450923E-4]:4.6500074842690457E-4)[&theta=0.12170078149507331]:0.012271703326489506,(5[&theta=4.099906837781625E-4]:5.279687559366588E-4,9[&theta=3.435797593553217E-4]:5.279687559366588E-4)[&theta=0.06494194849082356]:0.01220873531897975)[&theta=0.18460142780416522]:0.020717059111315522)[&theta=0.27465498194902893]:0.0069181480026859685)[&theta=0.026557118677780767]:0.050005637721611255,11[&theta=4.245835124925832E-5]:0.09037754891052915)[&theta=0.015476415895331844]:0.0;
tree STATE_7746000 = (((1[&theta=0.005523483190391859]:0.03789188585739146,2[&theta=0.0031946717536814025]:0.03789188585739146)[&theta=0.02124624160960177]:0.0024602196794469983,(((((3[&theta=2.2426084317926515E-4]:3.101316695503042E-4,7[&theta=2.2358891241912212E-4]:3.101316695503042E-4)[&theta=0.16885974257613384]:5.988775817880765E-4,(10[&theta=2.1874677455902274E-4]:3.4027082992922256E-4,13[&theta=2.3097345907068992E-4]:3.4027082992922256E-4)[&theta=0.01521022279379394]:5.687384214091583E-4)[&theta=0.01985424056006367]:2.4262856747208055E-4,6[&theta=7.843686952701097E-4]:0.0011516378188104613)[&theta=0.8256733826361169]:0.02938026098766028,12[&theta=0.005084734511886267]:0.03053189880647074)[&theta=0.019411714271043115]:0.002905452632709783,((4[&theta=3.2605299303138435E-4]:4.647726283610269E-4,8[&theta=2.694774655277729E-4]:4.647726283610269E-4)[&theta=0.13127669742522158]:0.012265683074305525,(5[&theta=4.121464787711747E-4]:5.277097450258312E-4,9[&theta=3.435797593553217E-4]:5.277097450258312E-4)[&theta=0.06522008016543959]:0.012202745957640721)[&theta=0.18460142780416522]:0.02070689573651397)[&theta=0.2896456267735507]:0.0069147540976579325)[&theta=0.026557118677780767]:0.04998110595599605,11[&theta=4.098175670188973E-5]:0.0903332114928345)[&theta=0.012429803032599973]:0.0;
tree STATE_7746500 = (((1[&theta=0.005695169630003031]:0.037922665499410965,2[&theta=0.0032863667128924853]:0.037922665499410965)[&theta=0.021541725541192012]:0.002462218119991963,(((((3[&theta=2.1949683381850617E-4]:3.103835900222384E-4,7[&theta=2.078573884893622E-4]:3.103835900222384E-4)[&theta=0.2129248838661005]:5.993640510456458E-4,(10[&theta=2.3239414523980981E-4]:3.405472324913521E-4,13[&theta=2.196356909487094E-4]:3.405472324913521E-4)[&theta=0.01592207746935312]:5.692004085765322E-4)[&theta=0.01749417156928079]:2.4282565506171928E-4,6[&theta=7.843686952701097E-4]:0.0011525732961296035)[&theta=0.8395211711721365]:0.029404126622615562,12[&theta=0.0049219317135398635]:0.030556699918745166)[&theta=0.019411714271043115]:0.0029078127367245625,((4[&theta=3.2605299303138435E-4]:4.6515016394147433E-4,8[&theta=2.7826588464097726E-4]:4.6515016394147433E-4)[&theta=0.13127669742522158]:0.012275646509104541,(5[&theta=3.99960404750648E-4]:5.281384045310147E-4,9[&theta=3.435797593553217E-4]:5.281384045310147E-4)[&theta=0.06522008016543959]:0.012212658268515)[&theta=0.183616544986488]:0.020723715982423715)[&theta=0.1954384574155005]:0.006920370963933199)[&theta=0.026367208937372124]:0.05002170569164538,11[&theta=1.6873559095467066E-5]:0.09040658931104831)[&theta=0.010762812757580672]:0.0;
tree STATE_7747000 = (((1[&theta=0.006118233103541422]:0.03827106092650869,2[&theta=0.003428946030441569]:0.03827106092650869)[&theta=0.022881544902015386]:0.0024848385113127036,(((((3[&theta=2.1949683381850617E-4]:3.132350832383891E-4,7[&theta=2.1228776861632436E-4]:3.132350832383891E-4)[&theta=0.17410367779356975]:6.04870406988751E-4,(10[&theta=2.1527493206976956E-4]:3.4367583901065424E-4,13[&theta=2.2771129825412158E-4]:3.4367583901065424E-4)[&theta=0.015079366313827065]:5.744296512164859E-4)[&theta=0.022455317055753037]:2.4505649370904024E-4,6[&theta=7.843686952701097E-4]:0.0011631619839361804)[&theta=0.7869954082598842]:0.02967426225570498,12[&theta=0.0049219317135398635]:0.030837424239641163)[&theta=0.019411714271043115]:0.0029345268046042858,((4[&theta=3.262950434730101E-4]:4.6942349726066E-4,8[&theta=2.880782629608423E-4]:4.6942349726066E-4)[&theta=0.1280796469359379]:0.012388422840939828,(5[&theta=3.99960404750648E-4]:5.329904106489958E-4,9[&theta=3.347869949801953E-4]:5.329904106489958E-4)[&theta=0.06662189456238082]:0.012324855927551491)[&theta=0.16888934483440776]:0.02091410470604496)[&theta=0.2491869608384624]:0.006983948393575946)[&theta=0.026759418503300825]:0.05048125496881494,11[&theta=3.2793720507268346E-5]:0.09123715440663634)[&theta=0.012848490428413281]:0.0;
tree STATE_7747500 = (((1[&theta=0.005234656565432929]:0.037633456976703915,2[&theta=0.00311882630636898]:0.037633456976703915)[&theta=0.01938971413591904]:0.002443440577440885,(((((3[&theta=2.1964740745192014E-4]:3.080165206625111E-4,7[&theta=2.1228776861632436E-4]:3.080165206625111E-4)[&theta=0.11775968694370663]:5.947931383873753E-4,(10[&theta=2.1527493206976956E-4]:3.3795012702094867E-4,13[&theta=2.2973142649356662E-4]:3.3795012702094867E-4)[&theta=0.014549781160970388]:5.648595320289376E-4)[&theta=0.023384018632869083]:2.4097380081964672E-4,6[&theta=7.843686952701097E-4]:0.001143783459869533)[&theta=0.7850929869285724]:0.029179882785584907,12[&theta=0.005161523764484844]:0.03032366624545444)[&theta=0.019284975400358034]:0.0028856369688869885,((4[&theta=3.2379679598889855E-4]:4.616028027531489E-4,8[&theta=2.756597255770784E-4]:4.616028027531489E-4)[&theta=0.12967805574923408]:0.01218202910259003,(5[&theta=4.0116557572659393E-4]:5.241106779525218E-4,9[&theta=3.347869949801953E-4]:5.241106779525218E-4)[&theta=0.06662189456238082]:0.012119521227390658)[&theta=0.16138662483552263]:0.02056567130899825)[&theta=0.2562656714958481]:0.006867594339803371)[&theta=0.027062129193173422]:0.04964022661004991,11[&theta=2.6770132374857938E-5]:0.08971712416419471)[&theta=0.014953288604264257]:0.0;
tree STATE_7748000 = (((1[&theta=0.005186910369485072]:0.037440471155990175,2[&theta=0.0034980199068268348]:0.037440471155990175)[&theta=0.016429100186951533]:0.002430910519798442,(((((3[&theta=2.1964740745192014E-4]:3.064370000495033E-4,7[&theta=2.0925474321995213E-4]:3.064370000495033E-4)[&theta=0.20128699257127694]:5.917430162038714E-4,(10[&theta=2.1527493206976956E-4]:3.3621710571855217E-4,13[&theta=2.2973142649356662E-4]:3.3621710571855217E-4)[&theta=0.018842714993774223]:5.619629105348225E-4)[&theta=0.01871005111048239]:2.3973807786306384E-4,6[&theta=7.843686952701097E-4]:0.0011379180941164385)[&theta=0.7554746129666635]:0.029030247219785234,12[&theta=0.005078867575296328]:0.030168165313901672)[&theta=0.019237563699388793]:0.0028708393110723693,((4[&theta=3.1358959267475435E-4]:4.592356857543512E-4,8[&theta=2.73304740222412E-4]:4.592356857543512E-4)[&theta=0.12978434150930865]:0.012119559186903644,(5[&theta=4.0116557572659393E-4]:5.214230181557587E-4,9[&theta=3.381572238796089E-4]:5.214230181557587E-4)[&theta=0.06281346490181366]:0.012057371854502237)[&theta=0.16571767911641125]:0.020460209752316046)[&theta=0.24068056419280204]:0.006832377050814575)[&theta=0.027062129193173422]:0.04938566961097628,11[&theta=6.316691299225071E-5]:0.0892570512867649)[&theta=0.012667270114550377]:0.0;
tree STATE_7748500 = (((1[&theta=0.005691686326214899]:0.037440471155990175,2[&theta=0.0034808082152883893]:0.037440471155990175)[&theta=0.017559010687283685]:0.002430910519798442,(((((3[&theta=2.1964740745192014E-4]:3.064370000495033E-4,7[&theta=2.161216909950116E-4]:3.064370000495033E-4)[&theta=0.14560671785554508]:6.06916780176434E-4,(10[&theta=2.2195015037686182E-4]:3.3621710571855217E-4,13[&theta=2.2973142649356662E-4]:3.3621710571855217E-4)[&theta=0.014287096802295599]:5.771366745073851E-4)[&theta=0.027633931286710173]:2.2456431389050128E-4,6[&theta=7.689325749914483E-4]:0.0011379180941164385)[&theta=0.7387118585132033]:0.029030247219785234,12[&theta=0.00513501742718429]:0.030168165313901672)[&theta=0.018312175765905058]:0.0028708393110723693,((4[&theta=3.1358959267475435E-4]:4.592356857543512E-4,8[&theta=2.8032549445848414E-4]:4.592356857543512E-4)[&theta=0.13966718780510815]:0.012119559186903644,(5[&theta=4.0116557572659393E-4]:5.214230181557587E-4,9[&theta=3.531343853627366E-4]:5.214230181557587E-4)[&theta=0.06281346490181366]:0.012057371854502237)[&theta=0.16966839481462087]:0.020460209752316046)[&theta=0.3563651051076513]:0.006832377050814575)[&theta=0.026907315175452806]:0.04938566961097628,11[&theta=5.345401564681827E-5]:0.0892570512867649)[&theta=0.012342849506213413]:0.0;
tree STATE_7749000 = (((1[&theta=0.0055233755008092245]:0.03771284671076992,2[&theta=0.0033130522815384444]:0.03771284671076992)[&theta=0.01713699324026039]:0.002448595142374145,(((((3[&theta=2.1964740745192014E-4]:3.0866629752671125E-4,7[&theta=2.1095217778376453E-4]:3.0866629752671125E-4)[&theta=0.214068477772434]:4.2697776272405735E-4,(10[&theta=2.1756764084436772E-4]:3.386630503840183E-4,13[&theta=2.2705437337748073E-4]:3.386630503840183E-4)[&theta=0.011077055265324537]:3.969810098667503E-4)[&theta=0.03274048562666911]:4.1055227029297237E-4,6[&theta=7.895579521381404E-4]:0.001146196330543741)[&theta=0.8021257545887142]:0.029241439265391134,12[&theta=0.00513501742718429]:0.030387635595934874)[&theta=0.01928627304832208]:0.002891724370097909,((4[&theta=3.284983811581653E-4]:4.6257657786441184E-4,8[&theta=2.8032549445848414E-4]:4.6257657786441184E-4)[&theta=0.12582633787690792]:0.012207727726328948,(5[&theta=4.0116557572659393E-4]:5.252163166763192E-4,9[&theta=3.3791301437103986E-4]:5.252163166763192E-4)[&theta=0.06341191786830185]:0.012145087987517041)[&theta=0.18058913792555256]:0.020609055661839425)[&theta=0.29908343422996214]:0.0068820818871112854)[&theta=0.026907315175452806]:0.049744945248892676,11[&theta=5.181126780867525E-5]:0.08990638710203674)[&theta=0.012065494018888191]:0.0;
tree STATE_7749500 = (((1[&theta=0.0052031509003894775]:0.03765074063414217,2[&theta=0.003454996198465697]:0.03765074063414217)[&theta=0.01818043847236796]:0.002444562759491231,(((((3[&theta=2.1762768604771622E-4]:3.0815798127910424E-4,7[&theta=2.1095217778376453E-4]:3.0815798127910424E-4)[&theta=0.20138319429504092]:5.135963118908596E-4,(10[&theta=2.1756764084436772E-4]:3.38105335037854E-4,13[&theta=2.2705437337748073E-4]:3.38105335037854E-4)[&theta=0.012287398855326039]:4.836489581321098E-4)[&theta=0.030700302992220437]:3.225544642165149E-4,6[&theta=7.895579521381404E-4]:0.0011443087573864788)[&theta=0.7316806134843434]:0.029193284028486054,12[&theta=0.004848875828278293]:0.030337592785872534)[&theta=0.020276917400144895]:0.00288696223541492,((4[&theta=3.2822819090833234E-4]:4.618147998790113E-4,8[&theta=2.8113555661502725E-4]:4.618147998790113E-4)[&theta=0.12582633787690792]:0.012187623858820967,(5[&theta=4.1571330926796455E-4]:5.243513826377989E-4,9[&theta=3.5213964636281235E-4]:5.243513826377989E-4)[&theta=0.06403702080739276]:0.01212508727606218)[&theta=0.1850376804940763]:0.020575116362587475)[&theta=0.3325434049093722]:0.006870748372345949)[&theta=0.026907315175452806]:0.04966302453351511,11[&theta=5.8517784182511775E-5]:0.08975832792714851)[&theta=0.012218325824030811]:0.0;
tree STATE_7750000 = (((1[&theta=0.005508233156255998]:0.03765074063414217,2[&theta=0.003080516782382659]:0.03765074063414217)[&theta=0.019349739906804896]:0.002444562759491231,(((((3[&theta=2.1762768604771622E-4]:3.0815798127910424E-4,7[&theta=2.1095217778376453E-4]:3.0815798127910424E-4)[&theta=0.10820335669409131]:5.380280809821473E-4,(10[&theta=2.1756764084436772E-4]:3.38105335037854E-4,13[&theta=2.2705437337748073E-4]:3.38105335037854E-4)[&theta=0.012726146885691911]:5.080807272233975E-4)[&theta=0.024289764574946325]:2.981226951252272E-4,6[&theta=7.895747019573363E-4]:0.0011443087573864788)[&theta=0.7316806134843434]:0.029193284028486054,12[&theta=0.004848875828278293]:0.030337592785872534)[&theta=0.020276917400144895]:0.00288696223541492,((4[&theta=3.2822819090833234E-4]:4.618147998790113E-4,8[&theta=2.757732796980578E-4]:4.618147998790113E-4)[&theta=0.13672860212990467]:0.012187623858820967,(5[&theta=3.9866150405341296E-4]:5.243513826377989E-4,9[&theta=3.4647556674951283E-4]:5.243513826377989E-4)[&theta=0.06403702080739276]:0.01212508727606218)[&theta=0.18411215428809183]:0.020575116362587475)[&theta=0.3091546842505888]:0.006870748372345949)[&theta=0.026842023080202265]:0.04966302453351511,11[&theta=2.788371214580705E-5]:0.08975832792714851)[&theta=0.01368663752581975]:0.0;
tree STATE_7750500 = (((1[&theta=0.0055022201751397885]:0.03765074063414217,2[&theta=0.003227392199316083]:0.03765074063414217)[&theta=0.021353536335224847]:0.002444562759491231,(((((3[&theta=2.1762768604771622E-4]:3.0815798127910424E-4,7[&theta=2.1290722239346256E-4]:3.0815798127910424E-4)[&theta=0.28956972443573553]:5.380280809821473E-4,(10[&theta=2.1975353763135658E-4]:3.38105335037854E-4,13[&theta=2.2705437337748073E-4]:3.38105335037854E-4)[&theta=0.013163032688852107]:5.080807272233975E-4)[&theta=0.024383667842205196]:2.981226951252272E-4,6[&theta=7.895747019573363E-4]:0.0011443087573864788)[&theta=0.7163980708816906]:0.029193284028486054,12[&theta=0.004848875828278293]:0.030337592785872534)[&theta=0.019418994358565193]:0.00288696223541492,((4[&theta=3.169041828565174E-4]:4.618147998790113E-4,8[&theta=2.7641440154999486E-4]:4.618147998790113E-4)[&theta=0.13141120014145194]:0.012187623858820967,(5[&theta=3.9866150405341296E-4]:5.243513826377989E-4,9[&theta=3.4647556674951283E-4]:5.243513826377989E-4)[&theta=0.06403702080739276]:0.01212508727606218)[&theta=0.1850318774390706]:0.020575116362587475)[&theta=0.2734321867220025]:0.006870748372345949)[&theta=0.026098324112754357]:0.04966302453351511,11[&theta=3.768824734799016E-5]:0.08975832792714851)[&theta=0.01347010373668699]:0.0;
tree STATE_7751000 = (((1[&theta=0.00544010880530773]:0.03765074063414217,2[&theta=0.0031014958017812288]:0.03765074063414217)[&theta=0.016652502033012856]:0.002444562759491231,(((((3[&theta=2.1762768604771622E-4]:3.0815798127910424E-4,7[&theta=2.0787463541270315E-4]:3.0815798127910424E-4)[&theta=0.21013414266680014]:5.380280809821473E-4,(10[&theta=2.1975353763135658E-4]:3.38105335037854E-4,13[&theta=2.2613438254968191E-4]:3.38105335037854E-4)[&theta=0.012418984838283268]:5.080807272233975E-4)[&theta=0.050238276855678006]:2.981226951252272E-4,6[&theta=8.023394426726521E-4]:0.0011443087573864788)[&theta=0.6927040906295673]:0.029193284028486054,12[&theta=0.004848875828278293]:0.030337592785872534)[&theta=0.019741060191848906]:0.00288696223541492,((4[&theta=3.260004975060139E-4]:4.618147998790113E-4,8[&theta=2.7641440154999486E-4]:4.618147998790113E-4)[&theta=0.13764350101328632]:0.012187623858820967,(5[&theta=4.04060310204573E-4]:5.243513826377989E-4,9[&theta=3.413151684289896E-4]:5.243513826377989E-4)[&theta=0.06142917866594783]:0.01212508727606218)[&theta=0.18093515861553597]:0.020575116362587475)[&theta=0.2915697495262937]:0.006870748372345949)[&theta=0.026932781743244188]:0.04966302453351511,11[&theta=4.561929218826648E-5]:0.08975832792714851)[&theta=0.014052720952281475]:0.0;
tree STATE_7751500 = (((1[&theta=0.00544010880530773]:0.03765074063414217,2[&theta=0.003358302802244164]:0.03765074063414217)[&theta=0.017085853314047703]:0.002444562759491231,(((((3[&theta=2.2521931668214478E-4]:3.0815798127910424E-4,7[&theta=2.1328465889431872E-4]:3.0815798127910424E-4)[&theta=0.22987414108620655]:5.380280809821473E-4,(10[&theta=2.1879309892746632E-4]:3.38105335037854E-4,13[&theta=2.254016113905582E-4]:3.38105335037854E-4)[&theta=0.012817976588593199]:5.080807272233975E-4)[&theta=0.03739659483668471]:2.981226951252272E-4,6[&theta=8.036698056278303E-4]:0.0011443087573864788)[&theta=0.7288021135801673]:0.029193284028486054,12[&theta=0.005170740238750242]:0.030337592785872534)[&theta=0.019741060191848906]:0.00288696223541492,((4[&theta=3.260004975060139E-4]:4.618147998790113E-4,8[&theta=2.7641440154999486E-4]:4.618147998790113E-4)[&theta=0.13333891723097174]:0.012187623858820967,(5[&theta=4.04060310204573E-4]:5.243513826377989E-4,9[&theta=3.413151684289896E-4]:5.243513826377989E-4)[&theta=0.06523615307880991]:0.01212508727606218)[&theta=0.17915652274125288]:0.020575116362587475)[&theta=0.3190839346483677]:0.006870748372345949)[&theta=0.026932781743244188]:0.04966302453351511,11[&theta=1.901214996776128E-5]:0.08975832792714851)[&theta=0.014893603987538268]:0.0;
tree STATE_7752000 = (((1[&theta=0.0051217261994450656]:0.03765074063414217,2[&theta=0.003358302802244164]:0.03765074063414217)[&theta=0.02153948973262476]:0.002444562759491231,(((((3[&theta=2.2521931668214478E-4]:3.0815798127910424E-4,7[&theta=2.0995374928595042E-4]:3.0815798127910424E-4)[&theta=0.31301847101817065]:5.380280809821473E-4,(10[&theta=2.1817167446628704E-4]:3.38105335037854E-4,13[&theta=2.2481914898045288E-4]:3.38105335037854E-4)[&theta=0.014955162096475487]:5.080807272233975E-4)[&theta=0.021424586720158525]:2.981226951252272E-4,6[&theta=8.036698056278303E-4]:0.0011443087573864788)[&theta=0.7512248063106637]:0.029193284028486054,12[&theta=0.004715719331759003]:0.030337592785872534)[&theta=0.019758286665317804]:0.00288696223541492,((4[&theta=3.260004975060139E-4]:4.618147998790113E-4,8[&theta=2.7641440154999486E-4]:4.618147998790113E-4)[&theta=0.13885761968838758]:0.012187623858820967,(5[&theta=4.04060310204573E-4]:5.243513826377989E-4,9[&theta=3.413151684289896E-4]:5.243513826377989E-4)[&theta=0.06523615307880991]:0.01212508727606218)[&theta=0.18054808736146588]:0.020575116362587475)[&theta=0.28998416971856583]:0.006870748372345949)[&theta=0.026619446238400304]:0.04966302453351511,11[&theta=4.5818752102918506E-5]:0.08975832792714851)[&theta=0.010000751091375852]:0.0;
tree STATE_7752500 = (((1[&theta=0.005154846994280722]:0.03793879295590424,2[&theta=0.0033472344844578967]:0.03793879295590424)[&theta=0.015144387258881401]:0.0024632652329805854,(((((3[&theta=2.2391971196172075E-4]:3.1051558754346714E-4,7[&theta=2.170190948477877E-4]:3.1051558754346714E-4)[&theta=0.4170349060307361]:5.421443409889838E-4,(10[&theta=2.1756769472312663E-4]:3.3743267337302886E-4,13[&theta=2.2398999689651473E-4]:3.3743267337302886E-4)[&theta=0.013146715139870913]:5.152272551594221E-4)[&theta=0.022855873352332884]:3.004035250120877E-4,6[&theta=7.711125561974318E-4]:0.0011530634535445387)[&theta=0.8194401727626104]:0.029416631381091365,12[&theta=0.004715719331759003]:0.030569694834635903)[&theta=0.019281382631339352]:0.0029090493487291397,((4[&theta=3.260004975060139E-4]:4.653479793885958E-4,8[&theta=2.784122929652105E-4]:4.653479793885958E-4)[&theta=0.13315909565461423]:0.012280867000660058,(5[&theta=4.095292331727326E-4]:5.283630071276237E-4,9[&theta=3.406659473867961E-4]:5.283630071276237E-4)[&theta=0.06523615307880991]:0.01221785197292103)[&theta=0.17512480592204874]:0.02073252920331639)[&theta=0.3002285979170336]:0.006923314005519779)[&theta=0.026619446238400304]:0.0500429785339321,11[&theta=2.4113789988895783E-5]:0.09044503672281692)[&theta=0.01324514747294118]:0.0;
tree STATE_7753000 = (((1[&theta=0.004987211916683658]:0.03793879295590424,2[&theta=0.0033856567694379876]:0.03793879295590424)[&theta=0.017630438245496517]:0.0024632652329805854,(((((3[&theta=2.207707348863546E-4]:3.1051558754346714E-4,7[&theta=2.170190948477877E-4]:3.1051558754346714E-4)[&theta=0.3261415737857505]:5.421443409889838E-4,(10[&theta=2.1675673826198916E-4]:3.3253104488336835E-4,13[&theta=2.1999159186828927E-4]:3.3253104488336835E-4)[&theta=0.012927042546503377]:5.201288836490826E-4)[&theta=0.02419032514811614]:3.004035250120877E-4,6[&theta=7.711125561974318E-4]:0.0011530634535445387)[&theta=0.798487208805069]:0.029416631381091365,12[&theta=0.0053427366993190955]:0.030569694834635903)[&theta=0.019281382631339352]:0.0029090493487291397,((4[&theta=3.263980430121657E-4]:4.653479793885958E-4,8[&theta=2.728604238850288E-4]:4.653479793885958E-4)[&theta=0.13700329014186577]:0.012280867000660058,(5[&theta=4.0406175885160833E-4]:5.283630071276237E-4,9[&theta=3.406659473867961E-4]:5.283630071276237E-4)[&theta=0.06986654543528147]:0.01221785197292103)[&theta=0.17512480592204874]:0.02073252920331639)[&theta=0.316830354661968]:0.006923314005519779)[&theta=0.026619446238400304]:0.0500429785339321,11[&theta=7.771383443168714E-5]:0.09044503672281692)[&theta=0.013038684603224]:0.0;
tree STATE_7753500 = (((1[&theta=0.005027201376509708]:0.03793879295590424,2[&theta=0.003528560827074718]:0.03793879295590424)[&theta=0.017616292084333116]:0.0024632652329805854,(((((3[&theta=2.207707348863546E-4]:3.1051558754346714E-4,7[&theta=2.170190948477877E-4]:3.1051558754346714E-4)[&theta=0.343054934031424]:6.103589656187294E-4,(10[&theta=2.108993731829759E-4]:3.3253104488336835E-4,13[&theta=2.2109931470723027E-4]:3.3253104488336835E-4)[&theta=0.015587919383641301]:5.883435082788282E-4)[&theta=0.03069420651377653]:2.3218890038234218E-4,6[&theta=7.711125561974318E-4]:0.0011530634535445387)[&theta=0.6956044626757777]:0.029416631381091365,12[&theta=0.005063558758128249]:0.030569694834635903)[&theta=0.01835688642735066]:0.0029090493487291397,((4[&theta=3.2429314999231275E-4]:4.653479793885958E-4,8[&theta=2.728604238850288E-4]:4.653479793885958E-4)[&theta=0.14035561522939582]:0.012280867000660058,(5[&theta=4.0406175885160833E-4]:5.283630071276237E-4,9[&theta=3.4585830323692683E-4]:5.283630071276237E-4)[&theta=0.06986654543528147]:0.01221785197292103)[&theta=0.17018211448893691]:0.02073252920331639)[&theta=0.41152380404994876]:0.006923314005519779)[&theta=0.026619446238400304]:0.0500429785339321,11[&theta=1.6561281156732213E-5]:0.09044503672281692)[&theta=0.01474211826707159]:0.0;
tree STATE_7754000 = (((1[&theta=0.005709694440315049]:0.03799821298894077,2[&theta=0.003294539444165239]:0.03799821298894077)[&theta=0.017688076703406386]:0.0024671232181750907,(((((3[&theta=2.207707348863546E-4]:3.1100191947531423E-4,7[&theta=2.170190948477877E-4]:3.1100191947531423E-4)[&theta=0.14576311967661762]:6.113149145848275E-4,(10[&theta=2.192926577984971E-4]:3.3305185759598176E-4,13[&theta=2.2109931470723027E-4]:3.3305185759598176E-4)[&theta=0.01813668953503253]:5.8926497646416E-4)[&theta=0.01460426644609262]:2.325525564466633E-4,6[&theta=7.711125561974318E-4]:0.001154869390506805)[&theta=0.9097285042189796]:0.029462703938289474,12[&theta=0.005063558758128249]:0.030617573328796277)[&theta=0.01964581251963026]:0.0029136055244779885,((4[&theta=3.24404940864135E-4]:4.660768110185555E-4,8[&theta=2.751718176045441E-4]:4.660768110185555E-4)[&theta=0.13567355274986573]:0.012300101390213375,(5[&theta=4.0406175885160833E-4]:5.291905333848585E-4,9[&theta=3.4585830323692683E-4]:5.291905333848585E-4)[&theta=0.06755159999050156]:0.01223698766784707)[&theta=0.17821163149017313]:0.020765000652042336)[&theta=0.2837444467714364]:0.006934157353841598)[&theta=0.026619446238400304]:0.05012135623670164,11[&theta=9.754701994829552E-5]:0.09058669244381751)[&theta=0.012308067626331652]:0.0;
tree STATE_7754500 = (((1[&theta=0.005709694440315049]:0.03732610274189048,2[&theta=0.002802806282829182]:0.03732610274189048)[&theta=0.017806222797739295]:0.0024234848819155996,(((((3[&theta=2.2197671262358563E-4]:3.0550093507395555E-4,7[&theta=2.0386311248307153E-4]:3.0550093507395555E-4)[&theta=0.23721623746643855]:6.005020108730999E-4,(10[&theta=2.1048267550079816E-4]:3.271608551334569E-4,13[&theta=2.171456402130082E-4]:3.271608551334569E-4)[&theta=0.01710024581431077]:5.788420908135986E-4)[&theta=0.020306006682707323]:2.284391799515363E-4,6[&theta=7.711125561974318E-4]:0.0011344421258985917)[&theta=0.7097224511453847]:0.028941569293655087,12[&theta=0.005063558758128249]:0.03007601141955368)[&theta=0.01979198880878831]:0.0028620698343802993,((4[&theta=3.270566800280413E-4]:4.5783287068669665E-4,8[&theta=2.6623406194843646E-4]:4.5783287068669665E-4)[&theta=0.12076820974880896]:0.01208253789093708,(5[&theta=3.9662160927325153E-4]:5.198302410933898E-4,9[&theta=3.4434214903658405E-4]:5.198302410933898E-4)[&theta=0.06394605595613341]:0.012020540520530386)[&theta=0.1767238553236925]:0.020397710492310202)[&theta=0.25109936868900595]:0.0068115063698721)[&theta=0.02714543653875578]:0.04923481251601275,11[&theta=5.4839144847230775E-5]:0.08898440013981883)[&theta=0.015422650879144705]:0.0;
tree STATE_7755000 = (((1[&theta=0.005374939727373345]:0.03732610274189048,2[&theta=0.0028574689408912466]:0.03732610274189048)[&theta=0.015380832416293897]:0.002253115769473478,(((((3[&theta=2.2197671262358563E-4]:3.0550093507395555E-4,7[&theta=2.0861333313920263E-4]:3.0550093507395555E-4)[&theta=0.22111998489918422]:6.005020108730999E-4,(10[&theta=2.1346670082488702E-4]:3.271608551334569E-4,13[&theta=2.2413652381570487E-4]:3.271608551334569E-4)[&theta=0.012853841279433204]:5.788420908135986E-4)[&theta=0.023238654692613017]:2.4773133084682016E-4,6[&theta=7.711125561974318E-4]:0.0011537342767938756)[&theta=0.7890777383173263]:0.028922277142759804,12[&theta=0.005319467327108205]:0.03007601141955368)[&theta=0.018728739664750114]:0.0028620698343802993,((4[&theta=3.2362302539702095E-4]:4.5783287068669665E-4,8[&theta=2.804622654102161E-4]:4.5783287068669665E-4)[&theta=0.13799231078377153]:0.01208253789093708,(5[&theta=3.9662160927325153E-4]:5.198302410933898E-4,9[&theta=3.4434214903658405E-4]:5.198302410933898E-4)[&theta=0.0664734345888316]:0.012020540520530386)[&theta=0.1767238553236925]:0.020397710492310202)[&theta=0.3765295875783837]:0.0066411372574299785)[&theta=0.02714543653875578]:0.04940518162845487,11[&theta=3.0530968336526876E-5]:0.08898440013981883)[&theta=0.014248593058113738]:0.0;
tree STATE_7755500 = (((1[&theta=0.005351363326174503]:0.03732610274189048,2[&theta=0.003387701792837399]:0.03732610274189048)[&theta=0.01793480012149274]:0.002253115769473478,(((((3[&theta=2.1234900494518998E-4]:3.0550093507395555E-4,7[&theta=2.0861333313920263E-4]:3.0550093507395555E-4)[&theta=0.20105702405836356]:6.005020108730999E-4,(10[&theta=2.073642482467593E-4]:3.271608551334569E-4,13[&theta=2.261509225917271E-4]:3.271608551334569E-4)[&theta=0.01525670297204237]:5.788420908135986E-4)[&theta=0.018885416493025022]:2.4773133084682016E-4,6[&theta=7.711125561974318E-4]:0.0011537342767938756)[&theta=0.786789150991216]:0.028922277142759804,12[&theta=0.004983841780809106]:0.03007601141955368)[&theta=0.020057433649828624]:0.0028620698343802993,((4[&theta=3.14411676720587E-4]:4.5783287068669665E-4,8[&theta=2.651052187813762E-4]:4.5783287068669665E-4)[&theta=0.12914863817817795]:0.01208253789093708,(5[&theta=3.9662160927325153E-4]:5.198302410933898E-4,9[&theta=3.4434214903658405E-4]:5.198302410933898E-4)[&theta=0.06574698702293733]:0.012020540520530386)[&theta=0.17218173923528704]:0.020397710492310202)[&theta=0.25124517711311867]:0.0066411372574299785)[&theta=0.02714543653875578]:0.04940518162845487,11[&theta=4.227403925186072E-5]:0.08898440013981883)[&theta=0.011344585946762941]:0.0;
tree STATE_7756000 = (((1[&theta=0.005544220076232279]:0.03745468242849735,2[&theta=0.0028672269047004136]:0.03745468242849735)[&theta=0.014288663038475565]:0.0022608772258872686,(((((3[&theta=2.2490104499702326E-4]:3.0655331428325967E-4,7[&theta=2.0875139785440458E-4]:3.0655331428325967E-4)[&theta=0.13235133209358552]:6.025705997343261E-4,(10[&theta=2.073642482467593E-4]:3.282878476971859E-4,13[&theta=2.2237560071397224E-4]:3.282878476971859E-4)[&theta=0.015994077041299685]:5.808360663203998E-4)[&theta=0.02188504479059101]:2.485847072923402E-4,6[&theta=7.711125561974318E-4]:0.001157708621309926)[&theta=0.7910270806356358]:0.029021907617355257,12[&theta=0.004706283602053478]:0.030179616238665184)[&theta=0.02073628933124874]:0.0028719289950029925,((4[&theta=3.1870521246860604E-4]:4.5940999775614434E-4,8[&theta=2.651052187813762E-4]:4.5940999775614434E-4)[&theta=0.1369512913128087]:0.012124159405676384,(5[&theta=3.9662160927325153E-4]:5.216209345914696E-4,9[&theta=3.543202219620012E-4]:5.216209345914696E-4)[&theta=0.0617551721602504]:0.01206194846884106)[&theta=0.17292757186856433]:0.02046797583023565)[&theta=0.2924321310880619]:0.006664014420716444)[&theta=0.027149877839844464]:0.04957537091434067,11[&theta=4.815418378073451E-5]:0.0892909305687253)[&theta=0.012549529252683054]:0.0;
tree STATE_7756500 = (((1[&theta=0.005479181074682204]:0.03745468242849735,2[&theta=0.0033222146733670756]:0.03745468242849735)[&theta=0.01811320649885636]:0.0022608772258872686,(((((3[&theta=2.2490104499702326E-4]:3.0655331428325967E-4,7[&theta=2.1117201563360195E-4]:3.0655331428325967E-4)[&theta=0.15493291215315233]:6.025705997343261E-4,(10[&theta=2.078851037697592E-4]:3.282878476971859E-4,13[&theta=2.126613922870247E-4]:3.282878476971859E-4)[&theta=0.014941090888536488]:5.808360663203998E-4)[&theta=0.030536920995918957]:2.485847072923402E-4,6[&theta=7.711125561974318E-4]:0.001157708621309926)[&theta=0.7183344359157385]:0.029021907617355257,12[&theta=0.0049773515750477565]:0.030179616238665184)[&theta=0.019527801148300862]:0.0028719289950029925,((4[&theta=3.2332776973620364E-4]:4.5940999775614434E-4,8[&theta=2.855328150109568E-4]:4.5940999775614434E-4)[&theta=0.13863952513548378]:0.012124159405676384,(5[&theta=3.9632967218940993E-4]:5.216209345914696E-4,9[&theta=3.552758101962055E-4]:5.216209345914696E-4)[&theta=0.06426464638428867]:0.01206194846884106)[&theta=0.17127426631812942]:0.02046797583023565)[&theta=0.27983512308289865]:0.006664014420716444)[&theta=0.027149877839844464]:0.04957537091434067,11[&theta=2.275596980974277E-5]:0.0892909305687253)[&theta=0.013698959622635488]:0.0;
tree STATE_7757000 = (((1[&theta=0.005209389043196081]:0.037259966497946446,2[&theta=0.0033222146733670756]:0.037259966497946446)[&theta=0.015470095350159347]:0.0022491235869733575,(((((3[&theta=2.1476563094055242E-4]:3.049596333338061E-4,7[&theta=2.1285410080907867E-4]:3.049596333338061E-4)[&theta=0.21610729747747295]:5.994380115653069E-4,(10[&theta=2.117081728961986E-4]:3.293293620342747E-4,13[&theta=2.2480246221505103E-4]:3.293293620342747E-4)[&theta=0.019117829143735783]:5.750682828648383E-4)[&theta=0.025163913006820523]:2.4729238816258766E-4,6[&theta=7.711125561974318E-4]:0.0011516900330617006)[&theta=0.7550353523276675]:0.028871031214682145,12[&theta=0.0049773515750477565]:0.030022721247743845)[&theta=0.019443781688020922]:0.002856998676802971,((4[&theta=3.223392965507875E-4]:4.57021659652137E-4,8[&theta=2.855328150109568E-4]:4.57021659652137E-4)[&theta=0.13262643949228833]:0.012061129449800223,(5[&theta=3.9671695820264443E-4]:5.189091800366764E-4,9[&theta=3.440682386376645E-4]:5.189091800366764E-4)[&theta=0.06426464638428867]:0.011999241929415684)[&theta=0.1665830230542237]:0.020361568815094454)[&theta=0.3302255926245802]:0.006629370160372988)[&theta=0.026124970518678476]:0.049317643072209844,11[&theta=2.2781731845619233E-5]:0.08882673315712965)[&theta=0.013579641416893285]:0.0;
tree STATE_7757500 = (((1[&theta=0.005209389043196081]:0.03738137349087444,2[&theta=0.0033813379784101683]:0.03738137349087444)[&theta=0.015701090770216794]:0.0022564520780344807,(((((3[&theta=2.1978771129923621E-4]:3.059533065849488E-4,7[&theta=2.1285410080907867E-4]:3.059533065849488E-4)[&theta=0.4017233538249966]:6.013912061940484E-4,(10[&theta=2.117081728961986E-4]:3.3040244103260604E-4,13[&theta=2.1762331812860225E-4]:3.3040244103260604E-4)[&theta=0.014244396293482734]:5.769420717463912E-4)[&theta=0.024962043543226304]:2.480981598269947E-4,6[&theta=7.957558088016757E-4]:0.001155442672605992)[&theta=0.7133235457273882]:0.028965103899441482,12[&theta=0.004886752269682703]:0.030120546572047473)[&theta=0.01941309943938018]:0.00286630785366895,((4[&theta=3.213188012659791E-4]:4.585108082106679E-4,8[&theta=2.7543232548217587E-4]:4.585108082106679E-4)[&theta=0.1303742025860924]:0.012100429148523684,(5[&theta=4.1087473157441594E-4]:5.20599981426808E-4,9[&theta=3.443119258133322E-4]:5.20599981426808E-4)[&theta=0.06426464638428867]:0.012038339975307543)[&theta=0.17611057826102644]:0.020427914468982074)[&theta=0.3216972190213811]:0.006650971143192498)[&theta=0.026486749341613384]:0.04947833851309337,11[&theta=4.756334529722549E-5]:0.08911616408200229)[&theta=0.011932899907999709]:0.0;
tree STATE_7758000 = (((1[&theta=0.005554535635699608]:0.03738137349087444,2[&theta=0.0033003183643901344]:0.03738137349087444)[&theta=0.01538641802027412]:0.0022564520780344807,(((((3[&theta=2.1967473972790252E-4]:3.059533065849488E-4,7[&theta=2.1238397895328502E-4]:3.059533065849488E-4)[&theta=0.4114479124924794]:6.013912061940484E-4,(10[&theta=2.1674444341996876E-4]:3.3040244103260604E-4,13[&theta=2.1762331812860225E-4]:3.3040244103260604E-4)[&theta=0.015688503772592625]:5.769420717463912E-4)[&theta=0.018079933743167995]:2.480981598269947E-4,6[&theta=8.12055048187928E-4]:0.001155442672605992)[&theta=0.7914734245377587]:0.028965103899441482,12[&theta=0.004594862743005837]:0.030120546572047473)[&theta=0.019904392491435458]:0.00286630785366895,((4[&theta=3.1197967319358073E-4]:4.585108082106679E-4,8[&theta=2.7543232548217587E-4]:4.585108082106679E-4)[&theta=0.1303742025860924]:0.012100429148523684,(5[&theta=4.162406511706823E-4]:5.20599981426808E-4,9[&theta=3.458130010101134E-4]:5.20599981426808E-4)[&theta=0.06493173832168089]:0.012038339975307543)[&theta=0.17646615991367212]:0.020427914468982074)[&theta=0.3401943034218343]:0.006650971143192498)[&theta=0.026646522272983187]:0.04947833851309337,11[&theta=4.245153717879813E-5]:0.08911616408200229)[&theta=0.013146515706622197]:0.0;
tree STATE_7758500 = (((1[&theta=0.0052201601115374995]:0.03738137349087444,2[&theta=0.0032651923785764502]:0.03738137349087444)[&theta=0.0185232903612612]:0.0022564520780344807,(((((3[&theta=2.138801813857973E-4]:3.059533065849488E-4,7[&theta=2.120749925033691E-4]:3.059533065849488E-4)[&theta=0.3241774177314839]:6.013912061940484E-4,(10[&theta=2.102187895539532E-4]:3.3040244103260604E-4,13[&theta=2.1762331812860225E-4]:3.3040244103260604E-4)[&theta=0.01659590134831558]:5.769420717463912E-4)[&theta=0.018678908738348994]:2.480981598269947E-4,6[&theta=7.683204024355341E-4]:0.001155442672605992)[&theta=0.8020269496449159]:0.028965103899441482,12[&theta=0.00514159592844482]:0.030120546572047473)[&theta=0.019195883397440078]:0.00286630785366895,((4[&theta=3.1197967319358073E-4]:4.585108082106679E-4,8[&theta=2.7888611716183384E-4]:4.585108082106679E-4)[&theta=0.12403855524813619]:0.012100429148523684,(5[&theta=3.9549850922109177E-4]:5.20599981426808E-4,9[&theta=3.458130010101134E-4]:5.20599981426808E-4)[&theta=0.06493173832168089]:0.012038339975307543)[&theta=0.17646615991367212]:0.020427914468982074)[&theta=0.2552188165585359]:0.006650971143192498)[&theta=0.02765089617844113]:0.04947833851309337,11[&theta=2.1761131284874533E-5]:0.08911616408200229)[&theta=0.014712973125126424]:0.0;
tree STATE_7759000 = (((1[&theta=0.0052201601115374995]:0.037082601267763984,2[&theta=0.003309293183787415]:0.037082601267763984)[&theta=0.015842525988041662]:0.002238417288492535,(((((3[&theta=2.138801813857973E-4]:3.0350796172359167E-4,7[&theta=2.1811423411272006E-4]:3.0350796172359167E-4)[&theta=0.13173374556622108]:5.965845613103997E-4,(10[&theta=2.2032242614401044E-4]:3.277616854206558E-4,13[&theta=2.1762331812860225E-4]:3.277616854206558E-4)[&theta=0.014864502570573566]:5.723308376133355E-4)[&theta=0.027859252892113075]:2.4611522469543195E-4,6[&theta=7.683204024355341E-4]:0.0011462077477294233)[&theta=0.7559708294169231]:0.02873359907025766,12[&theta=0.00514159592844482]:0.029879806817987083)[&theta=0.01873387546816611]:0.0028433987658108284,((4[&theta=3.153147616577358E-4]:4.548461410062187E-4,8[&theta=2.7677154058304874E-4]:4.548461410062187E-4)[&theta=0.12978458220072522]:0.012003715952092375,(5[&theta=3.9549850922109177E-4]:5.164390638553838E-4,9[&theta=3.4056005604792694E-4]:5.164390638553838E-4)[&theta=0.06505141339543384]:0.011942123029243211)[&theta=0.17974604717997666]:0.020264643490699317)[&theta=0.33411372774716297]:0.006597812972458608)[&theta=0.02737675837349575]:0.049082880780728956,11[&theta=2.3854280106583502E-5]:0.08840389933698548)[&theta=0.012218300405063333]:0.0;
tree STATE_7759500 = (((1[&theta=0.005535170675642497]:0.03721118912277225,2[&theta=0.003301054605657193]:0.03721118912277225)[&theta=0.01644702527655342]:0.0022461792379755915,(((((3[&theta=2.138801813857973E-4]:3.0456040778836904E-4,7[&theta=2.0380783952042764E-4]:3.0456040778836904E-4)[&theta=0.13679017338002863]:5.986532815847952E-4,(10[&theta=2.1644070672154214E-4]:3.288982338460969E-4,13[&theta=2.1762331812860225E-4]:3.288982338460969E-4)[&theta=0.014993982509182777]:5.743154555270674E-4)[&theta=0.020230500800646315]:2.4696865535419135E-4,6[&theta=7.9101753626289E-4]:0.0011501823447273556)[&theta=0.8472680272768931]:0.028833235874170977,12[&theta=0.004588283573328845]:0.02998341821889833)[&theta=0.01873387546816611]:0.002853258552765598,((4[&theta=3.1798650480688735E-4]:4.564233682672852E-4,8[&theta=2.7677154058304874E-4]:4.564233682672852E-4)[&theta=0.132915986172724]:0.012045340110960373,(5[&theta=3.9549850922109177E-4]:5.182298711125157E-4,9[&theta=3.459122659378491E-4]:5.182298711125157E-4)[&theta=0.06302852743529781]:0.011983533608115143)[&theta=0.16463052666860847]:0.020334913292436273)[&theta=0.35765624069080304]:0.006620691589083912)[&theta=0.02737675837349575]:0.04925308087838788,11[&theta=8.985431451531354E-5]:0.08871044923913572)[&theta=0.012338729344054826]:0.0;
tree STATE_7760000 = (((1[&theta=0.005299029977602337]:0.037074867438613525,2[&theta=0.003301054605657193]:0.037074867438613525)[&theta=0.016140109135776702]:0.0022379504513159384,(((((3[&theta=2.162366844737526E-4]:3.0344466307027375E-4,7[&theta=2.0380783952042764E-4]:3.0344466307027375E-4)[&theta=0.25492789624290346]:5.964601395354097E-4,(10[&theta=2.1644070672154214E-4]:3.2769332848801223E-4,13[&theta=2.1647103688702835E-4]:3.2769332848801223E-4)[&theta=0.01494251370949345]:5.722114741176713E-4)[&theta=0.018418329017436643]:2.460638956884569E-4,6[&theta=7.674136307639082E-4]:0.0011459686982941404)[&theta=0.9137842464753206]:0.02872760648240001,12[&theta=0.004848703349686012]:0.029873575180694154)[&theta=0.01873387546816611]:0.002842805755625198,((4[&theta=3.1798650480688735E-4]:4.5475127974449415E-4,8[&theta=2.654774102911355E-4]:4.5475127974449415E-4)[&theta=0.13249205986922863]:0.012001212495345265,(5[&theta=3.992064338980246E-4]:5.163313569699461E-4,9[&theta=3.459122659378491E-4]:5.163313569699461E-4)[&theta=0.06507095430746909]:0.011939632418119813)[&theta=0.18290630454950094]:0.02026041716122959)[&theta=0.40318253352152733]:0.006596436953610112)[&theta=0.026733392727207428]:0.05087567352029683,11[&theta=8.964468600307436E-5]:0.09018849141022629)[&theta=0.010184367081483951]:0.0;
tree STATE_7760500 = (((1[&theta=0.005179308215819267]:0.03709205245024728,2[&theta=0.0035040856626173196]:0.03709205245024728)[&theta=0.014792969410313153]:0.0022389877902789235,(((((3[&theta=2.1527539339492906E-4]:3.03585316305884E-4,7[&theta=2.1304437240520402E-4]:3.03585316305884E-4)[&theta=0.34734203997422247]:5.967366118506232E-4,(10[&theta=2.1644070672154214E-4]:3.2585612665582284E-4,13[&theta=2.1647103688702835E-4]:3.2585612665582284E-4)[&theta=0.015023397075048111]:5.744658015006843E-4)[&theta=0.023505260856768177]:2.4617795168385746E-4,6[&theta=7.674136307639082E-4]:0.0011464998798403647)[&theta=0.7276009545428835]:0.02874092235608256,12[&theta=0.004889699371029142]:0.029887422235922927)[&theta=0.01873387546816611]:0.0028441234582458168,((4[&theta=3.1798650480688735E-4]:4.5496206690498264E-4,8[&theta=2.734680991631954E-4]:4.5496206690498264E-4)[&theta=0.1371719530372388]:0.012006775319721998,(5[&theta=3.992064338980246E-4]:5.165706878425672E-4,9[&theta=3.378178439008501E-4]:5.165706878425672E-4)[&theta=0.06487261631084992]:0.011945166698784414)[&theta=0.16480833166631656]:0.020269808307541763)[&theta=0.2840725817012582]:0.006599494546357457)[&theta=0.026733392727207428]:0.050899255507279494,11[&theta=1.5688020618046126E-5]:0.0902302957478057)[&theta=0.008026107116449384]:0.0;
tree STATE_7761000 = (((1[&theta=0.005259117137750788]:0.037065610374294976,2[&theta=0.003187674092126261]:0.037065610374294976)[&theta=0.016642869508233085]:0.002237391667085517,(((((3[&theta=2.1527539339492906E-4]:3.033688972764293E-4,7[&theta=2.1304437240520402E-4]:3.033688972764293E-4)[&theta=0.2062924381731921]:5.963112119665041E-4,(10[&theta=2.1124968130458693E-4]:3.2562383127496963E-4,13[&theta=2.1805914736431532E-4]:3.2562383127496963E-4)[&theta=0.013902129002362113]:5.740562779679638E-4)[&theta=0.018722971611596095]:2.460024570518217E-4,6[&theta=7.674136307639082E-4]:0.001145682566294755)[&theta=0.8094289856195739]:0.028720433609796595,12[&theta=0.005076179440407037]:0.02986611617609135)[&theta=0.01873387546816611]:0.0028420959476732587,((4[&theta=3.1798650480688735E-4]:4.546377348517846E-4,8[&theta=2.734680991631954E-4]:4.546377348517846E-4)[&theta=0.12594987722049303]:0.01199821596417347,(5[&theta=3.992064338980246E-4]:5.162024364123993E-4,9[&theta=3.485447940187468E-4]:5.162024364123993E-4)[&theta=0.06530255705871162]:0.011936651262612855)[&theta=0.17388543313878554]:0.020255358424739356)[&theta=0.29450998683276297]:0.006594789917615883)[&theta=0.026733392727207428]:0.05086297059201781,11[&theta=2.626843336793451E-5]:0.0901659726333983)[&theta=0.0077306598613811305]:0.0;
tree STATE_7761500 = (((1[&theta=0.005152956957793759]:0.03698823710645026,2[&theta=0.003220411543844026]:0.03698823710645026)[&theta=0.016254941148548183]:0.0022327211840425312,(((((3[&theta=2.1527539339492906E-4]:3.027356244742902E-4,7[&theta=2.0548048375464495E-4]:3.027356244742902E-4)[&theta=0.26105653746724417]:5.950664315175548E-4,(10[&theta=2.13782472474063E-4]:3.2494410201489693E-4,13[&theta=2.1805914736431532E-4]:3.2494410201489693E-4)[&theta=0.016058993326054764]:5.728579539769481E-4)[&theta=0.021862421355844378]:2.454889348459892E-4,6[&theta=7.724737032590653E-4]:0.0011432909908378342)[&theta=0.73584713888063]:0.028660480629665763,12[&theta=0.0046217742767666456]:0.029803771620503596)[&theta=0.019447755520894745]:0.002836163163920904,((4[&theta=3.1798650480688735E-4]:4.536886932232836E-4,8[&theta=2.734680991631954E-4]:4.536886932232836E-4)[&theta=0.12541335985186858]:0.011973170074787588,(5[&theta=3.992064338980246E-4]:5.151248804522705E-4,9[&theta=3.485447940187468E-4]:5.151248804522705E-4)[&theta=0.06255857097492593]:0.0119117338875586)[&theta=0.1765908669320877]:0.02021307601641363)[&theta=0.28007920588796015]:0.00658102350606829)[&theta=0.026733392727207428]:0.05075679577910488,11[&theta=4.198018782681601E-5]:0.08997775406959767)[&theta=0.010938433707073291]:0.0;
tree STATE_7762000 = (((1[&theta=0.005152956957793759]:0.036877973030392745,2[&theta=0.0032916249539562347]:0.036877973030392745)[&theta=0.017859467868135404]:0.0022260653129410266,(((((3[&theta=2.1527539339492906E-4]:3.0183315205241503E-4,7[&theta=2.0345907780537804E-4]:3.0183315205241503E-4)[&theta=0.5612468834526493]:5.802936774945225E-4,(10[&theta=2.1254474724501877E-4]:3.239754248358279E-4,13[&theta=2.1805914736431532E-4]:3.239754248358279E-4)[&theta=0.014328898626555345]:5.581514047111095E-4)[&theta=0.020278631925742596]:2.5775594466227476E-4,6[&theta=7.724737032590653E-4]:0.0011398827742092122)[&theta=0.8630810605866498]:0.028575042077758045,12[&theta=0.004705084836710149]:0.029714924851967257)[&theta=0.019130378785362803]:0.002827708397344225,((4[&theta=3.1798650480688735E-4]:4.5233622096481845E-4,8[&theta=2.734680991631954E-4]:4.5233622096481845E-4)[&theta=0.12541335985186858]:0.011937477361669726,(5[&theta=3.927114137385992E-4]:5.135892633631446E-4,9[&theta=3.399266357311323E-4]:5.135892633631446E-4)[&theta=0.06396343785091546]:0.0118762243192714)[&theta=0.18568788260327987]:0.020152819666676938)[&theta=0.254368296395921]:0.006561405094022289)[&theta=0.026733392727207428]:0.050605486832584506,11[&theta=5.165470884441603E-5]:0.08970952517591828)[&theta=0.009486803699694204]:0.0;
tree STATE_7762500 = (((1[&theta=0.005152956957793759]:0.036877973030392745,2[&theta=0.003403791465911073]:0.036877973030392745)[&theta=0.017091348447996365]:0.0022260653129410266,(((((3[&theta=2.1527539339492906E-4]:3.0183315205241503E-4,7[&theta=2.0345907780537804E-4]:3.0183315205241503E-4)[&theta=0.3436027715503455]:5.54381831663814E-4,(10[&theta=2.0639961206256582E-4]:3.239754248358279E-4,13[&theta=2.1805914736431532E-4]:3.239754248358279E-4)[&theta=0.013488842263792943]:5.32239558880401E-4)[&theta=0.020892475350475576]:2.8366779049298317E-4,6[&theta=7.958973678480634E-4]:0.0011398827742092122)[&theta=0.916101504578929]:0.028575042077758045,12[&theta=0.005176258738655296]:0.029714924851967257)[&theta=0.018025225799563255]:0.002827708397344225,((4[&theta=3.1319938571839885E-4]:4.5233622096481845E-4,8[&theta=2.734680991631954E-4]:4.5233622096481845E-4)[&theta=0.12296535294377697]:0.011937477361669726,(5[&theta=3.927114137385992E-4]:5.135892633631446E-4,9[&theta=3.429567090462628E-4]:5.135892633631446E-4)[&theta=0.06197339654053324]:0.0118762243192714)[&theta=0.17457913583509838]:0.020152819666676938)[&theta=0.3596540678842058]:0.006561405094022289)[&theta=0.027254907400695357]:0.050605486832584506,11[&theta=2.518803740396627E-5]:0.08970952517591828)[&theta=0.010758453139404173]:0.0;
tree STATE_7763000 = (((1[&theta=0.00540336187032753]:0.03692920161035752,2[&theta=0.0031679193868057683]:0.03692920161035752)[&theta=0.018662608504789856]:0.0022291576240286506,(((((3[&theta=2.1527539339492906E-4]:3.022524398411771E-4,7[&theta=2.0345907780537804E-4]:3.022524398411771E-4)[&theta=0.2623558295939134]:5.551519443262156E-4,(10[&theta=2.0639961206256582E-4]:3.2442547128887315E-4,13[&theta=2.1805914736431532E-4]:3.2442547128887315E-4)[&theta=0.01506998626787327]:5.329789128785194E-4)[&theta=0.0227179257835555]:2.840618440944847E-4,6[&theta=7.716181765663793E-4]:0.0011414662282618773)[&theta=0.8754815538436436]:0.02861473674391746,12[&theta=0.004982988935091272]:0.02975620297217934)[&theta=0.018443248608114554]:0.0028316364734787547,((4[&theta=3.1450960087706835E-4]:4.5296457822967045E-4,8[&theta=2.734680991631954E-4]:4.5296457822967045E-4)[&theta=0.12296535294377697]:0.011954060160651005,(5[&theta=4.018675260831974E-4]:5.143027095339948E-4,9[&theta=3.429434870762097E-4]:5.143027095339948E-4)[&theta=0.06197339654053324]:0.011892722029346681)[&theta=0.176776386090404]:0.02018081470677742)[&theta=0.33655292932541886]:0.00657051978872808)[&theta=0.027254907400695357]:0.0506757848185048,11[&theta=2.1022460637744582E-5]:0.08983414405289097)[&theta=0.010797666602648269]:0.0;
tree STATE_7763500 = (((1[&theta=0.00540336187032753]:0.03692920161035752,2[&theta=0.0031004176552940953]:0.03692920161035752)[&theta=0.014104991026673543]:0.0022291576240286506,(((((3[&theta=2.1527539339492906E-4]:3.022524398411771E-4,7[&theta=2.0345907780537804E-4]:3.022524398411771E-4)[&theta=0.12252858054729916]:5.551519443262156E-4,(10[&theta=2.1379768685841506E-4]:3.2442547128887315E-4,13[&theta=2.1805914736431532E-4]:3.2442547128887315E-4)[&theta=0.012690638725461136]:5.329789128785194E-4)[&theta=0.024817350519285058]:2.840618440944847E-4,6[&theta=7.942988396511471E-4]:0.0011414662282618773)[&theta=0.7575999667255211]:0.02861473674391746,12[&theta=0.004774426504013913]:0.02975620297217934)[&theta=0.019898455819507437]:0.0028316364734787547,((4[&theta=3.1450960087706835E-4]:4.5296457822967045E-4,8[&theta=2.734680991631954E-4]:4.5296457822967045E-4)[&theta=0.1300400267594299]:0.011954060160651005,(5[&theta=3.9612116569574124E-4]:5.143027095339948E-4,9[&theta=3.429434870762097E-4]:5.143027095339948E-4)[&theta=0.06411195993927521]:0.011892722029346681)[&theta=0.176776386090404]:0.02018081470677742)[&theta=0.2987711579913745]:0.00657051978872808)[&theta=0.026294528739056234]:0.0506757848185048,11[&theta=3.420128544381776E-5]:0.08983414405289097)[&theta=0.008213895209880634]:0.0;
tree STATE_7764000 = (((1[&theta=0.0051002796238611165]:0.037011203276451535,2[&theta=0.0028999246839167304]:0.037011203276451535)[&theta=0.01994359853741071]:0.0025387569283238376,(((((3[&theta=2.1527539339492906E-4]:3.0292359444423263E-4,7[&theta=2.15433529500447E-4]:3.0292359444423263E-4)[&theta=0.0976977369050426]:5.563846648396565E-4,(10[&theta=2.1379768685841506E-4]:3.251458613327663E-4,13[&theta=2.1805914736431532E-4]:3.251458613327663E-4)[&theta=0.013771943816490098]:5.341623979511228E-4)[&theta=0.029139468986625863]:2.8469260629549993E-4,6[&theta=7.928093423845323E-4]:0.001144000865579389)[&theta=0.7575999667255211]:0.02867827605658933,12[&theta=0.004774426504013913]:0.029822276922168718)[&theta=0.019962637384632397]:0.002837924150939204,((4[&theta=3.1450960087706835E-4]:4.5397039066201906E-4,8[&theta=2.631289488308015E-4]:4.5397039066201906E-4)[&theta=0.1376856546412899]:0.011980604272275843,(5[&theta=3.9612116569574124E-4]:5.154447239079699E-4,9[&theta=3.4705869831439044E-4]:5.154447239079699E-4)[&theta=0.06411195993927521]:0.011919129939029893)[&theta=0.15838454600867033]:0.02022562641017006)[&theta=0.3136321226834202]:0.00688975913166745)[&theta=0.026244486287683735]:0.05048366147458021,11[&theta=7.024641283107932E-5]:0.09003362167935558)[&theta=0.010655441130727044]:0.0;
tree STATE_7764500 = (((1[&theta=0.0052346455897864675]:0.037011203276451535,2[&theta=0.002895683525759656]:0.037011203276451535)[&theta=0.019219287120529956]:0.0025387569283238376,(((((3[&theta=2.166179813840847E-4]:3.0292359444423263E-4,7[&theta=2.15433529500447E-4]:3.0292359444423263E-4)[&theta=0.18946844047147676]:5.563846648396565E-4,(10[&theta=2.1379768685841506E-4]:3.251458613327663E-4,13[&theta=2.1805914736431532E-4]:3.251458613327663E-4)[&theta=0.016527039229394514]:5.341623979511228E-4)[&theta=0.021359831516326405]:2.8469260629549993E-4,6[&theta=7.945168874738081E-4]:0.001144000865579389)[&theta=0.7880185894743251]:0.02867827605658933,12[&theta=0.005192491869021848]:0.029822276922168718)[&theta=0.02010686246529633]:0.002837924150939204,((4[&theta=3.1450960087706835E-4]:4.5397039066201906E-4,8[&theta=2.696378631828829E-4]:4.5397039066201906E-4)[&theta=0.11988395058053901]:0.011980604272275843,(5[&theta=3.977267250646916E-4]:5.154447239079699E-4,9[&theta=3.2046667115657757E-4]:5.154447239079699E-4)[&theta=0.06411195993927521]:0.011919129939029893)[&theta=0.17251858742445353]:0.02022562641017006)[&theta=0.22050831890948236]:0.00688975913166745)[&theta=0.026244486287683735]:0.05048366147458021,11[&theta=6.845447823250291E-5]:0.09003362167935558)[&theta=0.011527381159253353]:0.0;
tree STATE_7765000 = (((1[&theta=0.0057394242943866695]:0.037011203276451535,2[&theta=0.0034071547106379]:0.037011203276451535)[&theta=0.02182472953927795]:0.0025387569283238376,(((((3[&theta=2.166179813840847E-4]:3.0292359444423263E-4,7[&theta=2.052199555664543E-4]:3.0292359444423263E-4)[&theta=0.18443239438866293]:5.563846648396565E-4,(10[&theta=2.083446532439616E-4]:3.251458613327663E-4,13[&theta=2.1805914736431532E-4]:3.251458613327663E-4)[&theta=0.013222568830476412]:5.341623979511228E-4)[&theta=0.021359831516326405]:2.8469260629549993E-4,6[&theta=7.876194612100013E-4]:0.001144000865579389)[&theta=0.7690784676108829]:0.02867827605658933,12[&theta=0.004946131184839647]:0.029822276922168718)[&theta=0.0201011094895064]:0.002837924150939204,((4[&theta=3.128079667356272E-4]:4.5397039066201906E-4,8[&theta=2.696378631828829E-4]:4.5397039066201906E-4)[&theta=0.12915668975940478]:0.011980604272275843,(5[&theta=3.901331373574149E-4]:5.154447239079699E-4,9[&theta=3.2046667115657757E-4]:5.154447239079699E-4)[&theta=0.0666918013392431]:0.011919129939029893)[&theta=0.17251858742445353]:0.02022562641017006)[&theta=0.26207291257641024]:0.00688975913166745)[&theta=0.026244486287683735]:0.05048366147458021,11[&theta=4.646685290687308E-5]:0.09003362167935558)[&theta=0.010735758744882796]:0.0;
tree STATE_7765500 = (((1[&theta=0.0055992628882579375]:0.037011203276451535,2[&theta=0.0032476536497029716]:0.037011203276451535)[&theta=0.017291828101854468]:0.0025387569283238376,(((((3[&theta=2.166179813840847E-4]:3.0292359444423263E-4,7[&theta=2.052199555664543E-4]:3.0292359444423263E-4)[&theta=0.13644215931132586]:4.177300362274471E-4,(10[&theta=2.083446532439616E-4]:3.246453375647032E-4,13[&theta=2.203369694484395E-4]:3.246453375647032E-4)[&theta=0.011402834859125448]:3.960082931069765E-4)[&theta=0.032900931083305204]:4.233472349077093E-4,6[&theta=7.876194612100013E-4]:0.001144000865579389)[&theta=0.7895031659878747]:0.02867827605658933,12[&theta=0.0045005428183264706]:0.029822276922168718)[&theta=0.019297424535941833]:0.002837924150939204,((4[&theta=3.1656526772053236E-4]:4.5397039066201906E-4,8[&theta=2.696378631828829E-4]:4.5397039066201906E-4)[&theta=0.13537395935313346]:0.011980604272275843,(5[&theta=3.9790059034150313E-4]:5.154447239079699E-4,9[&theta=3.553189974386369E-4]:5.154447239079699E-4)[&theta=0.06560366143386975]:0.011919129939029893)[&theta=0.16399027265246977]:0.02022562641017006)[&theta=0.2987779170173457]:0.00688975913166745)[&theta=0.026339548501994874]:0.05048366147458021,11[&theta=2.4708304414986506E-5]:0.09003362167935558)[&theta=0.010764083074650165]:0.0;
tree STATE_7766000 = (((1[&theta=0.0055992628882579375]:0.037011203276451535,2[&theta=0.0034449492676660843]:0.037011203276451535)[&theta=0.017860462898366097]:0.0025387569283238376,(((((3[&theta=2.166179813840847E-4]:3.0292359444423263E-4,7[&theta=2.052199555664543E-4]:3.0292359444423263E-4)[&theta=0.15872675483764986]:4.177300362274471E-4,(10[&theta=2.0834755381161815E-4]:3.246453375647032E-4,13[&theta=2.2262230012444725E-4]:3.246453375647032E-4)[&theta=0.012316499904409903]:3.960082931069765E-4)[&theta=0.03751496724436621]:4.233472349077093E-4,6[&theta=7.876194612100013E-4]:0.001144000865579389)[&theta=0.8937809138515254]:0.02867827605658933,12[&theta=0.005397462746418019]:0.029822276922168718)[&theta=0.01863735366849442]:0.002837924150939204,((4[&theta=3.113451997378175E-4]:4.5397039066201906E-4,8[&theta=2.696378631828829E-4]:4.5397039066201906E-4)[&theta=0.12854733882240352]:0.011980604272275843,(5[&theta=3.9790059034150313E-4]:5.154447239079699E-4,9[&theta=3.255462518534642E-4]:5.154447239079699E-4)[&theta=0.06386469229932107]:0.011919129939029893)[&theta=0.1835838894146615]:0.02022562641017006)[&theta=0.35967056730871255]:0.00688975913166745)[&theta=0.026339548501994874]:0.05048366147458021,11[&theta=1.3857044715756256E-5]:0.09003362167935558)[&theta=0.008601623388889545]:0.0;
tree STATE_7766500 = (((1[&theta=0.005351811267566112]:0.03676319266773893,2[&theta=0.003098416719167185]:0.03676319266773893)[&theta=0.018350885708250365]:0.0025217448185995556,(((((3[&theta=2.166179813840847E-4]:3.0089371542380846E-4,7[&theta=2.0717347099095604E-4]:3.0089371542380846E-4)[&theta=0.0881580337232793]:4.1493084378324405E-4,(10[&theta=2.0834755381161815E-4]:3.224699020031051E-4,13[&theta=2.2262230012444725E-4]:3.224699020031051E-4)[&theta=0.01066504153049086]:3.933546572039474E-4)[&theta=0.03856683569257861]:4.2051040183740864E-4,6[&theta=7.780145783990496E-4]:0.0011363349610444612)[&theta=0.8829493554335877]:0.028486104063463448,12[&theta=0.004788359785808887]:0.02962243902450791)[&theta=0.01863735366849442]:0.0028189073334934853,((4[&theta=3.113451997378175E-4]:4.5092835303669224E-4,8[&theta=2.750960475034453E-4]:4.5092835303669224E-4)[&theta=0.140827969548126]:0.011900322717090569,(5[&theta=3.997244535889072E-4]:5.119907492079511E-4,9[&theta=3.2891486461713643E-4]:5.119907492079511E-4)[&theta=0.06396553538955171]:0.01183926032091931)[&theta=0.1749543172859077]:0.020090095287874137)[&theta=0.26407153635773534]:0.006843591128337087)[&theta=0.027136996323340518]:0.05014537245655421,11[&theta=2.479532117032522E-5]:0.0894303099428927)[&theta=0.014585734556196512]:0.0;
tree STATE_7767000 = (((1[&theta=0.005351811267566112]:0.03676319266773893,2[&theta=0.003308215380647843]:0.03676319266773893)[&theta=0.018910145137964872]:0.0025217448185995556,(((((3[&theta=2.165554025935458E-4]:3.0089371542380846E-4,7[&theta=2.0717347099095604E-4]:3.0089371542380846E-4)[&theta=0.06407916352388501]:4.1493084378324405E-4,(10[&theta=2.0834755381161815E-4]:3.224699020031051E-4,13[&theta=2.2262230012444725E-4]:3.224699020031051E-4)[&theta=0.009777039158533634]:3.933546572039474E-4)[&theta=0.04035146048741804]:4.2051040183740864E-4,6[&theta=7.780145783990496E-4]:0.0011363349610444612)[&theta=0.8546264616652439]:0.028486104063463448,12[&theta=0.004803386558114292]:0.02962243902450791)[&theta=0.01863735366849442]:0.0028189073334934853,((4[&theta=3.279488478874343E-4]:4.5092835303669224E-4,8[&theta=2.750960475034453E-4]:4.5092835303669224E-4)[&theta=0.13348079063603785]:0.011900322717090569,(5[&theta=3.997244535889072E-4]:5.119907492079511E-4,9[&theta=3.2891486461713643E-4]:5.119907492079511E-4)[&theta=0.06456396100018479]:0.01183926032091931)[&theta=0.1749543172859077]:0.020090095287874137)[&theta=0.26366839181564816]:0.006843591128337087)[&theta=0.027093004313897866]:0.05014537245655421,11[&theta=2.2571448092435127E-5]:0.0894303099428927)[&theta=0.01050680756430618]:0.0;
tree STATE_7767500 = (((1[&theta=0.005446427349608037]:0.03755830039190391,2[&theta=0.0032159941429992555]:0.03755830039190391)[&theta=0.019374384848874167]:0.0025762846623439,(((((3[&theta=2.201036485639307E-4]:3.074013906262431E-4,7[&theta=2.0717347099095604E-4]:3.074013906262431E-4)[&theta=0.1072468822813994]:4.239048935037914E-4,(10[&theta=2.0834755381161815E-4]:3.2944422309133834E-4,13[&theta=2.2061584001426422E-4]:3.2944422309133834E-4)[&theta=0.01392499683575869]:4.018620610386962E-4)[&theta=0.03030185553245307]:4.296051252368281E-4,6[&theta=7.780145783990496E-4]:0.0011609114093668626)[&theta=0.8340559975928069]:0.029102196402802167,12[&theta=0.0049554182541990096]:0.03026310781216903)[&theta=0.019427169724385168]:0.0028798741547057458,((4[&theta=3.279488478874343E-4]:4.6068095041812423E-4,8[&theta=2.750960475034453E-4]:4.6068095041812423E-4)[&theta=0.12595980790599495]:0.012157700758163647,(5[&theta=3.997244535889072E-4]:5.230639931200202E-4,9[&theta=3.5092130741898786E-4]:5.230639931200202E-4)[&theta=0.0625053095628976]:0.01209531771546175)[&theta=0.1838663369841538]:0.020524600258293006)[&theta=0.2640806362089234]:0.006991603087373031)[&theta=0.026840253214995998]:0.051704386177798094,11[&theta=4.0259803988739396E-5]:0.0918389712320459)[&theta=0.008982385552416781]:0.0;
tree STATE_7768000 = (((1[&theta=0.005624013234178871]:0.03755830039190391,2[&theta=0.0032159941429992555]:0.03755830039190391)[&theta=0.023132233016290176]:0.0025762846623439,(((((3[&theta=2.201036485639307E-4]:3.074013906262431E-4,7[&theta=2.0717347099095604E-4]:3.074013906262431E-4)[&theta=0.12942794698754934]:4.239048935037914E-4,(10[&theta=2.0834755381161815E-4]:3.2944422309133834E-4,13[&theta=2.2061584001426422E-4]:3.2944422309133834E-4)[&theta=0.012335980382843358]:4.018620610386962E-4)[&theta=0.035883403692960385]:4.296051252368281E-4,6[&theta=7.779547207566173E-4]:0.0011609114093668626)[&theta=0.8000666764527843]:0.029102196402802167,12[&theta=0.0048519727482316585]:0.03026310781216903)[&theta=0.019427169724385168]:0.0028798741547057458,((4[&theta=3.250760089643783E-4]:4.6068095041812423E-4,8[&theta=2.750960475034453E-4]:4.6068095041812423E-4)[&theta=0.12258985437605115]:0.012157700758163647,(5[&theta=3.997244535889072E-4]:5.230639931200202E-4,9[&theta=3.5092130741898786E-4]:5.230639931200202E-4)[&theta=0.06204487750812284]:0.01209531771546175)[&theta=0.17624316824882866]:0.020524600258293006)[&theta=0.4071960843688434]:0.006991603087373031)[&theta=0.027310069366865718]:0.051704386177798094,11[&theta=3.5181575422562905E-5]:0.0918389712320459)[&theta=0.013089293636188767]:0.0;
tree STATE_7768500 = (((1[&theta=0.004916758631019836]:0.036978729639354245,2[&theta=0.0031420444034603876]:0.036978729639354245)[&theta=0.016635398784719615]:0.0025365294224912738,(((((3[&theta=2.1530856018159593E-4]:3.026578092223713E-4,7[&theta=2.0717347099095604E-4]:3.026578092223713E-4)[&theta=0.13888700352129263]:4.1736351981078916E-4,(10[&theta=2.113631135643144E-4]:3.243604936811187E-4,13[&theta=2.162412938668226E-4]:3.243604936811187E-4)[&theta=0.01120985083275139]:3.9566083535204176E-4)[&theta=0.03555554638168926]:4.2297578995981514E-4,6[&theta=7.723331584949082E-4]:0.0011429971189929756)[&theta=0.7372157924718361]:0.028653113731487895,12[&theta=0.004841524647939217]:0.02979611085048087)[&theta=0.019238115863016093]:0.0028354341557261624,((4[&theta=3.139042858747451E-4]:4.5357207695119066E-4,8[&theta=2.750960475034453E-4]:4.5357207695119066E-4)[&theta=0.1257778161537383]:0.011970092487710561,(5[&theta=3.997244535889072E-4]:5.149924726049557E-4,9[&theta=3.3111125733773335E-4]:5.149924726049557E-4)[&theta=0.06204487750812284]:0.011908672092056797)[&theta=0.1733909462979703]:0.02020788044154528)[&theta=0.34333623594320245]:0.006883714055638486)[&theta=0.027310069366865718]:0.05090652392912071,11[&theta=6.715854413755906E-5]:0.09042178299096623)[&theta=0.00859969797164751]:0.0;
tree STATE_7769000 = (((1[&theta=0.00537421616216722]:0.036978729639354245,2[&theta=0.0031420444034603876]:0.036978729639354245)[&theta=0.018733730134534065]:0.0025365294224912738,(((((3[&theta=2.1530856018159593E-4]:3.026578092223713E-4,7[&theta=2.133345482242943E-4]:3.026578092223713E-4)[&theta=0.21534536075575325]:4.1736351981078916E-4,(10[&theta=2.113631135643144E-4]:3.243604936811187E-4,13[&theta=2.1335266427939764E-4]:3.243604936811187E-4)[&theta=0.010071266610156861]:3.9566083535204176E-4)[&theta=0.03094711336563212]:4.2297578995981514E-4,6[&theta=7.723331584949082E-4]:0.0011429971189929756)[&theta=0.8404248011526056]:0.028653113731487895,12[&theta=0.004796683949776541]:0.02979611085048087)[&theta=0.019132100630231855]:0.0028354341557261624,((4[&theta=3.086057879400846E-4]:4.5357207695119066E-4,8[&theta=2.6378013161818523E-4]:4.5357207695119066E-4)[&theta=0.1257778161537383]:0.011970092487710561,(5[&theta=3.997244535889072E-4]:5.149924726049557E-4,9[&theta=3.251130871514917E-4]:5.149924726049557E-4)[&theta=0.06432690170676623]:0.011908672092056797)[&theta=0.1771872399959957]:0.02020788044154528)[&theta=0.3399310713571501]:0.006883714055638486)[&theta=0.026981959976555298]:0.05090652392912071,11[&theta=5.71938231249032E-5]:0.09042178299096623)[&theta=0.011556430564075288]:0.0;
tree STATE_7769500 = (((1[&theta=0.005087203485350078]:0.036978729639354245,2[&theta=0.0034604428123314558]:0.036978729639354245)[&theta=0.017371264187655673]:0.0025365294224912738,(((((3[&theta=2.1224220558903543E-4]:3.026578092223713E-4,7[&theta=2.133345482242943E-4]:3.026578092223713E-4)[&theta=0.11313402897615163]:4.1736351981078916E-4,(10[&theta=2.113631135643144E-4]:3.243604936811187E-4,13[&theta=2.2261780581075993E-4]:3.243604936811187E-4)[&theta=0.01126444834192802]:3.9566083535204176E-4)[&theta=0.02605996218013961]:4.2297578995981514E-4,6[&theta=7.723331584949082E-4]:0.0011429971189929756)[&theta=0.8091103175136757]:0.028653113731487895,12[&theta=0.004970312554252853]:0.02979611085048087)[&theta=0.019697247152338133]:0.0028354341557261624,((4[&theta=3.236158268416343E-4]:4.5357207695119066E-4,8[&theta=2.7835623154071E-4]:4.5357207695119066E-4)[&theta=0.1257778161537383]:0.011970092487710561,(5[&theta=3.9457183191184944E-4]:5.149924726049557E-4,9[&theta=3.4180206762055693E-4]:5.149924726049557E-4)[&theta=0.06456340493491955]:0.011908672092056797)[&theta=0.1767732996891218]:0.02020788044154528)[&theta=0.23395261755693317]:0.006883714055638486)[&theta=0.02660737497874108]:0.05090652392912071,11[&theta=4.8853194694503786E-5]:0.09042178299096623)[&theta=0.007985501881348684]:0.0;
tree STATE_7770000 = (((1[&theta=0.005469600118700556]:0.036672684601419876,2[&theta=0.003183333323598326]:0.036672684601419876)[&theta=0.0261405291346009]:0.00251553648274188,(((((3[&theta=2.1224220558903543E-4]:3.0015293894673003E-4,7[&theta=2.0749188406623853E-4]:3.0015293894673003E-4)[&theta=0.22216272146282712]:4.1390931693528044E-4,(10[&theta=2.075365577026292E-4]:3.216760066649016E-4,13[&theta=2.2261780581075993E-4]:3.216760066649016E-4)[&theta=0.010989533137625756]:3.9238624921710886E-4)[&theta=0.030051332343956513]:4.194751385597789E-4,6[&theta=7.668370260450752E-4]:0.0011335373944417893)[&theta=0.7369698122780433]:0.028415973533205945,12[&theta=0.004963110843138628]:0.029549510927647734)[&theta=0.020051787743004555]:0.0028119674070786922,((4[&theta=3.236158268416343E-4]:4.4981820317428387E-4,8[&theta=2.7835623154071E-4]:4.4981820317428387E-4)[&theta=0.11780324935051029]:0.011871025065838378,(5[&theta=3.9457183191184944E-4]:5.107302685662707E-4,9[&theta=3.4180206762055693E-4]:5.107302685662707E-4)[&theta=0.06456340493491955]:0.011810113000446392)[&theta=0.17696456329369983]:0.020040635065713762)[&theta=0.2440450600196801]:0.00682674274943533)[&theta=0.026034953392732228]:0.05048520904894663,11[&theta=2.0264453657032216E-5]:0.08967343013310838)[&theta=0.008981784645445743]:0.0;
tree STATE_7770500 = (((1[&theta=0.005469600118700556]:0.03655894115558218,2[&theta=0.002951182815396264]:0.03655894115558218)[&theta=0.02241286814712833]:0.0031355087997797307,(((((3[&theta=2.1219961129147397E-4]:3.040302796186653E-4,7[&theta=2.068858314906413E-4]:3.040302796186653E-4)[&theta=0.2048834450065152]:4.192561492357661E-4,(10[&theta=2.1484587802107465E-4]:3.2583137981634987E-4,13[&theta=2.2118079143831153E-4]:3.2583137981634987E-4)[&theta=0.013490479164066316]:3.9745504903808155E-4)[&theta=0.03489338016986532]:4.248938694951178E-4,6[&theta=7.668370260450752E-4]:0.0011481802983495492)[&theta=0.7512826411432562]:0.02878304776642706,12[&theta=0.00479609115809796]:0.02993122806477661)[&theta=0.019100137467160196]:0.002848292074209665,((4[&theta=3.236158268416343E-4]:4.556289022807618E-4,8[&theta=2.6905926449188113E-4]:4.556289022807618E-4)[&theta=0.1196005579136037]:0.012024373583653514,(5[&theta=3.888521100946395E-4]:5.173278226320394E-4,9[&theta=3.421409954364148E-4]:5.173278226320394E-4)[&theta=0.0623345512701736]:0.011962674663302237)[&theta=0.1688358699956626]:0.020299517653051997)[&theta=0.3048619326436793]:0.006914929816375634)[&theta=0.02561710634778963]:0.051137371093614714,11[&theta=7.403458314937439E-5]:0.09083182104897662)[&theta=0.0060139236672934505]:0.0;
tree STATE_7771000 = (((1[&theta=0.005655781424395879]:0.03636244949707281,2[&theta=0.003355251682607157]:0.03636244949707281)[&theta=0.022217195361209]:0.0031186565249362724,(((((3[&theta=2.1309979214060765E-4]:3.023962220669132E-4,7[&theta=2.0844118028033644E-4]:3.023962220669132E-4)[&theta=0.10440902666642231]:4.1700279250552033E-4,(10[&theta=2.1484587802107465E-4]:3.2408014889469787E-4,13[&theta=2.2211816780302675E-4]:3.2408014889469787E-4)[&theta=0.009770322257914417]:3.953188656777357E-4)[&theta=0.03773463655189893]:4.22610211969254E-4,6[&theta=8.012958185620362E-4]:0.0011420092265416876)[&theta=0.7324306856392074]:0.028628348844253377,12[&theta=0.004784532123038933]:0.029770358070795064)[&theta=0.01946054771876924]:0.0028329834898828156,((4[&theta=3.194058572637676E-4]:4.5318005458867594E-4,8[&theta=2.6905926449188113E-4]:4.5318005458867594E-4)[&theta=0.13362677557910757]:0.01195974673634047,(5[&theta=3.888521100946395E-4]:5.145473645922559E-4,9[&theta=3.433833883679936E-4]:5.145473645922559E-4)[&theta=0.0623345512701736]:0.01189837942633689)[&theta=0.18543199121412324]:0.020190414769748734)[&theta=0.2881250513182492]:0.006877764461331204)[&theta=0.02801434660453925]:0.050862525418647477,11[&theta=4.564099798176113E-5]:0.09034363144065656)[&theta=0.010547954653009058]:0.0;
tree STATE_7771500 = (((1[&theta=0.005595769178876015]:0.03636244949707281,2[&theta=0.003355251682607157]:0.03636244949707281)[&theta=0.024322501922563754]:0.0031186565249362724,(((((3[&theta=2.1309979214060765E-4]:3.023962220669132E-4,7[&theta=2.0844118028033644E-4]:3.023962220669132E-4)[&theta=0.10113045645751875]:4.1700279250552033E-4,(10[&theta=2.1484587802107465E-4]:3.2408014889469787E-4,13[&theta=2.0991191823238066E-4]:3.2408014889469787E-4)[&theta=0.010488173473270315]:3.953188656777357E-4)[&theta=0.04222622460358567]:4.22610211969254E-4,6[&theta=7.833763298211915E-4]:0.0011420092265416876)[&theta=0.8936836817676269]:0.028628348844253377,12[&theta=0.005273419213448145]:0.029770358070795064)[&theta=0.01912048285826567]:0.0028329834898828156,((4[&theta=3.226218749673588E-4]:4.5318005458867594E-4,8[&theta=2.631208541432815E-4]:4.5318005458867594E-4)[&theta=0.1349096940176403]:0.01195974673634047,(5[&theta=3.914046418445806E-4]:5.145473645922559E-4,9[&theta=3.386101761253113E-4]:5.145473645922559E-4)[&theta=0.06214820269154258]:0.01189837942633689)[&theta=0.18489426765039432]:0.020190414769748734)[&theta=0.31768945025134976]:0.006877764461331204)[&theta=0.02801434660453925]:0.050862525418647477,11[&theta=2.7145156090062162E-5]:0.09034363144065656)[&theta=0.013851003179760388]:0.0;
tree STATE_7772000 = (((1[&theta=0.005421446541907777]:0.03636244949707281,2[&theta=0.003355251682607157]:0.03636244949707281)[&theta=0.019972570507004083]:0.0031186565249362724,(((((3[&theta=2.1349647898157294E-4]:3.023962220669132E-4,7[&theta=2.0799001375430208E-4]:3.023962220669132E-4)[&theta=0.15503881051424548]:4.1700279250552033E-4,(10[&theta=2.1484587802107465E-4]:3.2408014889469787E-4,13[&theta=2.1020656758316382E-4]:3.2408014889469787E-4)[&theta=0.011782366332292484]:3.953188656777357E-4)[&theta=0.03907954583570636]:4.22610211969254E-4,6[&theta=7.649578461162506E-4]:0.0011420092265416876)[&theta=0.8228539196001451]:0.028628348844253377,12[&theta=0.004911690429307118]:0.029770358070795064)[&theta=0.01912048285826567]:0.0028329834898828156,((4[&theta=3.226218749673588E-4]:4.5318005458867594E-4,8[&theta=2.7786492750078067E-4]:4.5318005458867594E-4)[&theta=0.1349096940176403]:0.01195974673634047,(5[&theta=3.9614852448048853E-4]:5.145473645922559E-4,9[&theta=3.302728383512972E-4]:5.145473645922559E-4)[&theta=0.06557563621147948]:0.01189837942633689)[&theta=0.1764171662182115]:0.020190414769748734)[&theta=0.30163043222582253]:0.006877764461331204)[&theta=0.02801434660453925]:0.050862525418647477,11[&theta=3.1979306601818526E-5]:0.09034363144065656)[&theta=0.01117532318389949]:0.0;
tree STATE_7772500 = (((1[&theta=0.005421446541907777]:0.03663362411148211,2[&theta=0.0031157402772655587]:0.03663362411148211)[&theta=0.024183088771353684]:0.0031419140472517815,(((((3[&theta=2.1863088157057287E-4]:3.0465135559207425E-4,7[&theta=2.0799001375430208E-4]:3.0465135559207425E-4)[&theta=0.10082884307710561]:4.201126097216127E-4,(10[&theta=2.1484587802107465E-4]:3.264969912864983E-4,13[&theta=2.1020656758316382E-4]:3.264969912864983E-4)[&theta=0.010456394147064568]:3.9826697402718864E-4)[&theta=0.034778075614352935]:4.257618467700233E-4,6[&theta=7.899656992188467E-4]:0.0011505258120837103)[&theta=0.9015392971474596]:0.028841846052675497,12[&theta=0.004911690429307118]:0.029992371864759206)[&theta=0.01947595878808003]:0.0029478163700633053,((4[&theta=3.226218749673588E-4]:4.56559665375649E-4,8[&theta=2.658737090928348E-4]:4.56559665375649E-4)[&theta=0.1316179873205035]:0.012400932645980309,(5[&theta=3.9614852448048853E-4]:5.18384624873631E-4,9[&theta=3.302728383512972E-4]:5.18384624873631E-4)[&theta=0.06557563621147948]:0.012339107686482328)[&theta=0.17243507214505033]:0.02008269592346655)[&theta=0.34795963407409924]:0.006835349923911382)[&theta=0.026246479770822343]:0.05124183500612164,11[&theta=3.678686073999293E-5]:0.09101737316485553)[&theta=0.008646904866903319]:0.0;
tree STATE_7773000 = (((1[&theta=0.005307381091391208]:0.03663362411148211,2[&theta=0.003022825635233714]:0.03663362411148211)[&theta=0.02496317093339658]:0.0031419140472517815,(((((3[&theta=2.1863088157057287E-4]:3.0465135559207425E-4,7[&theta=2.0799001375430208E-4]:3.0465135559207425E-4)[&theta=0.1791122579900655]:4.201126097216127E-4,(10[&theta=2.1484587802107465E-4]:3.264969912864983E-4,13[&theta=2.2240411996565183E-4]:3.264969912864983E-4)[&theta=0.010285913265445687]:3.9826697402718864E-4)[&theta=0.027868643790977057]:4.257618467700233E-4,6[&theta=7.899656992188467E-4]:0.0011505258120837103)[&theta=0.9106982945484049]:0.028841846052675497,12[&theta=0.0048170693152444575]:0.029992371864759206)[&theta=0.02060225340521816]:0.0029478163700633053,((4[&theta=3.226218749673588E-4]:4.56559665375649E-4,8[&theta=2.7844786952057205E-4]:4.56559665375649E-4)[&theta=0.1346477858681605]:0.012400932645980309,(5[&theta=3.9438790933643043E-4]:5.18384624873631E-4,9[&theta=3.302728383512972E-4]:5.18384624873631E-4)[&theta=0.06559769792343448]:0.012339107686482328)[&theta=0.17243507214505033]:0.02008269592346655)[&theta=0.42645875220979157]:0.006835349923911382)[&theta=0.026246479770822343]:0.05124183500612164,11[&theta=3.6086407511569783E-5]:0.09101737316485553)[&theta=0.009533047967849683]:0.0;
tree STATE_7773500 = (((1[&theta=0.005307381091391208]:0.03666949602738728,2[&theta=0.003579876256956388]:0.03666949602738728)[&theta=0.021458045001373233]:0.0031449906327444266,(((((3[&theta=2.1863088157057287E-4]:3.049496724546085E-4,7[&theta=2.0799001375430208E-4]:3.049496724546085E-4)[&theta=0.10991950405487924]:4.205239870988762E-4,(10[&theta=2.1484587802107465E-4]:3.2681669955721376E-4,13[&theta=2.1970253900089747E-4]:3.2681669955721376E-4)[&theta=0.012779421361657604]:3.986569599962709E-4)[&theta=0.03717680537116842]:4.261787559220222E-4,6[&theta=7.812805913071536E-4]:0.0011516524154755068)[&theta=0.796714196541157]:0.028870088201827952,12[&theta=0.004711566946150965]:0.03002174061730346)[&theta=0.020430171360995012]:0.002950702893673666,((4[&theta=3.226218749673588E-4]:4.5700673197960305E-4,8[&theta=2.7844786952057205E-4]:4.5700673197960305E-4)[&theta=0.1326073575700802]:0.012413075731023399,(5[&theta=3.896879454014273E-4]:5.18892230935576E-4,9[&theta=3.293208948004986E-4]:5.18892230935576E-4)[&theta=0.06559769792343448]:0.012351190232067426)[&theta=0.1657732101353205]:0.020102361047974124)[&theta=0.4889570678334824]:0.0068420431491545836)[&theta=0.027283697958757246]:0.051292011390270065,11[&theta=4.991055415129141E-5]:0.09110649805040177)[&theta=0.011383480124152533]:0.0;
tree STATE_7774000 = (((1[&theta=0.005101620751193431]:0.03666949602738728,2[&theta=0.003309008130635339]:0.03666949602738728)[&theta=0.02568389259551354]:0.0031449906327444266,(((((3[&theta=2.1863088157057287E-4]:3.049496724546085E-4,7[&theta=2.0799001375430208E-4]:3.049496724546085E-4)[&theta=0.06004483845306191]:4.205239870988762E-4,(10[&theta=2.1505701667349735E-4]:3.2681669955721376E-4,13[&theta=2.1970253900089747E-4]:3.2681669955721376E-4)[&theta=0.01186710513993064]:3.986569599962709E-4)[&theta=0.045084934643310995]:4.261787559220222E-4,6[&theta=7.972547337012518E-4]:0.0011516524154755068)[&theta=0.796714196541157]:0.028870088201827952,12[&theta=0.005286726555815981]:0.03002174061730346)[&theta=0.019939457439771727]:0.002950702893673666,((4[&theta=3.2139762009735157E-4]:4.5700673197960305E-4,8[&theta=2.7186596029475223E-4]:4.5700673197960305E-4)[&theta=0.14119490371164387]:0.012413075731023399,(5[&theta=3.896879454014273E-4]:5.18892230935576E-4,9[&theta=3.4116559944160176E-4]:5.18892230935576E-4)[&theta=0.06999209037313056]:0.012351190232067426)[&theta=0.16395412408947324]:0.020102361047974124)[&theta=0.31609878740127834]:0.0068420431491545836)[&theta=0.027283697958757246]:0.051292011390270065,11[&theta=4.218698360900693E-5]:0.09110649805040177)[&theta=0.009575475084190703]:0.0;
tree STATE_7774500 = (((1[&theta=0.005622710202778524]:0.036543594543390595,2[&theta=0.0033810239710241126]:0.036543594543390595)[&theta=0.02462840093513636]:0.0031341925844832128,(((((3[&theta=2.1863088157057287E-4]:3.001758356144602E-4,7[&theta=2.0494553541155314E-4]:3.001758356144602E-4)[&theta=0.12286346312942992]:4.2280697404378537E-4,(10[&theta=2.1242711987387502E-4]:3.2569460321210935E-4,13[&theta=2.1970253900089747E-4]:3.2569460321210935E-4)[&theta=0.0132140068823844]:3.972882064461362E-4)[&theta=0.03533207230858519]:4.2471550871026954E-4,6[&theta=7.918137483679498E-4]:0.001147698318368515)[&theta=0.8148561094799249]:0.028770965297465957,12[&theta=0.005048675621526983]:0.029918663615834472)[&theta=0.019807735518724046]:0.0029405719152476376,((4[&theta=3.2139762009735157E-4]:4.554376396280274E-4,8[&theta=2.7186596029475223E-4]:4.554376396280274E-4)[&theta=0.134644469194898]:0.012370456529103312,(5[&theta=3.880236843040873E-4]:5.171106601754993E-4,9[&theta=3.4116559944160176E-4]:5.171106601754993E-4)[&theta=0.06819175065064773]:0.01230878350855584)[&theta=0.1756432864150738]:0.02003334136235077)[&theta=0.32713739099326233]:0.0068185515967916985)[&theta=0.027283697958757246]:0.05111590478803079,11[&theta=3.652094702864026E-5]:0.0907936919159046)[&theta=0.012399263448641782]:0.0;
tree STATE_7775000 = (((1[&theta=0.005845304699458996]:0.036450963288993964,2[&theta=0.003277549721645568]:0.036450963288993964)[&theta=0.02860008847671946]:0.003126247985867532,(((((3[&theta=2.1863088157057287E-4]:2.9941494538075563E-4,7[&theta=2.0494553541155314E-4]:2.9941494538075563E-4)[&theta=0.29070480988112246]:4.2173523655154676E-4,(10[&theta=2.1566446401525652E-4]:3.248690276215656E-4,13[&theta=2.2411436672500283E-4]:3.248690276215656E-4)[&theta=0.009145365128246121]:3.962811543107368E-4)[&theta=0.030411434691848125]:4.236389334355845E-4,6[&theta=7.918137483679498E-4]:0.001144789115367887)[&theta=0.8297416977606534]:0.028698036220865628,12[&theta=0.0050631184337380265]:0.029842825336233513)[&theta=0.019669080251539916]:0.0029331181092234516,((4[&theta=3.2139762009735157E-4]:4.542831894327108E-4,8[&theta=2.6791073334798266E-4]:4.542831894327108E-4)[&theta=0.12899993355732733]:0.012339099709390646,(5[&theta=3.880236843040873E-4]:5.157998802778883E-4,9[&theta=3.4116559944160176E-4]:5.157998802778883E-4)[&theta=0.06819175065064773]:0.012277583018545469)[&theta=0.17393637376436494]:0.01998256054663361)[&theta=0.23594995359177148]:0.006801267829404531)[&theta=0.026259293138244072]:0.050986335421927195,11[&theta=4.054813390021027E-5]:0.09056354669678869)[&theta=0.009165977201063503]:0.0;
tree STATE_7775500 = (((1[&theta=0.005438023426840291]:0.036450963288993964,2[&theta=0.003219339424210194]:0.036450963288993964)[&theta=0.021519433729645036]:0.003126247985867532,(((((3[&theta=2.0607108882121107E-4]:2.9941494538075563E-4,7[&theta=2.0494553541155314E-4]:2.9941494538075563E-4)[&theta=0.21384926630547468]:4.2173523655154676E-4,(10[&theta=2.0801632505886144E-4]:3.217359265620664E-4,13[&theta=2.22545020209583E-4]:3.217359265620664E-4)[&theta=0.009943092994744041]:3.99414255370236E-4)[&theta=0.04059104201946538]:4.236389334355845E-4,6[&theta=7.751246412174464E-4]:0.001144789115367887)[&theta=0.7502309880076892]:0.028698036220865628,12[&theta=0.004843006829697759]:0.029842825336233513)[&theta=0.0197842547903783]:0.0029331181092234516,((4[&theta=3.1215402156317847E-4]:4.542831894327108E-4,8[&theta=2.8440934560644055E-4]:4.542831894327108E-4)[&theta=0.1299694614900971]:0.012339099709390646,(5[&theta=3.8962348012081894E-4]:5.157998802778883E-4,9[&theta=3.4116559944160176E-4]:5.157998802778883E-4)[&theta=0.06610817874388727]:0.012277583018545469)[&theta=0.16834482025116584]:0.01998256054663361)[&theta=0.28640240130495104]:0.006801267829404531)[&theta=0.026149227718450917]:0.049726170565426886,11[&theta=6.684857572814851E-5]:0.08930338184028838)[&theta=0.01041901143456283]:0.0;
tree STATE_7776000 = (((1[&theta=0.005322269595391419]:0.036450963288993964,2[&theta=0.0033093539204626953]:0.036450963288993964)[&theta=0.02490922143752063]:0.003126247985867532,(((((3[&theta=2.0607108882121107E-4]:2.9941494538075563E-4,7[&theta=2.0494553541155314E-4]:2.9941494538075563E-4)[&theta=0.1917654130046573]:4.2173523655154676E-4,(10[&theta=2.1314423139477172E-4]:3.217359265620664E-4,13[&theta=2.1165826029042627E-4]:3.217359265620664E-4)[&theta=0.009921974744486809]:3.99414255370236E-4)[&theta=0.03690538837994863]:4.236389334355845E-4,6[&theta=7.765992483737129E-4]:0.001144789115367887)[&theta=0.705842148706642]:0.028698036220865628,12[&theta=0.005179485030416307]:0.029842825336233513)[&theta=0.020118261280077557]:0.0029331181092234516,((4[&theta=3.145622857041848E-4]:4.542831894327108E-4,8[&theta=2.83975355596411E-4]:4.542831894327108E-4)[&theta=0.12747885712235635]:0.012339099709390646,(5[&theta=4.006897090808712E-4]:5.157998802778883E-4,9[&theta=3.3615720602453105E-4]:5.157998802778883E-4)[&theta=0.063296620101942]:0.012277583018545469)[&theta=0.16660374700748806]:0.01998256054663361)[&theta=0.2785594868243144]:0.006801267829404531)[&theta=0.02689195433299784]:0.049726170565426886,11[&theta=3.227593731269299E-5]:0.08930338184028838)[&theta=0.008019952472524053]:0.0;
tree STATE_7776500 = (((1[&theta=0.004884024415161612]:0.03634114065730755,2[&theta=0.0032422148240571352]:0.03634114065730755)[&theta=0.025034319226917352]:0.003116828954101751,(((((3[&theta=2.0607108882121107E-4]:2.9851284199854165E-4,7[&theta=1.992049822043399E-4]:2.9851284199854165E-4)[&theta=0.2414124935926524]:4.204645959600821E-4,(10[&theta=2.1314423139477172E-4]:3.2076657258689223E-4,13[&theta=2.1165826029042627E-4]:3.2076657258689223E-4)[&theta=0.011252336509210786]:3.9821086537173155E-4)[&theta=0.03843752258704468]:4.22362557220617E-4,6[&theta=7.765992483737129E-4]:0.0011413399951792408)[&theta=0.7227914012815818]:0.028611572281983685,12[&theta=0.005129265779626327]:0.029752912277162924)[&theta=0.02003413442605629]:0.002924280955943083,((4[&theta=3.145622857041848E-4]:4.5291448553869156E-4,8[&theta=2.83975355596411E-4]:4.5291448553869156E-4)[&theta=0.14253247392990845]:0.012301923396875044,(5[&theta=4.006897090808712E-4]:5.142458335486826E-4,9[&theta=3.4373337714871963E-4]:5.142458335486826E-4)[&theta=0.06380873044019161]:0.012240592048865052)[&theta=0.1697721657995188]:0.01992235535069227)[&theta=0.27593062313564165]:0.006780776378303294)[&theta=0.026680470224895923]:0.04957635123495032,11[&theta=3.0523059050012254E-5]:0.08903432084635962)[&theta=0.012577791821943062]:0.0;
tree STATE_7777000 = (((1[&theta=0.00493334297629389]:0.03634114065730755,2[&theta=0.003094665066097271]:0.03634114065730755)[&theta=0.021204199977385513]:0.003116828954101751,(((((3[&theta=2.103370283978252E-4]:2.9851284199854165E-4,7[&theta=2.046855789477797E-4]:2.9851284199854165E-4)[&theta=0.10653800638114615]:4.204645959600821E-4,(10[&theta=2.1314423139477172E-4]:3.2076657258689223E-4,13[&theta=2.1807368945270215E-4]:3.2076657258689223E-4)[&theta=0.010633154472131798]:3.9821086537173155E-4)[&theta=0.036159743281166355]:4.22362557220617E-4,6[&theta=7.765992483737129E-4]:0.0011413399951792408)[&theta=0.7893428902488132]:0.028611572281983685,12[&theta=0.0051608045245988415]:0.029752912277162924)[&theta=0.020372400052077338]:0.002924280955943083,((4[&theta=3.2054910192107504E-4]:4.5291448553869156E-4,8[&theta=2.726809412801283E-4]:4.5291448553869156E-4)[&theta=0.1311469907546231]:0.012301923396875044,(5[&theta=3.982782876733366E-4]:5.142458335486826E-4,9[&theta=3.4373337714871963E-4]:5.142458335486826E-4)[&theta=0.06279524669148943]:0.012240592048865052)[&theta=0.17207222340537695]:0.01992235535069227)[&theta=0.31372824605531213]:0.006780776378303294)[&theta=0.026680470224895923]:0.04957635123495032,11[&theta=3.342978321663161E-5]:0.08903432084635962)[&theta=0.013602294665620388]:0.0;
tree STATE_7777500 = (((1[&theta=0.005436716817348108]:0.03673935360628237,2[&theta=0.003431909353196035]:0.03673935360628237)[&theta=0.02490773267950007]:0.003150982027638076,(((((3[&theta=2.1706948472540496E-4]:3.017838367160724E-4,7[&theta=2.0508228734138776E-4]:3.017838367160724E-4)[&theta=0.17450188604323394]:4.2507189346556375E-4,(10[&theta=2.186288059698291E-4]:3.2428141555802744E-4,13[&theta=2.1807368945270215E-4]:3.2428141555802744E-4)[&theta=0.011653450486454352]:4.0257431462360874E-4)[&theta=0.035815798395116005]:4.269906518925313E-4,6[&theta=7.91231405072128E-4]:0.0011538463820741675)[&theta=0.7850574709226843]:0.028925087443234517,12[&theta=0.0052403620107559735]:0.030078933825308685)[&theta=0.019563510412826376]:0.002956324158826504,((4[&theta=3.2054910192107504E-4]:4.5787735708475877E-4,8[&theta=2.726809412801283E-4]:4.5787735708475877E-4)[&theta=0.1270397799072419]:0.012436723381281888,(5[&theta=4.043577641475372E-4]:5.198807516104595E-4,9[&theta=3.4373337714871963E-4]:5.198807516104595E-4)[&theta=0.0642303629567772]:0.012374719986756186)[&theta=0.1777271999941797]:0.020140657245768544)[&theta=0.2842728574397051]:0.0068550776497852545)[&theta=0.026414142647923897]:0.05011959078845926,11[&theta=7.033892197549628E-5]:0.0900099264223797)[&theta=0.013687823438716325]:0.0;
tree STATE_7778000 = (((1[&theta=0.006145296997561989]:0.03673935360628237,2[&theta=0.0029772878282289445]:0.03673935360628237)[&theta=0.023521095390508184]:0.003150982027638076,(((((3[&theta=2.1368066705700043E-4]:3.017838367160724E-4,7[&theta=2.0508228734138776E-4]:3.017838367160724E-4)[&theta=0.34820001534165823]:4.2507189346556375E-4,(10[&theta=2.186288059698291E-4]:3.2428141555802744E-4,13[&theta=2.2205888243037537E-4]:3.2428141555802744E-4)[&theta=0.011637732422246557]:4.0257431462360874E-4)[&theta=0.03276976351222728]:4.269906518925313E-4,6[&theta=7.83187623505677E-4]:0.0011538463820741675)[&theta=0.768912236005588]:0.028925087443234517,12[&theta=0.004664398708338611]:0.030078933825308685)[&theta=0.01933097510784067]:0.002956324158826504,((4[&theta=3.168860971443378E-4]:4.5787735708475877E-4,8[&theta=2.726809412801283E-4]:4.5787735708475877E-4)[&theta=0.13624829582330739]:0.012436723381281888,(5[&theta=4.016524347111927E-4]:5.198807516104595E-4,9[&theta=3.4555986749591603E-4]:5.198807516104595E-4)[&theta=0.0642303629567772]:0.012374719986756186)[&theta=0.18339931498515752]:0.020140657245768544)[&theta=0.35559637435555563]:0.0068550776497852545)[&theta=0.026414142647923897]:0.05011959078845926,11[&theta=2.2083816940812905E-5]:0.0900099264223797)[&theta=0.012037366408192378]:0.0;
tree STATE_7778500 = (((1[&theta=0.0051477938883918856]:0.036675094999697434,2[&theta=0.0030941423534871634]:0.036675094999697434)[&theta=0.02664690000618667]:0.0031454708333846296,(((((3[&theta=2.1368066705700043E-4]:2.999728431613203E-4,7[&theta=2.083457288237745E-4]:2.999728431613203E-4)[&theta=0.40436617567387256]:4.2561158712456164E-4,(10[&theta=2.0452942896241917E-4]:3.237142343242894E-4,13[&theta=2.1135453539789683E-4]:3.237142343242894E-4)[&theta=0.010670637288988174]:4.018701959615925E-4)[&theta=0.036905824443476724]:4.262438280749583E-4,6[&theta=7.83187623505677E-4]:0.0011518282583608402)[&theta=0.7287082445886531]:0.02887449630234597,12[&theta=0.005295648576950962]:0.03002632456070681)[&theta=0.019579996195822753]:0.0029511534290119455,((4[&theta=3.168860971443378E-4]:4.570765111779863E-4,8[&theta=2.77451829999781E-4]:4.570765111779863E-4)[&theta=0.13476178924278823]:0.012414971052062171,(5[&theta=3.9426924936202055E-4]:5.189714592737783E-4,9[&theta=3.4555986749591603E-4]:5.189714592737783E-4)[&theta=0.07144751066305717]:0.012353076103966378)[&theta=0.17427405208978147]:0.0201054304264786)[&theta=0.35234626076949577]:0.0068430878433633074)[&theta=0.02615855153721423]:0.050031929609082315,11[&theta=5.111538915211471E-5]:0.08985249544216438)[&theta=0.007615644720497761]:0.0;
tree STATE_7779000 = (((1[&theta=0.0051477938883918856]:0.03651668077754474,2[&theta=0.003311815216278074]:0.03651668077754474)[&theta=0.030293626819718825]:0.0031318843023782697,(((((3[&theta=2.1531943179583886E-4]:2.986771419609083E-4,7[&theta=2.083457288237745E-4]:2.986771419609083E-4)[&theta=0.2646996980589639]:4.237732025610297E-4,(10[&theta=2.216963640656077E-4]:3.223159846774743E-4,13[&theta=2.1135453539789683E-4]:3.223159846774743E-4)[&theta=0.010113638446330352]:4.001343598444637E-4)[&theta=0.033013276007775705]:4.244027126130232E-4,6[&theta=7.574765004974499E-4]:0.0011468530571349612)[&theta=0.7839577179369672]:0.02874977594724329,12[&theta=0.005513437418506576]:0.02989662900437825)[&theta=0.019512721411275094]:0.002938406231631434,((4[&theta=3.168860971443378E-4]:4.551022171786626E-4,8[&theta=2.77451829999781E-4]:4.551022171786626E-4)[&theta=0.12965231192120344]:0.012361345888111625,(5[&theta=3.9426924936202055E-4]:5.167298165448097E-4,9[&theta=3.315061546289883E-4]:5.167298165448097E-4)[&theta=0.065167954934512]:0.012299718288745478)[&theta=0.17173644930399493]:0.020018587130719395)[&theta=0.2681777921651927]:0.006813529843913327)[&theta=0.026439683545145167]:0.049815821942234106,11[&theta=3.443924978568233E-5]:0.08946438702215712)[&theta=0.012403857127588938]:0.0;
tree STATE_7779500 = (((1[&theta=0.0051477938883918856]:0.03645555678093703,2[&theta=0.0034092413202029864]:0.03645555678093703)[&theta=0.025008213120447115]:0.003126641950625647,(((((3[&theta=2.1531943179583886E-4]:2.9817719672428525E-4,7[&theta=2.083457288237745E-4]:2.9817719672428525E-4)[&theta=0.29804455139353625]:4.230638633975506E-4,(10[&theta=2.145135278516314E-4]:3.217764712076151E-4,13[&theta=2.1135453539789683E-4]:3.217764712076151E-4)[&theta=0.010420670370390805]:3.9946458891422076E-4)[&theta=0.030541378055358066]:4.2369231973465383E-4,6[&theta=7.651064763228308E-4]:0.0011449333798564897)[&theta=0.8804540824871224]:0.028701652701371712,12[&theta=0.005176775041407247]:0.029846586081228203)[&theta=0.02075004402370794]:0.0029334877360642046,((4[&theta=3.168860971443378E-4]:4.5434043747178153E-4,8[&theta=2.77451829999781E-4]:4.5434043747178153E-4)[&theta=0.13501580756019643]:0.012340654662949774,(5[&theta=3.9426924936202055E-4]:5.158648805516948E-4,9[&theta=3.486647033079387E-4]:5.158648805516948E-4)[&theta=0.06507550136136764]:0.012279130219869861)[&theta=0.18333809083764008]:0.01998507871687085)[&theta=0.3322464610955353]:0.00680212491427027)[&theta=0.02764583356968138]:0.04973243697770361,11[&theta=2.6703960307509028E-5]:0.08931463570926629)[&theta=0.014613257794714148]:0.0;
tree STATE_7780000 = (((1[&theta=0.00531255396021908]:0.03645555678093703,2[&theta=0.0031100256224983547]:0.03645555678093703)[&theta=0.025467651284209813]:0.003126641950625647,(((((3[&theta=2.1531943179583886E-4]:2.9817719672428525E-4,7[&theta=2.083457288237745E-4]:2.9817719672428525E-4)[&theta=0.08975451204426883]:4.230638633975506E-4,(10[&theta=2.0758065481937831E-4]:3.217764712076151E-4,13[&theta=2.2230322345175827E-4]:3.217764712076151E-4)[&theta=0.010932210548374868]:3.9946458891422076E-4)[&theta=0.038122812542102265]:4.2369231973465383E-4,6[&theta=7.651064763228308E-4]:0.0011449333798564897)[&theta=0.8037858085158075]:0.028701652701371712,12[&theta=0.0049538567887840316]:0.029846586081228203)[&theta=0.020490177836155633]:0.0029334877360642046,((4[&theta=3.279845446710774E-4]:4.5434043747178153E-4,8[&theta=2.77451829999781E-4]:4.5434043747178153E-4)[&theta=0.1392424976339703]:0.012340654662949774,(5[&theta=3.9426924936202055E-4]:5.158648805516948E-4,9[&theta=3.486647033079387E-4]:5.158648805516948E-4)[&theta=0.0659377469375113]:0.012279130219869861)[&theta=0.16039488712531522]:0.01998507871687085)[&theta=0.2896980002621338]:0.00680212491427027)[&theta=0.02764583356968138]:0.04973243697770361,11[&theta=3.023713150281927E-5]:0.08931463570926629)[&theta=0.013425999182851344]:0.0;
tree STATE_7780500 = (((1[&theta=0.00531255396021908]:0.03682989889521156,2[&theta=0.003197024427201758]:0.03682989889521156)[&theta=0.025613715806997474]:0.003158747721644581,(((((3[&theta=2.1531943179583886E-4]:3.0123901478732986E-4,7[&theta=2.083457288237745E-4]:3.0123901478732986E-4)[&theta=0.11699357632062517]:4.274080741319811E-4,(10[&theta=2.0758065481937831E-4]:3.2508061727455E-4,13[&theta=2.142580182643089E-4]:3.2508061727455E-4)[&theta=0.010432969460669716]:4.0356647164476096E-4)[&theta=0.03807677074046515]:4.280429837424597E-4,6[&theta=8.052629215695328E-4]:0.0011566900726617706)[&theta=0.8381000853270195]:0.0289963742281877,12[&theta=0.0050087534059676565]:0.03015306430084947)[&theta=0.018818064045791026]:0.0029636101124118075,((4[&theta=3.279845446710774E-4]:4.5900581018808954E-4,8[&theta=2.781749913557825E-4]:4.5900581018808954E-4)[&theta=0.12360003097548114]:0.0124673740760099,(5[&theta=3.9426924936202055E-4]:5.211620140237223E-4,9[&theta=3.469594042974544E-4]:5.211620140237223E-4)[&theta=0.06106670512635536]:0.012405217872174268)[&theta=0.17386426813157313]:0.020190294527063286)[&theta=0.24595095588045893]:0.00687197220359486)[&theta=0.025912590912963072]:0.050243112091462774,11[&theta=4.682336857951984E-5]:0.09023175870831891)[&theta=0.00872612457431913]:0.0;
tree STATE_7781000 = (((1[&theta=0.005122426265941252]:0.03620395860753712,2[&theta=0.002916839580503985]:0.03620395860753712)[&theta=0.025583946106493855]:0.003784688009319019,(((((3[&theta=2.152868362826977E-4]:3.0123901478732986E-4,7[&theta=2.083457288237745E-4]:3.0123901478732986E-4)[&theta=0.18823440602239785]:4.274080741319811E-4,(10[&theta=2.0928732329064364E-4]:3.2508061727455E-4,13[&theta=2.142580182643089E-4]:3.2508061727455E-4)[&theta=0.011128323108512545]:4.0356647164476096E-4)[&theta=0.034183022611870464]:4.280429837424597E-4,6[&theta=8.052629215695328E-4]:0.0011566900726617706)[&theta=0.7873611435241256]:0.0289963742281877,12[&theta=0.00499569260680181]:0.03015306430084947)[&theta=0.01915417894472516]:0.0029636101124118075,((4[&theta=3.279845446710774E-4]:4.5900581018808954E-4,8[&theta=2.6906312458476286E-4]:4.5900581018808954E-4)[&theta=0.12891829771166421]:0.0124673740760099,(5[&theta=3.96012975286802E-4]:5.211620140237223E-4,9[&theta=3.387432487926E-4]:5.211620140237223E-4)[&theta=0.06106670512635536]:0.012405217872174268)[&theta=0.1806087898124681]:0.020190294527063286)[&theta=0.28053529638966207]:0.00687197220359486)[&theta=0.025912590912963072]:0.050243112091462774,11[&theta=1.6878289948832322E-5]:0.09023175870831891)[&theta=0.01146161131330738]:0.0;
tree STATE_7781500 = (((1[&theta=0.005107721049454691]:0.03614190828591476,2[&theta=0.0037632283416603215]:0.03614190828591476)[&theta=0.027181408757479212]:0.00377820139522346,(((((3[&theta=2.0781853157066926E-4]:3.0072271826972013E-4,7[&theta=2.0847372558579222E-4]:3.0072271826972013E-4)[&theta=0.2085272669695622]:4.26675535219555E-4,(10[&theta=2.103175025567767E-4]:3.206873745390638E-4,13[&theta=2.1646434343267952E-4]:3.206873745390638E-4)[&theta=0.009660210875010964]:4.067108789502113E-4)[&theta=0.037281720191856826]:4.273093566521922E-4,6[&theta=7.816543474006404E-4]:0.0011547076101414673)[&theta=0.8336644905673235]:0.028946677056498667,12[&theta=0.00499569260680181]:0.030101384666640134)[&theta=0.01915417894472516]:0.002958530751819448,((4[&theta=3.097522571846366E-4]:4.5821911560428856E-4,8[&theta=2.6906312458476286E-4]:4.5821911560428856E-4)[&theta=0.1293871639857004]:0.012446006120654827,(5[&theta=3.9473431342273383E-4]:5.202687893093178E-4,9[&theta=3.341853960815738E-4]:5.202687893093178E-4)[&theta=0.06424631349094304]:0.012383956446949798)[&theta=0.1768162313903503]:0.020155690182200467)[&theta=0.28730910829167616]:0.006860194262678636)[&theta=0.025912590912963072]:0.05015699992626064,11[&theta=2.55222031559793E-5]:0.09007710960739886)[&theta=0.011139054174379125]:0.0;
tree STATE_7782000 = (((1[&theta=0.0054102913908056225]:0.035574888852312886,2[&theta=0.002972190390588031]:0.035574888852312886)[&theta=0.029485760232778647]:0.0037189263398443723,(((((3[&theta=2.0966947635580376E-4]:2.960047707823993E-4,7[&theta=2.0934436018197074E-4]:2.960047707823993E-4)[&theta=0.15598774831506831]:4.199815522013352E-4,(10[&theta=2.0727488278181146E-4]:3.1565620761683257E-4,13[&theta=2.1510333899884616E-4]:3.1565620761683257E-4)[&theta=0.012278731155960891]:4.0033011536690197E-4)[&theta=0.02961441135406385]:4.2060542980181805E-4,6[&theta=7.816543474006404E-4]:0.0011365917527855526)[&theta=0.7993439316294765]:0.028492541422613815,12[&theta=0.00481448103110195]:0.029629133175399367)[&theta=0.019258457482191304]:0.0029121152604757276,((4[&theta=3.097522571846366E-4]:4.5103025492377073E-4,8[&theta=2.67120387433925E-4]:4.5103025492377073E-4)[&theta=0.1491635073355157]:0.012250744506760206,(5[&theta=4.0033969710270937E-4]:5.121064501239829E-4,9[&theta=3.341853960815738E-4]:5.121064501239829E-4)[&theta=0.06678770406626046]:0.012189668311559994)[&theta=0.16063391589658943]:0.019839473674191116)[&theta=0.2962607172998986]:0.006752566756282163)[&theta=0.025912590912963072]:0.049370101972108046,11[&theta=4.149278740777411E-5]:0.0886639171642653)[&theta=0.009778039265986397]:0.0;
tree STATE_7782500 = (((1[&theta=0.0054782644632701966]:0.03592734459673623,2[&theta=0.003274284855087936]:0.03592734459673623)[&theta=0.024409286547461172]:0.0037557713446736835,(((((3[&theta=2.0966947635580376E-4]:2.989374175229721E-4,7[&theta=2.0934436018197074E-4]:2.989374175229721E-4)[&theta=0.22034947722478693]:4.1723757296258476E-4,(10[&theta=2.0727488278181146E-4]:3.1878354960514655E-4,13[&theta=2.0072761763328706E-4]:3.1878354960514655E-4)[&theta=0.010709907646243067]:3.973914408804103E-4)[&theta=0.04120904358965348]:4.316774662756718E-4,6[&theta=7.895985617692892E-4]:0.0011478524567612287)[&theta=0.6763584281963005]:0.028774829300990915,12[&theta=0.004701909318532305]:0.029922681757752142)[&theta=0.019649567270216148]:0.002940966840483148,((4[&theta=3.1525433730337897E-4]:4.554988058984922E-4,8[&theta=2.7597650629085385E-4]:4.554988058984922E-4)[&theta=0.1491635073355157]:0.012372117908453622,(5[&theta=4.0409927044770085E-4]:5.171801092674242E-4,9[&theta=3.341853960815738E-4]:5.171801092674242E-4)[&theta=0.06716326755945512]:0.01231043660508469)[&theta=0.15933442826410418]:0.020036031883883178)[&theta=0.30780115880772285]:0.006819467343174623)[&theta=0.025912590912963072]:0.04985923283390986,11[&theta=2.4974662446109962E-5]:0.08954234877531977)[&theta=0.011366330670088961]:0.0;
tree STATE_7783000 = (((1[&theta=0.0054782644632701966]:0.03591909389719064,2[&theta=0.0030056111786495835]:0.03591909389719064)[&theta=0.030662096572119418]:0.003754908833367196,(((((3[&theta=2.0966947635580376E-4]:2.988687666710207E-4,7[&theta=2.002255424377087E-4]:2.988687666710207E-4)[&theta=0.19799224108041233]:4.171417545297926E-4,(10[&theta=2.0377152304804167E-4]:3.187103410973263E-4,13[&theta=2.1467500518534562E-4]:3.187103410973263E-4)[&theta=0.011304035966353135]:3.97300180103487E-4)[&theta=0.036343881781370664]:4.3157833172746565E-4,6[&theta=7.895985617692892E-4]:0.001147588852928279)[&theta=0.7923921388705835]:0.02876822117356867,12[&theta=0.004835730707150616]:0.029915810026496948)[&theta=0.019902190099716537]:0.0029402914486876576,((4[&theta=3.124577577709099E-4]:4.5539420078968086E-4,8[&theta=2.7719547178924574E-4]:4.5539420078968086E-4)[&theta=0.1411338004052263]:0.012369276656789992,(5[&theta=4.0409927044770085E-4]:5.170613390732888E-4,9[&theta=3.3130345459030406E-4]:5.170613390732888E-4)[&theta=0.06303750847851072]:0.012307609518506384)[&theta=0.17046318020470258]:0.020031430617604932)[&theta=0.2523303499552014]:0.006817901255373231)[&theta=0.026523269448284748]:0.04984778268210198,11[&theta=2.487549287516198E-5]:0.08952178541265982)[&theta=0.01084590982717375]:0.0;
tree STATE_7783500 = (((1[&theta=0.005141782544761115]:0.03550442722054871,2[&theta=0.0031637134397670694]:0.03550442722054871)[&theta=0.02875453721411981]:0.0037115604245381087,(((((3[&theta=2.0966947635580376E-4]:2.9541848703472845E-4,7[&theta=2.002255424377087E-4]:2.9541848703472845E-4)[&theta=0.11033649398203833]:4.727228782799667E-4,(10[&theta=2.0377152304804167E-4]:3.1503100112476143E-4,13[&theta=2.1185182116230218E-4]:3.1503100112476143E-4)[&theta=0.012075939548511954]:4.531103641899337E-4)[&theta=0.037012232297971376]:3.6619918972619417E-4,6[&theta=7.829739537173092E-4]:0.0011343405550408893)[&theta=0.7593009203711883]:0.028436107487708768,12[&theta=0.004641566520509111]:0.029570448042749657)[&theta=0.021073962734902578]:0.0029063473607082724,((4[&theta=3.124577577709099E-4]:4.501369189566824E-4,8[&theta=2.592344039883853E-4]:4.501369189566824E-4)[&theta=0.13240678738473174]:0.012226479991082985,(5[&theta=4.0409927044770085E-4]:5.110921431991602E-4,9[&theta=3.278538283995022E-4]:5.110921431991602E-4)[&theta=0.06532060692346028]:0.012165524766840507)[&theta=0.17084105094945568]:0.019800178493418263)[&theta=0.2611643656276211]:0.0067391922416288885)[&theta=0.026523269448284748]:0.050100620954197574,11[&theta=2.564517694526098E-5]:0.08931660859928439)[&theta=0.013784188429700582]:0.0;
tree STATE_7784000 = (((1[&theta=0.005200764994398328]:0.03550442722054871,2[&theta=0.0030664659856253947]:0.03550442722054871)[&theta=0.024666496355250755]:0.0037115604245381087,(((((3[&theta=2.0956369858188717E-4]:2.9541848703472845E-4,7[&theta=2.0391067138484823E-4]:2.9541848703472845E-4)[&theta=0.10377005716083569]:4.727228782799667E-4,(10[&theta=2.0377152304804167E-4]:3.1503100112476143E-4,13[&theta=2.1185182116230218E-4]:3.1503100112476143E-4)[&theta=0.010906916932476706]:4.531103641899337E-4)[&theta=0.041445726013134336]:3.6619918972619417E-4,6[&theta=7.668188062553019E-4]:0.0011343405550408893)[&theta=0.834987578362993]:0.028436107487708768,12[&theta=0.004641566520509111]:0.029570448042749657)[&theta=0.019397354258403707]:0.0029063473607082724,((4[&theta=3.211820707937138E-4]:4.501369189566824E-4,8[&theta=2.6476454364263076E-4]:4.501369189566824E-4)[&theta=0.12615845753470553]:0.012233290451275773,(5[&theta=3.896936167891086E-4]:5.110921431991602E-4,9[&theta=3.278538283995022E-4]:5.110921431991602E-4)[&theta=0.06273761789856876]:0.012172335227033294)[&theta=0.17084105094945568]:0.019793368033225477)[&theta=0.3525323096325069]:0.0067391922416288885)[&theta=0.026523269448284748]:0.050100620954197574,11[&theta=6.148966832166845E-5]:0.08931660859928439)[&theta=0.01210490385509607]:0.0;
tree STATE_7784500 = (((1[&theta=0.005265267408963298]:0.03519815954330638,2[&theta=0.0029244355918229244]:0.03519815954330638)[&theta=0.028506482245209096]:0.0036795438260697894,(((((3[&theta=2.0492700930877945E-4]:2.9287015318113496E-4,7[&theta=2.0391067138484823E-4]:2.9287015318113496E-4)[&theta=0.16513610059202236]:4.6864508434709285E-4,(10[&theta=2.0377152304804167E-4]:3.1231348614065924E-4,13[&theta=2.1185182116230218E-4]:3.1231348614065924E-4)[&theta=0.013944484205364375]:4.492017513875686E-4)[&theta=0.028651864889522063]:3.6304028859680045E-4,6[&theta=7.684437064143431E-4]:0.0011245555261250283)[&theta=0.8205962761715074]:0.028190812428138468,12[&theta=0.005164207532996424]:0.029315367954263497)[&theta=0.01941532979110888]:0.0028812766772722542,((4[&theta=3.1692865087189773E-4]:4.4625395563626324E-4,8[&theta=2.6369431901336827E-4]:4.4625395563626324E-4)[&theta=0.13997836967629249]:0.01212776385234575,(5[&theta=3.896936167891086E-4]:5.066833689755383E-4,9[&theta=3.278538283995022E-4]:5.066833689755383E-4)[&theta=0.06203102065717144]:0.012067334439006474)[&theta=0.17208059414730545]:0.019622626823553736)[&theta=0.407446554034041]:0.006681058737840417)[&theta=0.02652652947716563]:0.04966844384251726,11[&theta=1.9667216959838878E-5]:0.08854614721189343)[&theta=0.016483730190991978]:0.0;
tree STATE_7785000 = (((1[&theta=0.005296431573647962]:0.035081174676434713,2[&theta=0.0032729005355971634]:0.035081174676434713)[&theta=0.02475561912080913]:0.003667314466630933,(((((3[&theta=2.1045493509343454E-4]:2.9189676774493266E-4,7[&theta=2.0059966018332018E-4]:2.9189676774493266E-4)[&theta=0.1212065208303356]:4.6708749203221774E-4,(10[&theta=1.9832994018210919E-4]:3.1127547869730306E-4,13[&theta=2.120386608841792E-4]:3.1127547869730306E-4)[&theta=0.010162268173792765]:4.4770878107984734E-4)[&theta=0.03713912897307565]:3.6183368517259877E-4,6[&theta=7.684437064143431E-4]:0.0011208179449497492)[&theta=0.7394572252273933]:0.028097117232659504,12[&theta=0.004891782850540602]:0.029217935177609254)[&theta=0.01941532979110888]:0.0028717004445122374,((4[&theta=3.0940505478224364E-4]:4.44770782644595E-4,8[&theta=2.618948251124604E-4]:4.44770782644595E-4)[&theta=0.13146701861168897]:0.012087455925507355,(5[&theta=3.9120455160957706E-4]:5.049993523327715E-4,9[&theta=3.387913534232199E-4]:5.049993523327715E-4)[&theta=0.06715061336130233]:0.01202722735581918)[&theta=0.1785896842646942]:0.01955740891396954)[&theta=0.5176020247806248]:0.006658853520944155)[&theta=0.02652652947716563]:0.049503365430292594,11[&theta=2.3687389818485758E-5]:0.08825185457335824)[&theta=0.012779203284246188]:0.0;
tree STATE_7785500 = (((1[&theta=0.005296431573647962]:0.03486492297684733,2[&theta=0.003087530111382173]:0.03486492297684733)[&theta=0.026970227900298793]:0.003925173401185929,(((((3[&theta=2.096529979946699E-4]:2.9221019976952096E-4,7[&theta=2.0399329069256087E-4]:2.9221019976952096E-4)[&theta=0.06453975301704498]:4.6758903982056283E-4,(10[&theta=1.9832994018210919E-4]:3.11609719135272E-4,13[&theta=2.120386608841792E-4]:3.11609719135272E-4)[&theta=0.012543543722720069]:4.481895204548118E-4)[&theta=0.047285943966244935]:3.6222221384793853E-4,6[&theta=7.471139894662244E-4]:0.0011220214534380223)[&theta=0.7314184589449065]:0.028127287269852322,12[&theta=0.005101889137903196]:0.029249308723290346)[&theta=0.019275623889371242]:0.002874784010292321,((4[&theta=3.0940505478224364E-4]:4.452483672645242E-4,8[&theta=2.6872900213337035E-4]:4.452483672645242E-4)[&theta=0.12861297694618337]:0.012100435157213561,(5[&theta=3.871318980950362E-4]:5.05541609003307E-4,9[&theta=3.4582965881786693E-4]:5.05541609003307E-4)[&theta=0.06344715837566868]:0.01204014191547478)[&theta=0.16949171321810674]:0.01957840920910458)[&theta=0.4227011986646703]:0.006666003644450594)[&theta=0.026639999383765715]:0.04955652100365033,11[&theta=5.674363381904668E-5]:0.08834661738168359)[&theta=0.011594078026033901]:0.0;
tree STATE_7786000 = (((1[&theta=0.00521424166488341]:0.03486492297684733,2[&theta=0.0031363916501601103]:0.03486492297684733)[&theta=0.028278266807395383]:0.003925173401185929,(((((3[&theta=2.0261157766107777E-4]:2.9221019976952096E-4,7[&theta=2.0629402719569515E-4]:2.9221019976952096E-4)[&theta=0.13203937965640644]:4.6758903982056283E-4,(10[&theta=1.9832994018210919E-4]:3.11609719135272E-4,13[&theta=2.091239143470954E-4]:3.11609719135272E-4)[&theta=0.014203222397929018]:4.481895204548118E-4)[&theta=0.028496950465394112]:3.6222221384793853E-4,6[&theta=7.471139894662244E-4]:0.0011220214534380223)[&theta=0.781947413013198]:0.028127287269852322,12[&theta=0.0043269749929749374]:0.029249308723290346)[&theta=0.020327974001016023]:0.002874784010292321,((4[&theta=3.25062079862175E-4]:4.452483672645242E-4,8[&theta=2.703406374201364E-4]:4.452483672645242E-4)[&theta=0.13519362026474707]:0.012100435157213561,(5[&theta=3.962749797141981E-4]:5.05541609003307E-4,9[&theta=3.40212363146973E-4]:5.05541609003307E-4)[&theta=0.06010627799321652]:0.01204014191547478)[&theta=0.16848762931939484]:0.01957840920910458)[&theta=0.3002364322992254]:0.006666003644450594)[&theta=0.026397284668605015]:0.04955652100365033,11[&theta=2.242151134751507E-5]:0.08834661738168359)[&theta=0.011645496609983052]:0.0;
tree STATE_7786500 = (((1[&theta=0.0052549266827554555]:0.03496759588135736,2[&theta=0.0035259138044185317]:0.03496759588135736)[&theta=0.032821435766511795]:0.003936732553462642,(((((3[&theta=2.0261157766107777E-4]:2.930707228218081E-4,7[&theta=2.0629402719569515E-4]:2.930707228218081E-4)[&theta=0.33829891312389576]:5.062578245176655E-4,(10[&theta=1.9832994018210919E-4]:3.1252737138301733E-4,13[&theta=2.0636516198938707E-4]:3.1252737138301733E-4)[&theta=0.01520184009226164]:4.868011759564562E-4)[&theta=0.023837028352754287]:3.259971211006454E-4,6[&theta=7.733025531480277E-4]:0.001125325668440119)[&theta=0.781947413013198]:0.02821011866695311,12[&theta=0.004547601788791817]:0.02933544433539323)[&theta=0.019725658014325208]:0.002883249895169554,((4[&theta=3.0796117723472997E-4]:4.465595688732515E-4,8[&theta=2.695488771258328E-4]:4.465595688732515E-4)[&theta=0.14257135577715643]:0.012136069448568555,(5[&theta=4.0289707612212373E-4]:5.070303667837705E-4,9[&theta=3.40212363146973E-4]:5.070303667837705E-4)[&theta=0.06458621143409674]:0.012075598650658036)[&theta=0.1636596800859295]:0.019636065213120977)[&theta=0.25772716669433215]:0.006685634204257218)[&theta=0.026397284668605015]:0.049702458855061485,11[&theta=5.017092332958464E-5]:0.08860678728988149)[&theta=0.013057462401502422]:0.0;
tree STATE_7787000 = (((1[&theta=0.0052549266827554555]:0.03496759588135736,2[&theta=0.003329716661880261]:0.03496759588135736)[&theta=0.03446222331164422]:0.003936732553462642,(((((3[&theta=2.0781449233009047E-4]:2.930707228218081E-4,7[&theta=2.0536843140459568E-4]:2.930707228218081E-4)[&theta=0.08989866873416366]:5.299819347648266E-4,(10[&theta=2.076567219223678E-4]:3.1252737138301733E-4,13[&theta=2.1682653201616665E-4]:3.1252737138301733E-4)[&theta=0.012695005064076505]:5.105252862036174E-4)[&theta=0.026556124186831117]:3.0227301085348417E-4,6[&theta=7.733025531480277E-4]:0.001125325668440119)[&theta=0.7524924445332668]:0.02821011866695311,12[&theta=0.0049940350064629066]:0.02933544433539323)[&theta=0.019725658014325208]:0.002883249895169554,((4[&theta=3.11488169574889E-4]:4.465595688732515E-4,8[&theta=2.695488771258328E-4]:4.465595688732515E-4)[&theta=0.14268540459999268]:0.012136069448568555,(5[&theta=3.8291175455472387E-4]:5.070303667837705E-4,9[&theta=3.288975121152535E-4]:5.070303667837705E-4)[&theta=0.06458621143409674]:0.012075598650658036)[&theta=0.1636596800859295]:0.019636065213120977)[&theta=0.20548101102980482]:0.006685634204257218)[&theta=0.026002519735056715]:0.049702458855061485,11[&theta=4.3052882176836254E-5]:0.08860678728988149)[&theta=0.009871232743673946]:0.0;
tree STATE_7787500 = (((1[&theta=0.0052549266827554555]:0.03523785571723275,2[&theta=0.003329716661880261]:0.03523785571723275)[&theta=0.032359471224532387]:0.0039671590288026665,(((((3[&theta=2.0781449233009047E-4]:2.953358269404453E-4,7[&theta=2.0536843140459568E-4]:2.953358269404453E-4)[&theta=0.07362815891338859]:5.34078093711311E-4,(10[&theta=2.0375107944077466E-4]:3.149428533161511E-4,13[&theta=2.1682653201616665E-4]:3.149428533161511E-4)[&theta=0.014198646716151486]:5.14471067335605E-4)[&theta=0.02374317160850078]:3.046092382160972E-4,6[&theta=7.733025531480277E-4]:0.0011340231588678534)[&theta=0.911515983775299]:0.028428150872164586,12[&theta=0.0049940350064629066]:0.02956217403103244)[&theta=0.019986082494081382]:0.002905534145024768,((4[&theta=3.11488169574889E-4]:4.5001096759685126E-4,8[&theta=2.695488771258328E-4]:4.5001096759685126E-4)[&theta=0.12785850080558175]:0.012229867493720728,(5[&theta=4.0520319895103775E-4]:5.109491361545832E-4,9[&theta=3.340436103222299E-4]:5.109491361545832E-4)[&theta=0.06801103608928961]:0.012168929325162996)[&theta=0.15729290583156638]:0.01978782971473963)[&theta=0.38276524637226034]:0.006737306569978209)[&theta=0.026002519735056715]:0.049443075245812006,11[&theta=2.4336507812285978E-5]:0.08864808999184742)[&theta=0.01361135344873271]:0.0;
tree STATE_7788000 = (((1[&theta=0.005299574791319013]:0.035383036597710894,2[&theta=0.00355102921610748]:0.035383036597710894)[&theta=0.029411232732963675]:0.003983503827005484,(((((3[&theta=2.079000089647792E-4]:2.965526182156018E-4,7[&theta=2.0295019428520042E-4]:2.965526182156018E-4)[&theta=0.11751946387788341]:5.362785093243181E-4,(10[&theta=2.0375107944077466E-4]:3.162404260490565E-4,13[&theta=2.1120124955347104E-4]:3.162404260490565E-4)[&theta=0.014198646716151486]:5.165907014908634E-4)[&theta=0.03152333191570645]:3.0586423618648615E-4,6[&theta=7.733025531480277E-4]:0.001138695363726406)[&theta=0.7305003896820443]:0.02854527559187243,12[&theta=0.005183910206673529]:0.029683970955598837)[&theta=0.020715487398319788]:0.0029712187362334573,((4[&theta=3.19595648025565E-4]:4.5186502446753024E-4,8[&theta=2.695488771258328E-4]:4.5186502446753024E-4)[&theta=0.13292392661035485]:0.012280254865333724,(5[&theta=4.0520319895103775E-4]:5.130542598619315E-4,9[&theta=3.3941532231009097E-4]:5.130542598619315E-4)[&theta=0.062401525959774856]:0.012219065629939322)[&theta=0.1663766192530242]:0.01992306980203104)[&theta=0.2740794308264608]:0.006711350732884085)[&theta=0.026002519735056715]:0.049646781999575215,11[&theta=5.588529296699148E-5]:0.0890133224242916)[&theta=0.009853520932308882]:0.0;
tree STATE_7788500 = (((1[&theta=0.005363418625582038]:0.035383036597710894,2[&theta=0.0036002261829468445]:0.035383036597710894)[&theta=0.032542691405113046]:0.003983503827005484,(((((3[&theta=2.1627631505216283E-4]:2.965526182156018E-4,7[&theta=2.0468089661822284E-4]:2.965526182156018E-4)[&theta=0.21828624689780143]:5.362785093243181E-4,(10[&theta=2.0375107944077466E-4]:3.162404260490565E-4,13[&theta=2.1120124955347104E-4]:3.162404260490565E-4)[&theta=0.012387247582997923]:5.165907014908634E-4)[&theta=0.02922255223637963]:3.0586423618648615E-4,6[&theta=7.903786090695994E-4]:0.001138695363726406)[&theta=0.7383166944920816]:0.02854527559187243,12[&theta=0.005176818822938041]:0.029683970955598837)[&theta=0.021310518490159792]:0.0029712187362334573,((4[&theta=3.145525843484947E-4]:4.5186502446753024E-4,8[&theta=2.695488771258328E-4]:4.5186502446753024E-4)[&theta=0.13355681029775138]:0.012280254865333724,(5[&theta=4.010981372820361E-4]:5.130542598619315E-4,9[&theta=3.433536323738361E-4]:5.130542598619315E-4)[&theta=0.062401525959774856]:0.012219065629939322)[&theta=0.1663766192530242]:0.01992306980203104)[&theta=0.48681912146939665]:0.006711350732884085)[&theta=0.026002519735056715]:0.049646781999575215,11[&theta=2.72814720207153E-5]:0.0890133224242916)[&theta=0.013264584027022994]:0.0;
tree STATE_7789000 = (((1[&theta=0.005676524350085545]:0.035383036597710894,2[&theta=0.0032605458422419876]:0.035383036597710894)[&theta=0.026940075032929403]:0.003983503827005484,(((((3[&theta=2.1415906358610506E-4]:2.965526182156018E-4,7[&theta=2.0811996551322654E-4]:2.965526182156018E-4)[&theta=0.24445609239647445]:5.362785093243181E-4,(10[&theta=2.0046016499731623E-4]:3.162404260490565E-4,13[&theta=2.1088612931496772E-4]:3.162404260490565E-4)[&theta=0.013980084168843965]:5.165907014908634E-4)[&theta=0.02581424455440317]:3.0586423618648615E-4,6[&theta=7.903786090695994E-4]:0.001138695363726406)[&theta=0.7563890770156425]:0.02854527559187243,12[&theta=0.005176818822938041]:0.029683970955598837)[&theta=0.0201220772435567]:0.0029712187362334573,((4[&theta=3.1515299602216716E-4]:4.5186502446753024E-4,8[&theta=2.695488771258328E-4]:4.5186502446753024E-4)[&theta=0.1267470300746782]:0.012280254865333724,(5[&theta=3.8762787434545756E-4]:5.130542598619315E-4,9[&theta=3.433536323738361E-4]:5.130542598619315E-4)[&theta=0.06582403289755072]:0.012219065629939322)[&theta=0.1601747187730001]:0.01992306980203104)[&theta=0.33496235329881363]:0.006711350732884085)[&theta=0.02699066403557084]:0.049646781999575215,11[&theta=2.625628269467207E-5]:0.0890133224242916)[&theta=0.011810475643892855]:0.0;
tree STATE_7789500 = (((1[&theta=0.005344969781894793]:0.035518861126876404,2[&theta=0.0035858143777854437]:0.035518861126876404)[&theta=0.03248788003671539]:0.0039987952656087775,(((((3[&theta=2.0939661926146192E-4]:2.976909919566656E-4,7[&theta=2.0656410218774097E-4]:2.976909919566656E-4)[&theta=0.09322386051977213]:6.078221635211593E-4,(10[&theta=2.1651669004685186E-4]:3.1745437519252803E-4,13[&theta=2.0978979579797802E-4]:3.1745437519252803E-4)[&theta=0.013095817597114002]:5.880587802852969E-4)[&theta=0.021683936306246595]:2.375533074111412E-4,6[&theta=7.849988140275558E-4]:0.0011430664628889662)[&theta=0.7683759542818402]:0.028654852072298554,12[&theta=0.004632967011274396]:0.02979791853518752)[&theta=0.019969128559257168]:0.002982624325597788,((4[&theta=3.1668676331914953E-4]:4.535995944789304E-4,8[&theta=2.695488771258328E-4]:4.535995944789304E-4)[&theta=0.14141868383874615]:0.012327394963965742,(5[&theta=3.8762787434545756E-4]:5.150237164146406E-4,9[&theta=3.433536323738361E-4]:5.150237164146406E-4)[&theta=0.06582403289755072]:0.012265970842030032)[&theta=0.1601747187730001]:0.019999548302340634)[&theta=0.21170957026402085]:0.0067371135316998745)[&theta=0.026327166283572977]:0.049837360633804464,11[&theta=2.9758560479774305E-5]:0.08935501702628965)[&theta=0.009666516996191117]:0.0;
tree STATE_7790000 = (((1[&theta=0.005234474863983264]:0.0353980964643338,2[&theta=0.003058627209226231]:0.0353980964643338)[&theta=0.03459764063554154]:0.0039851993015066894,(((((3[&theta=2.0771626301585824E-4]:2.9667883810248653E-4,7[&theta=2.0812781033058172E-4]:2.9667883810248653E-4)[&theta=0.12073854914337244]:6.057555590148565E-4,(10[&theta=2.0050992704374166E-4]:3.163750255378233E-4,13[&theta=2.1071434402662644E-4]:3.163750255378233E-4)[&theta=0.01675483969223669]:5.860593715795198E-4)[&theta=0.023877975862662194]:2.367456225897469E-4,6[&theta=7.808280969289388E-4]:0.00113918001970709)[&theta=0.7625832716355253]:0.028557425143874295,12[&theta=0.005541927501054657]:0.029696605163581385)[&theta=0.019717388602482604]:0.0029724833579894624,((4[&theta=3.1668676331914953E-4]:4.5205734902908234E-4,8[&theta=2.7492872784114285E-4]:4.5205734902908234E-4)[&theta=0.11735518535907329]:0.012285481635508085,(5[&theta=3.839099547653697E-4]:5.132726280255146E-4,9[&theta=3.422657413563195E-4]:5.132726280255146E-4)[&theta=0.06561106935407982]:0.012224266356511653)[&theta=0.18324636606290196]:0.01993154953703368)[&theta=0.40694467906637694]:0.006714207244269639)[&theta=0.026319115712804982]:0.049667912857383464,11[&theta=4.511543855107718E-5]:0.08905120862322395)[&theta=0.012055587806124349]:0.0;
tree STATE_7790500 = (((1[&theta=0.005234474863983264]:0.0353980964643338,2[&theta=0.003521050433010072]:0.0353980964643338)[&theta=0.029330988979185242]:0.0039851993015066894,(((((3[&theta=2.0771626301585824E-4]:2.9667883810248653E-4,7[&theta=2.0812781033058172E-4]:2.9667883810248653E-4)[&theta=0.14219726188028708]:6.057555590148565E-4,(10[&theta=2.0050992704374166E-4]:3.163750255378233E-4,13[&theta=2.1071434402662644E-4]:3.163750255378233E-4)[&theta=0.013409062876470201]:5.860593715795198E-4)[&theta=0.022387800875045362]:2.367456225897469E-4,6[&theta=7.535980211416819E-4]:0.00113918001970709)[&theta=0.8102263783154706]:0.028557425143874295,12[&theta=0.004961430280923216]:0.029696605163581385)[&theta=0.02074242229047482]:0.0029724833579894624,((4[&theta=3.1668676331914953E-4]:4.5205734902908234E-4,8[&theta=2.7443552756285404E-4]:4.5205734902908234E-4)[&theta=0.12270102340877505]:0.012285481635508085,(5[&theta=4.0589570225110804E-4]:5.132726280255146E-4,9[&theta=3.5752121016213354E-4]:5.132726280255146E-4)[&theta=0.0637976399691225]:0.012224266356511653)[&theta=0.17368408545392447]:0.01993154953703368)[&theta=0.425462452867579]:0.006714207244269639)[&theta=0.027834219745636445]:0.049667912857383464,11[&theta=7.343139243773098E-5]:0.08905120862322395)[&theta=0.012270824446777356]:0.0;
tree STATE_7791000 = (((1[&theta=0.005357042556518755]:0.0353980964643338,2[&theta=0.003335559455033738]:0.0353980964643338)[&theta=0.03742575052856395]:0.0039851993015066894,(((((3[&theta=2.0771626301585824E-4]:2.9667883810248653E-4,7[&theta=2.0284657802467304E-4]:2.9667883810248653E-4)[&theta=0.13358044877993708]:6.057555590148565E-4,(10[&theta=2.09140471906028E-4]:3.163750255378233E-4,13[&theta=2.0760474139717706E-4]:3.163750255378233E-4)[&theta=0.01619666429446965]:5.860593715795198E-4)[&theta=0.025992101793953157]:2.367456225897469E-4,6[&theta=7.931127172289046E-4]:0.00113918001970709)[&theta=0.7523984935210944]:0.028557425143874295,12[&theta=0.004968887731772629]:0.029696605163581385)[&theta=0.02074242229047482]:0.0029724833579894624,((4[&theta=3.1761958113371607E-4]:4.5205734902908234E-4,8[&theta=2.6797038870399523E-4]:4.5205734902908234E-4)[&theta=0.12610374414840633]:0.012285481635508085,(5[&theta=4.0589570225110804E-4]:5.132726280255146E-4,9[&theta=3.4475241491176855E-4]:5.132726280255146E-4)[&theta=0.0637976399691225]:0.012224266356511653)[&theta=0.17368408545392447]:0.01993154953703368)[&theta=0.28289148509417816]:0.006714207244269639)[&theta=0.027834219745636445]:0.049667912857383464,11[&theta=4.149068509704889E-5]:0.08905120862322395)[&theta=0.01542380479056356]:0.0;
tree STATE_7791500 = (((1[&theta=0.005541104306251172]:0.03612360350844367,2[&theta=0.0034976320233058916]:0.03612360350844367)[&theta=0.03938255816178078]:0.004066878557009539,(((((3[&theta=2.0644934339924268E-4]:3.027594641355434E-4,7[&theta=2.0896466828772235E-4]:3.027594641355434E-4)[&theta=0.23020122572764673]:6.181709137647031E-4,(10[&theta=2.0758499480405773E-4]:3.228593377617702E-4,13[&theta=2.1967884354254363E-4]:3.228593377617702E-4)[&theta=0.014532838561837735]:5.980710401384762E-4)[&theta=0.02970077252364201]:2.415978783324842E-4,6[&theta=7.931127172289046E-4]:0.0011625282562327307)[&theta=0.8000721314368248]:0.02914272817349898,12[&theta=0.004968887731772629]:0.030305256429731708)[&theta=0.02082338599644012]:0.0030334063405824292,((4[&theta=3.1761958113371607E-4]:4.6132255885166954E-4,8[&theta=2.6797038870399523E-4]:4.6132255885166954E-4)[&theta=0.1307125807511855]:0.012537280583957876,(5[&theta=4.0589570225110804E-4]:5.237924848646105E-4,9[&theta=3.4475241491176855E-4]:5.237924848646105E-4)[&theta=0.06448970667958187]:0.012474810657944936)[&theta=0.1707649770280749]:0.02034005962750459)[&theta=0.2565397359877477]:0.006851819295139075)[&theta=0.026749498483063135]:0.05068588908332472,11[&theta=5.853172740789481E-5]:0.09087637114877793)[&theta=0.012544771625426863]:0.0;
tree STATE_7792000 = (((1[&theta=0.005440654999429294]:0.035879684713253694,2[&theta=0.003499112183425743]:0.035879684713253694)[&theta=0.030169480489972183]:0.004039417616752625,(((((3[&theta=2.0644934339924268E-4]:3.0071512977928124E-4,7[&theta=2.0896466828772235E-4]:3.0071512977928124E-4)[&theta=0.1655763581079244]:6.139968145646682E-4,(10[&theta=2.0758499480405773E-4]:3.2067928225694556E-4,13[&theta=2.1250724452921056E-4]:3.2067928225694556E-4)[&theta=0.017769826144125343]:5.940326620870039E-4)[&theta=0.02363061773472422]:2.3996652770076935E-4,6[&theta=7.931127172289046E-4]:0.0011546784720447188)[&theta=0.7009486192329452]:0.028945946610912973,12[&theta=0.004968887731772629]:0.03010062508295769)[&theta=0.02094436256752061]:0.003012923754459936,((4[&theta=3.1758177455256265E-4]:4.5820755282181006E-4,8[&theta=2.709027183767335E-4]:4.5820755282181006E-4)[&theta=0.13274203172353005]:0.012452624622813721,(5[&theta=4.0589570225110804E-4]:5.202556607543614E-4,9[&theta=3.4367849582900403E-4]:5.202556607543614E-4)[&theta=0.06384232920050997]:0.01239057651488117)[&theta=0.17958567088048086]:0.020202716661782097)[&theta=0.4348719326657244]:0.006805553492588691)[&theta=0.026709632783595314]:0.050343640808026065,11[&theta=5.540873983957324E-5]:0.09026274313803238)[&theta=0.010050310341711863]:0.0;
tree STATE_7792500 = (((1[&theta=0.00552257456324478]:0.035879684713253694,2[&theta=0.0032390356878635785]:0.035879684713253694)[&theta=0.03255849574643477]:0.004039417616752625,(((((3[&theta=2.224399464943723E-4]:3.0071512977928124E-4,7[&theta=2.1158398189905167E-4]:3.0071512977928124E-4)[&theta=0.13647476023034857]:6.139968145646682E-4,(10[&theta=2.0758499480405773E-4]:3.2067928225694556E-4,13[&theta=2.1250724452921056E-4]:3.2067928225694556E-4)[&theta=0.016557169163555138]:5.940326620870039E-4)[&theta=0.02014841058871074]:2.3996652770076935E-4,6[&theta=7.956319745803826E-4]:0.0011546784720447188)[&theta=0.7930210586982609]:0.028945946610912973,12[&theta=0.005027603821132811]:0.03010062508295769)[&theta=0.020114541962859087]:0.003012923754459936,((4[&theta=3.1758177455256265E-4]:4.5820755282181006E-4,8[&theta=2.709027183767335E-4]:4.5820755282181006E-4)[&theta=0.152204873548724]:0.012330041408623985,(5[&theta=4.0589570225110804E-4]:5.202556607543614E-4,9[&theta=3.4433184927685145E-4]:5.202556607543614E-4)[&theta=0.06384232920050997]:0.012267993300691433)[&theta=0.17959698754097925]:0.020325299875971835)[&theta=0.21371709863761718]:0.006805553492588691)[&theta=0.026709632783595314]:0.050343640808026065,11[&theta=3.3186091751917245E-5]:0.09026274313803238)[&theta=0.01263206371448614]:0.0;
tree STATE_7793000 = (((1[&theta=0.005190657637678551]:0.03605906495920883,2[&theta=0.0032518520753050165]:0.03605906495920883)[&theta=0.03857889134863881]:0.004059612658359024,(((((3[&theta=2.0982381672342607E-4]:3.0221855307782305E-4,7[&theta=2.1529162101881097E-4]:3.0221855307782305E-4)[&theta=0.1747773118345813]:6.170664875702281E-4,(10[&theta=2.0758499480405773E-4]:3.2228251620350026E-4,13[&theta=2.1250724452921056E-4]:3.2228251620350026E-4)[&theta=0.015521043909541309]:5.970025244445508E-4)[&theta=0.022217191819409336]:2.4116623876579057E-4,6[&theta=7.874998079636669E-4]:0.0011604512794138417)[&theta=0.7930210586982609]:0.0290906616791742,12[&theta=0.004668314323851168]:0.030251112958588042)[&theta=0.019569897477901443]:0.003027986846804203,((4[&theta=3.1758177455256265E-4]:4.6049835844567656E-4,8[&theta=2.7524532768658715E-4]:4.6049835844567656E-4)[&theta=0.13121894012768218]:0.012391685368937243,(5[&theta=4.0589570225110804E-4]:5.228566754826541E-4,9[&theta=3.4433184927685145E-4]:5.228566754826541E-4)[&theta=0.06384232920050997]:0.012329327051900265)[&theta=0.17920276241606486]:0.020426916078009325)[&theta=0.3622328789477326]:0.006839577812175611)[&theta=0.026243459520317248]:0.04894787840883875,11[&theta=5.450047702392224E-5]:0.0890665560264066)[&theta=0.01500562976972068]:0.0;
tree STATE_7793500 = (((1[&theta=0.005386046926954018]:0.035842672836709076,2[&theta=0.003384080311011757]:0.035842672836709076)[&theta=0.02870928614495565]:0.004035250734369507,(((((3[&theta=2.0982381672342607E-4]:3.0040492551334526E-4,7[&theta=2.0784241502697938E-4]:3.0040492551334526E-4)[&theta=0.18759852788480882]:6.133634429372117E-4,(10[&theta=2.0758499480405773E-4]:3.2034848386503753E-4,13[&theta=2.1250724452921056E-4]:3.2034848386503753E-4)[&theta=0.01406232459513226]:5.934198845855194E-4)[&theta=0.018363962347082777]:2.3971898897323912E-4,6[&theta=7.856383473091277E-4]:0.001153487357423796)[&theta=0.837214470339564]:0.02891608726819599,12[&theta=0.004668314323851168]:0.030069574625619787)[&theta=0.020827002407228956]:0.0030098157571926826,((4[&theta=3.2614617850541133E-4]:4.577348864226377E-4,8[&theta=2.7214320753231E-4]:4.577348864226377E-4)[&theta=0.12114802530892672]:0.012317322289878845,(5[&theta=4.111829661272151E-4]:5.197189883047184E-4,9[&theta=3.346790250490771E-4]:5.197189883047184E-4)[&theta=0.06508031223716441]:0.012255338187996765)[&theta=0.1895823609481176]:0.020304333206510986)[&theta=0.40272820599632553]:0.0067985331882661135)[&theta=0.026744791190349528]:0.048654139918594186,11[&theta=2.629994061565106E-5]:0.08853206348967277)[&theta=0.018114677846870157]:0.0;
tree STATE_7794000 = (((1[&theta=0.005670593788496407]:0.035581237612071805,2[&theta=0.00343554262691183]:0.035581237612071805)[&theta=0.039622767981376913]:0.004005817754105627,(((((3[&theta=2.0982381672342607E-4]:2.982137823042013E-4,7[&theta=2.0874394794755393E-4]:2.982137823042013E-4)[&theta=0.21698934252661586]:6.088895910506875E-4,(10[&theta=2.0268355629797096E-4]:3.1801187302624737E-4,13[&theta=2.1250724452921056E-4]:3.1801187302624737E-4)[&theta=0.017246698573180102]:5.890915003286415E-4)[&theta=0.018722547308270866]:2.3797048690093125E-4,6[&theta=7.73672679323197E-4]:0.00114507386025582)[&theta=0.7867794840192268]:0.02870517432079857,12[&theta=0.004567617994484628]:0.029850248181054393)[&theta=0.0194392106421763]:0.002775573723234729,((4[&theta=3.2095192655878134E-4]:4.543961838821939E-4,8[&theta=2.71336055802598E-4]:4.543961838821939E-4)[&theta=0.13413262000201565]:0.012227480164140776,(5[&theta=4.111829661272151E-4]:5.159281758540203E-4,9[&theta=3.346790250490771E-4]:5.159281758540203E-4)[&theta=0.06531571554998211]:0.012165948172168949)[&theta=0.1738548425158325]:0.019943945556266152)[&theta=0.23521526136286222]:0.0069612334618883095)[&theta=0.02632408099420903]:0.04829925829307759,11[&theta=2.4121310371644748E-5]:0.08788631365925502)[&theta=0.013655518955067376]:0.0;
tree STATE_7794500 = (((1[&theta=0.005670593788496407]:0.035581237612071805,2[&theta=0.0032881766588843493]:0.035581237612071805)[&theta=0.03278510018194424]:0.004005817754105627,(((((3[&theta=2.1471889917016327E-4]:2.982137823042013E-4,7[&theta=2.085127012046127E-4]:2.982137823042013E-4)[&theta=0.2028918737222209]:5.89223871625823E-4,(10[&theta=2.054739666183262E-4]:3.1801187302624737E-4,13[&theta=2.0909945597638344E-4]:3.1801187302624737E-4)[&theta=0.013499310091746953]:5.694257809037769E-4)[&theta=0.018815869587126843]:2.5763620632579575E-4,6[&theta=7.73672679323197E-4]:0.00114507386025582)[&theta=0.8857911986756353]:0.02870517432079857,12[&theta=0.004892095385605827]:0.029850248181054393)[&theta=0.01901844693452137]:0.002775573723234729,((4[&theta=3.2570325168481155E-4]:4.543961838821939E-4,8[&theta=2.71336055802598E-4]:4.543961838821939E-4)[&theta=0.1300105802860661]:0.012227480164140776,(5[&theta=3.892418789013827E-4]:5.159281758540203E-4,9[&theta=3.377701969436256E-4]:5.159281758540203E-4)[&theta=0.06652827370080527]:0.012165948172168949)[&theta=0.1704795896558598]:0.019943945556266152)[&theta=0.3583118660821046]:0.0069612334618883095)[&theta=0.026859857177749632]:0.04829925829307759,11[&theta=5.488718711326979E-5]:0.08788631365925502)[&theta=0.01723932524127676]:0.0;
tree STATE_7795000 = (((1[&theta=0.005116500213960224]:0.035581237612071805,2[&theta=0.003046549461441961]:0.035581237612071805)[&theta=0.028853121418254364]:0.004005817754105627,(((((3[&theta=2.1471889917016327E-4]:2.982137823042013E-4,7[&theta=2.085127012046127E-4]:2.982137823042013E-4)[&theta=0.1875892062991655]:5.89223871625823E-4,(10[&theta=2.0235067320019802E-4]:3.1801187302624737E-4,13[&theta=2.1563805831021566E-4]:3.1801187302624737E-4)[&theta=0.017285082815451963]:5.694257809037769E-4)[&theta=0.018558955368887565]:2.5763620632579575E-4,6[&theta=7.73672679323197E-4]:0.00114507386025582)[&theta=0.8236207216100013]:0.02870517432079857,12[&theta=0.005141785055426679]:0.029850248181054393)[&theta=0.01841856191147742]:0.002775573723234729,((4[&theta=3.2570325168481155E-4]:4.543961838821939E-4,8[&theta=2.71336055802598E-4]:4.543961838821939E-4)[&theta=0.1492597733571711]:0.012227480164140776,(5[&theta=3.892418789013827E-4]:5.159281758540203E-4,9[&theta=3.4101187213834283E-4]:5.159281758540203E-4)[&theta=0.0660676974234017]:0.012165948172168949)[&theta=0.16291785082829405]:0.019943945556266152)[&theta=0.2923245964517036]:0.0069612334618883095)[&theta=0.026859857177749632]:0.04829925829307759,11[&theta=7.199125763944996E-5]:0.08788631365925502)[&theta=0.011327000259040957]:0.0;
tree STATE_7795500 = (((1[&theta=0.005661753699375907]:0.035581237612071805,2[&theta=0.00390625998410949]:0.035581237612071805)[&theta=0.033875603419362875]:0.004005817754105627,(((((3[&theta=2.156454490754461E-4]:2.982137823042013E-4,7[&theta=2.085127012046127E-4]:2.982137823042013E-4)[&theta=0.09698545808010019]:5.89223871625823E-4,(10[&theta=1.9992702227898416E-4]:3.1801187302624737E-4,13[&theta=2.1181485184613863E-4]:3.1801187302624737E-4)[&theta=0.017738950080581208]:5.694257809037769E-4)[&theta=0.03846983832287329]:2.5763620632579575E-4,6[&theta=7.73672679323197E-4]:0.00114507386025582)[&theta=0.6920685890489578]:0.02870517432079857,12[&theta=0.005106090240921639]:0.029850248181054393)[&theta=0.01899866858225373]:0.002775573723234729,((4[&theta=3.2570325168481155E-4]:4.543961838821939E-4,8[&theta=2.71336055802598E-4]:4.543961838821939E-4)[&theta=0.12511309440601218]:0.012227480164140776,(5[&theta=4.0852851338069935E-4]:5.159281758540203E-4,9[&theta=3.4101187213834283E-4]:5.159281758540203E-4)[&theta=0.06580071297067192]:0.012165948172168949)[&theta=0.1713272899242272]:0.019943945556266152)[&theta=0.4403931270304502]:0.0069612334618883095)[&theta=0.025848795839052686]:0.04829925829307759,11[&theta=2.9273389455062728E-5]:0.08788631365925502)[&theta=0.013879289245822577]:0.0;
tree STATE_7796000 = (((1[&theta=0.005655696975271137]:0.03552640239738898,2[&theta=0.003331429826478266]:0.03552640239738898)[&theta=0.02959028186783793]:0.003999644279227617,(((((3[&theta=2.156454490754461E-4]:2.9775419691955803E-4,7[&theta=2.085127012046127E-4]:2.9775419691955803E-4)[&theta=0.1587982773030049]:5.883158026640541E-4,(10[&theta=1.9992702227898416E-4]:3.175217762646E-4,13[&theta=2.1399023562051263E-4]:3.175217762646E-4)[&theta=0.018180476795524855]:5.685482233190121E-4)[&theta=0.02475488532198437]:2.572391561490151E-4,6[&theta=7.846546180910445E-4]:0.0011433091557326272)[&theta=0.7500397179730421]:0.028660935994589964,12[&theta=0.004951246535434702]:0.02980424515032259)[&theta=0.01803094028888795]:0.002771296210950281,((4[&theta=3.2570325168481155E-4]:4.536959015433417E-4,8[&theta=2.769656582935308E-4]:4.536959015433417E-4)[&theta=0.12644658500036754]:0.01220863606132623,(5[&theta=3.84832096078506E-4]:5.151330648859219E-4,9[&theta=3.4101187213834283E-4]:5.151330648859219E-4)[&theta=0.06580071297067192]:0.01214719889798365)[&theta=0.17341101376034765]:0.019913209398403298)[&theta=0.31356042973284415]:0.006950505315343726)[&theta=0.025848795839052686]:0.04911997535009447,11[&theta=1.1937854992380813E-5]:0.08864602202671107)[&theta=0.011362705887435617]:0.0;
tree STATE_7796500 = (((1[&theta=0.005471335181961116]:0.035579614758561175,2[&theta=0.003554807554415017]:0.035579614758561175)[&theta=0.02959028186783793]:0.004005635049516308,(((((3[&theta=2.1600165680921794E-4]:2.982001808300534E-4,7[&theta=2.0143350730641782E-4]:2.982001808300534E-4)[&theta=0.3334343787591344]:5.891969972366002E-4,(10[&theta=2.052427341485699E-4]:3.179973685649301E-4,13[&theta=2.1399023562051263E-4]:3.179973685649301E-4)[&theta=0.016939113674940998]:5.693998095017235E-4)[&theta=0.02055227753902824]:2.5762445558720514E-4,6[&theta=7.707606980173743E-4]:0.0011450216336538587)[&theta=0.7559149852366586]:0.028703865083232763,12[&theta=0.00502268077955229]:0.02984888671688662)[&theta=0.019107801354758477]:0.0027754471298427306,((4[&theta=3.2570325168481155E-4]:4.5437545895828113E-4,8[&theta=2.668613890985175E-4]:4.5437545895828113E-4)[&theta=0.12910155974840612]:0.012226922471085607,(5[&theta=3.936723537731713E-4]:5.15904644467604E-4,9[&theta=3.4101187213834283E-4]:5.15904644467604E-4)[&theta=0.06316450879207018]:0.012165393285576285)[&theta=0.1649356439056026]:0.01994303591668546)[&theta=0.347603169753972]:0.006960915961348131)[&theta=0.026317890325545892]:0.04919354851519746,11[&theta=4.91614245392907E-5]:0.08877879832327494)[&theta=0.012122450740841544]:0.0;
tree STATE_7797000 = (((1[&theta=0.0052448142827414106]:0.035579614758561175,2[&theta=0.0034179321116923557]:0.035579614758561175)[&theta=0.034684535178155014]:0.004005635049516308,(((((3[&theta=2.1600165680921794E-4]:2.982001808300534E-4,7[&theta=2.0143350730641782E-4]:2.982001808300534E-4)[&theta=0.17342793239936927]:5.891969972366002E-4,(10[&theta=2.052427341485699E-4]:3.179973685649301E-4,13[&theta=2.1196092875230084E-4]:3.179973685649301E-4)[&theta=0.016939113674940998]:5.693998095017235E-4)[&theta=0.026663274628369968]:2.5762445558720514E-4,6[&theta=7.790742253012661E-4]:0.0011450216336538587)[&theta=0.6953583324120753]:0.028703865083232763,12[&theta=0.00513683210923911]:0.02984888671688662)[&theta=0.01920415675140661]:0.0027754471298427306,((4[&theta=3.095363207417739E-4]:4.5437545895828113E-4,8[&theta=2.6832502589124426E-4]:4.5437545895828113E-4)[&theta=0.13395771741552054]:0.012226922471085607,(5[&theta=3.936723537731713E-4]:5.15904644467604E-4,9[&theta=3.3868529582054566E-4]:5.15904644467604E-4)[&theta=0.06316450879207018]:0.012165393285576285)[&theta=0.17203364226090614]:0.01994303591668546)[&theta=0.22062839528432956]:0.006960915961348131)[&theta=0.02653180443632524]:0.04919354851519746,11[&theta=5.045179323851329E-5]:0.08877879832327494)[&theta=0.012852237775687744]:0.0;
tree STATE_7797500 = (((1[&theta=0.005341310258288729]:0.035579614758561175,2[&theta=0.003174538610909774]:0.035579614758561175)[&theta=0.030142155411866156]:0.004005635049516308,(((((3[&theta=2.1600165680921794E-4]:2.982001808300534E-4,7[&theta=2.0143350730641782E-4]:2.982001808300534E-4)[&theta=0.218352532395355]:5.891969972366002E-4,(10[&theta=2.052427341485699E-4]:3.179973685649301E-4,13[&theta=2.091472480635224E-4]:3.179973685649301E-4)[&theta=0.015517475745316051]:5.693998095017235E-4)[&theta=0.037348311254702574]:2.5762445558720514E-4,6[&theta=7.790742253012661E-4]:0.0011450216336538587)[&theta=0.6953583324120753]:0.028703865083232763,12[&theta=0.005052816541107371]:0.02984888671688662)[&theta=0.018372049642855826]:0.0028421739119800747,((4[&theta=3.0926666994602426E-4]:4.5437545895828113E-4,8[&theta=2.6832502589124426E-4]:4.5437545895828113E-4)[&theta=0.13351411106815184]:0.012226922471085607,(5[&theta=4.004064977900494E-4]:5.15904644467604E-4,9[&theta=3.466970738877859E-4]:5.15904644467604E-4)[&theta=0.06316450879207018]:0.012165393285576285)[&theta=0.17203364226090614]:0.020009762698822806)[&theta=0.3100094360466931]:0.006894189179210787)[&theta=0.025613589453774045]:0.04919354851519746,11[&theta=2.5051456689347747E-5]:0.08877879832327494)[&theta=0.011360379466062772]:0.0;
tree STATE_7798000 = (((1[&theta=0.005341310258288729]:0.035579614758561175,2[&theta=0.0030838852437328587]:0.035579614758561175)[&theta=0.03623261753114614]:0.004005635049516308,(((((3[&theta=2.1600165680921794E-4]:2.982001808300534E-4,7[&theta=2.0143350730641782E-4]:2.982001808300534E-4)[&theta=0.17230525942643266]:5.891969972366002E-4,(10[&theta=2.0387211160289757E-4]:3.1237020799610376E-4,13[&theta=2.091472480635224E-4]:3.1237020799610376E-4)[&theta=0.01835942040052146]:5.750269700705499E-4)[&theta=0.02270207157840251]:2.5762445558720514E-4,6[&theta=7.924830127082172E-4]:0.0011450216336538587)[&theta=0.7579528185026336]:0.028703865083232763,12[&theta=0.005112363079015642]:0.02984888671688662)[&theta=0.01891765825493179]:0.0028421739119800747,((4[&theta=3.1685670435865215E-4]:4.5437545895828113E-4,8[&theta=2.662555669793958E-4]:4.5437545895828113E-4)[&theta=0.13290858439549627]:0.012226922471085607,(5[&theta=4.004064977900494E-4]:5.15904644467604E-4,9[&theta=3.466970738877859E-4]:5.15904644467604E-4)[&theta=0.06329800090991018]:0.012165393285576285)[&theta=0.17203364226090614]:0.020009762698822806)[&theta=0.2466460453860287]:0.006894189179210787)[&theta=0.02629893778830019]:0.04919354851519746,11[&theta=1.9933833783205432E-5]:0.08877879832327494)[&theta=0.014354493150393024]:0.0;
tree STATE_7798500 = (((1[&theta=0.0056473508290471736]:0.035579614758561175,2[&theta=0.003039241967292998]:0.035579614758561175)[&theta=0.035002234111992346]:0.004005635049516308,(((((3[&theta=2.2282453048149328E-4]:2.982001808300534E-4,7[&theta=2.0143350730641782E-4]:2.982001808300534E-4)[&theta=0.2315905697327495]:5.891969972366002E-4,(10[&theta=2.013625623988462E-4]:3.1225019402595007E-4,13[&theta=2.0934185443945277E-4]:3.1225019402595007E-4)[&theta=0.014656526993613425]:5.751469840407035E-4)[&theta=0.02101180554527368]:2.5762445558720514E-4,6[&theta=7.924830127082172E-4]:0.0011450216336538587)[&theta=0.8042767660185678]:0.028703865083232763,12[&theta=0.004990137526945295]:0.02984888671688662)[&theta=0.01891765825493179]:0.0028421739119800747,((4[&theta=3.1370019340731006E-4]:4.5437545895828113E-4,8[&theta=2.6819562330279484E-4]:4.5437545895828113E-4)[&theta=0.12738903846700694]:0.012226922471085607,(5[&theta=4.004064977900494E-4]:5.15904644467604E-4,9[&theta=3.342174242314281E-4]:5.15904644467604E-4)[&theta=0.061920031058332076]:0.012165393285576285)[&theta=0.18220098490706432]:0.020009762698822806)[&theta=0.31046449027018]:0.006894189179210787)[&theta=0.026601532310631944]:0.04919354851519746,11[&theta=2.270729818640591E-5]:0.08877879832327494)[&theta=0.01006559569300863]:0.0;
tree STATE_7799000 = (((1[&theta=0.0056473508290471736]:0.035579614758561175,2[&theta=0.0031738673058203277]:0.035579614758561175)[&theta=0.03586923632514382]:0.004005635049516308,(((((3[&theta=2.2282453048149328E-4]:2.982001808300534E-4,7[&theta=2.0143350730641782E-4]:2.982001808300534E-4)[&theta=0.34436565795727564]:5.891969972366002E-4,(10[&theta=2.1049244493010085E-4]:3.1225019402595007E-4,13[&theta=2.0597161876028644E-4]:3.1225019402595007E-4)[&theta=0.013746171091600604]:5.751469840407035E-4)[&theta=0.028174777006627728]:2.5762445558720514E-4,6[&theta=7.924830127082172E-4]:0.0011450216336538587)[&theta=0.7091070553632661]:0.028703865083232763,12[&theta=0.004990137526945295]:0.02984888671688662)[&theta=0.01891765825493179]:0.0028421739119800747,((4[&theta=3.1720912172824006E-4]:4.5437545895828113E-4,8[&theta=2.696178492684619E-4]:4.5437545895828113E-4)[&theta=0.12738903846700694]:0.012226922471085607,(5[&theta=3.8600896037401173E-4]:5.15904644467604E-4,9[&theta=3.285817690474494E-4]:5.15904644467604E-4)[&theta=0.061920031058332076]:0.012165393285576285)[&theta=0.17999243600566858]:0.020009762698822806)[&theta=0.1860855922662874]:0.006894189179210787)[&theta=0.026546444058527567]:0.04696172224352016,11[&theta=2.968566416827662E-5]:0.08654697205159764)[&theta=0.01847130703424795]:0.0;
tree STATE_7799500 = (((1[&theta=0.005222876416382903]:0.035579614758561175,2[&theta=0.0032831586242943567]:0.035579614758561175)[&theta=0.03193666718327623]:0.004005635049516308,(((((3[&theta=2.1923782780739257E-4]:2.982001808300534E-4,7[&theta=2.0143350730641782E-4]:2.982001808300534E-4)[&theta=0.21638822469090163]:5.891969972366002E-4,(10[&theta=2.1049244493010085E-4]:3.1225019402595007E-4,13[&theta=2.139389167808087E-4]:3.1225019402595007E-4)[&theta=0.016501047869472135]:5.751469840407035E-4)[&theta=0.026692208618431714]:2.5762445558720514E-4,6[&theta=7.924830127082172E-4]:0.0011450216336538587)[&theta=0.7053445095170847]:0.028703865083232763,12[&theta=0.004795114098747771]:0.02984888671688662)[&theta=0.01891765825493179]:0.0028421739119800747,((4[&theta=3.1720912172824006E-4]:4.5437545895828113E-4,8[&theta=2.653959688647208E-4]:4.5437545895828113E-4)[&theta=0.1350852432210693]:0.012226922471085607,(5[&theta=4.069168111574902E-4]:5.15904644467604E-4,9[&theta=3.341081956036767E-4]:5.15904644467604E-4)[&theta=0.061273613134694344]:0.012165393285576285)[&theta=0.1773396366225461]:0.020009762698822806)[&theta=0.2592654092678235]:0.006894189179210787)[&theta=0.026546444058527567]:0.04696172224352016,11[&theta=8.13191771450987E-5]:0.08654697205159764)[&theta=0.01636945047580852]:0.0;
tree STATE_7800000 = (((1[&theta=0.005222876416382903]:0.03618638311761594,2[&theta=0.003219636715842878]:0.03618638311761594)[&theta=0.031206664469263113]:0.0040739464301330006,(((((3[&theta=2.1949701123924446E-4]:3.032856331493073E-4,7[&theta=2.0143350730641782E-4]:3.032856331493073E-4)[&theta=0.07499025625728516]:5.99245056992144E-4,(10[&theta=2.1049244493010085E-4]:3.1757525274649366E-4,13[&theta=2.1518906532027123E-4]:3.1757525274649366E-4)[&theta=0.01270356081805408]:5.849554373949576E-4)[&theta=0.025568915645904303]:2.620179367766385E-4,6[&theta=7.871664721814101E-4]:0.0011645486269180898)[&theta=0.7307804790371409]:0.02919337564239057,12[&theta=0.004923966537709836]:0.030357924269308657)[&theta=0.01891765825493179]:0.0028906438353455445,((4[&theta=3.294560584120318E-4]:4.621242964175325E-4,8[&theta=2.7135764980797095E-4]:4.621242964175325E-4)[&theta=0.12640054696913547]:0.012435438210629564,(5[&theta=4.069168111574902E-4]:5.24702789604266E-4,9[&theta=3.4143405304687993E-4]:5.24702789604266E-4)[&theta=0.06522586267161541]:0.01237285971744283)[&theta=0.1773396366225461]:0.020351005597607105)[&theta=0.4043798773717057]:0.00701176144309474)[&theta=0.026546444058527567]:0.04776259901909655,11[&theta=8.084584954354783E-5]:0.08802292856684549)[&theta=0.017716467174044247]:0.0;
tree STATE_7800500 = (((1[&theta=0.005639245797197625]:0.035696276666207546,2[&theta=0.0033149822715438718]:0.035696276666207546)[&theta=0.03336104614742052]:0.004018769116014294,(((((3[&theta=2.1890231453179374E-4]:2.9917794863873253E-4,7[&theta=2.1147697316587128E-4]:2.9917794863873253E-4)[&theta=0.0524194721048636]:5.911289137608115E-4,(10[&theta=1.9911622311617213E-4]:3.132740303868891E-4,13[&theta=2.161353438143568E-4]:3.132740303868891E-4)[&theta=0.014588040496073379]:5.77032832012655E-4)[&theta=0.03388976111107303]:2.584691797543752E-4,6[&theta=7.775394179350708E-4]:0.0011487760421539193)[&theta=0.7837623060420573]:0.028797982112890263,12[&theta=0.004923966537709836]:0.029946758155044183)[&theta=0.019134169823975845]:0.002851493108735982,((4[&theta=3.097757239578862E-4]:4.5586530948615997E-4,8[&theta=2.7699438283929057E-4]:4.5586530948615997E-4)[&theta=0.13588059477512138]:0.011879476691098161,(5[&theta=3.9777467713442534E-4]:5.175962428841589E-4,9[&theta=3.3680477327611427E-4]:5.175962428841589E-4)[&theta=0.06332889352110335]:0.011817745757700162)[&theta=0.1760668709609314]:0.02046290926319584)[&theta=0.2073684441715599]:0.006916794518441675)[&theta=0.026546444058527567]:0.04711570491422825,11[&theta=1.3860588244672573E-5]:0.08683075069645009)[&theta=0.015962304845981604]:0.0;
tree STATE_7801000 = (((1[&theta=0.005560198135790297]:0.035775070422333605,2[&theta=0.003256297037490587]:0.035775070422333605)[&theta=0.03194955330456249]:0.004027639898718467,(((((3[&theta=2.1700386354153302E-4]:2.998383355621018E-4,7[&theta=2.032498179430646E-4]:2.998383355621018E-4)[&theta=0.19664493791123147]:5.560644291873296E-4,(10[&theta=1.9911622311617213E-4]:3.139655321303832E-4,13[&theta=2.161353438143568E-4]:3.139655321303832E-4)[&theta=0.012690178159129359]:5.419372326190482E-4)[&theta=0.024743701709547598]:2.954090146791438E-4,6[&theta=7.863130746719516E-4]:0.0011513117794285752)[&theta=0.8382236325663154]:0.028861548999732378,12[&theta=0.004923966537709836]:0.030012860779160953)[&theta=0.01877334277944062]:0.0028577873184852456,((4[&theta=3.1549225043361987E-4]:4.56871558411163E-4,8[&theta=2.7787984178844133E-4]:4.56871558411163E-4)[&theta=0.1273688994700181]:0.011905698714141523,(5[&theta=3.9777467713442534E-4]:5.187387528583766E-4,9[&theta=3.3680477327611427E-4]:5.187387528583766E-4)[&theta=0.06332889352110335]:0.011843831519694311)[&theta=0.16434786900958273]:0.020508077825093514)[&theta=0.28779979963284064]:0.006932062223405873)[&theta=0.026546444058527567]:0.04721970521088197,11[&theta=1.0153451943043906E-5]:0.08702241553193404)[&theta=0.016187428226655524]:0.0;
tree STATE_7801500 = (((1[&theta=0.0058081254532401745]:0.035775070422333605,2[&theta=0.003342907287725768]:0.035775070422333605)[&theta=0.030012445958072995]:0.004027639898718467,(((((3[&theta=2.077635028015696E-4]:2.998383355621018E-4,7[&theta=2.0989872871808214E-4]:2.998383355621018E-4)[&theta=0.134626840778416]:5.485005378317851E-4,(10[&theta=1.9911622311617213E-4]:3.139655321303832E-4,13[&theta=2.1442635067032563E-4]:3.139655321303832E-4)[&theta=0.01471875395733362]:5.343733412635038E-4)[&theta=0.028978243881098393]:3.0297290603468823E-4,6[&theta=7.863130746719516E-4]:0.0011513117794285752)[&theta=0.8686062720371889]:0.028861548999732378,12[&theta=0.005213593819395792]:0.030012860779160953)[&theta=0.018946298899445407]:0.0028577873184852456,((4[&theta=3.1549225043361987E-4]:4.56871558411163E-4,8[&theta=2.7787984178844133E-4]:4.56871558411163E-4)[&theta=0.13000566812892048]:0.011905698714141523,(5[&theta=4.031419778712402E-4]:5.187387528583766E-4,9[&theta=3.3680477327611427E-4]:5.187387528583766E-4)[&theta=0.06225356206424645]:0.011843831519694311)[&theta=0.1786049377009864]:0.020508077825093514)[&theta=0.36322775085998066]:0.006932062223405873)[&theta=0.026996585688502998]:0.04721970521088197,11[&theta=1.1725069221355885E-5]:0.08702241553193404)[&theta=0.016587518762255754]:0.0;
tree STATE_7802000 = (((1[&theta=0.005238837755081817]:0.03544797518821774,2[&theta=0.0035115547655123645]:0.03544797518821774)[&theta=0.02591246987431]:0.003990814763224583,(((((3[&theta=2.077635028015696E-4]:2.970968821027574E-4,7[&theta=2.0255457525155123E-4]:2.970968821027574E-4)[&theta=0.3331066587134606]:5.4348553968596E-4,(10[&theta=1.9911622311617213E-4]:3.110949122259598E-4,13[&theta=2.0592747358304939E-4]:3.110949122259598E-4)[&theta=0.014944529442883683]:5.294875095627576E-4)[&theta=0.03090643401374021]:3.002027928676066E-4,6[&theta=7.776260543179578E-4]:0.001140785214656324)[&theta=0.7143523157316167]:0.028597664819615697,12[&theta=0.00475153499499019]:0.029738450034272022)[&theta=0.01994575229807067]:0.0030607483395661203,((4[&theta=3.215794475469894E-4]:4.526943336679215E-4,8[&theta=2.730053970040135E-4]:4.526943336679215E-4)[&theta=0.12383252795832236]:0.011796843657750525,(5[&theta=3.9429212852957357E-4]:5.139958698449233E-4,9[&theta=3.3680477327611427E-4]:5.139958698449233E-4)[&theta=0.0631830864837934]:0.011735542121573524)[&theta=0.17591473475821234]:0.020549660382419697)[&theta=0.49098349850836015]:0.00663959157760418)[&theta=0.02564572135013913]:0.04678797047637274,11[&theta=6.0351329436980196E-5]:0.08622676042781506)[&theta=0.014236809472862828]:0.0;
tree STATE_7802500 = (((1[&theta=0.005524031219593396]:0.03544797518821774,2[&theta=0.0032691899098727275]:0.03544797518821774)[&theta=0.031651620189376624]:0.003990814763224583,(((((3[&theta=2.077635028015696E-4]:2.970968821027574E-4,7[&theta=2.0255457525155123E-4]:2.970968821027574E-4)[&theta=0.21172338016639036]:5.4348553968596E-4,(10[&theta=2.0468455629062574E-4]:3.110949122259598E-4,13[&theta=2.0592747358304939E-4]:3.110949122259598E-4)[&theta=0.013851706105823857]:5.294875095627576E-4)[&theta=0.026108535454146913]:3.002027928676066E-4,6[&theta=7.716806319692066E-4]:0.001140785214656324)[&theta=0.7732185486217914]:0.028597664819615697,12[&theta=0.004853399466229862]:0.029738450034272022)[&theta=0.02191548900524522]:0.0030607483395661203,((4[&theta=3.215794475469894E-4]:4.526943336679215E-4,8[&theta=2.7948135179057767E-4]:4.526943336679215E-4)[&theta=0.14095515563828528]:0.011796843657750525,(5[&theta=4.0676352463140444E-4]:5.139958698449233E-4,9[&theta=3.3680477327611427E-4]:5.139958698449233E-4)[&theta=0.0631830864837934]:0.011735542121573524)[&theta=0.17591473475821234]:0.020549660382419697)[&theta=0.47920019897197613]:0.00663959157760418)[&theta=0.02603332017416013]:0.04678797047637274,11[&theta=5.573478922675209E-5]:0.08622676042781506)[&theta=0.01997274592265544]:0.0;
tree STATE_7803000 = (((1[&theta=0.005134136780556645]:0.03557837260817519,2[&theta=0.003336471637826432]:0.03557837260817519)[&theta=0.03364341500575884]:0.004005495205362378,(((((3[&theta=2.152535105533743E-4]:2.9818977010828945E-4,7[&theta=2.089854170169977E-4]:2.9818977010828945E-4)[&theta=0.2733229625208812]:5.454847825702979E-4,(10[&theta=1.9831991784352836E-4]:3.12239292792149E-4,13[&theta=2.1012836952007358E-4]:3.12239292792149E-4)[&theta=0.017400993357930095]:5.314352598864383E-4)[&theta=0.023592448828478406]:3.013071061449123E-4,6[&theta=7.716806319692066E-4]:0.0011449816588234997)[&theta=0.7259306540174258]:0.028702862978029136,12[&theta=0.005029792882222096]:0.029847844636852635)[&theta=0.020565967604472934]:0.0030720074787552905,((4[&theta=3.24697564024063E-4]:4.5435959586770077E-4,8[&theta=2.6282524433597464E-4]:4.5435959586770077E-4)[&theta=0.13181630272211936]:0.011840239027117725,(5[&theta=3.9483917680533125E-4]:5.158866332789611E-4,9[&theta=3.4940374816221797E-4]:5.158866332789611E-4)[&theta=0.0631830864837934]:0.011778711989706465)[&theta=0.1814712146522234]:0.0206252534926225)[&theta=0.27516195419118133]:0.00666401569792964)[&theta=0.02603332017416013]:0.046960082722637006,11[&theta=7.654348594391673E-5]:0.08654395053617457)[&theta=0.016348951530092606]:0.0;
tree STATE_7803500 = (((1[&theta=0.005134136780556645]:0.03557837260817519,2[&theta=0.003355346656639059]:0.03557837260817519)[&theta=0.03509217769251475]:0.004005495205362378,(((((3[&theta=2.152535105533743E-4]:2.9818977010828945E-4,7[&theta=2.089854170169977E-4]:2.9818977010828945E-4)[&theta=0.22696538108021097]:5.281298241972015E-4,(10[&theta=1.9831991784352836E-4]:3.12239292792149E-4,13[&theta=2.0780867902735656E-4]:3.12239292792149E-4)[&theta=0.016919809420760698]:5.14080301513342E-4)[&theta=0.023237187248994748]:3.186620645180087E-4,6[&theta=7.716806319692066E-4]:0.0011449816588234997)[&theta=0.7430584109777233]:0.028702862978029136,12[&theta=0.005029792882222096]:0.029847844636852635)[&theta=0.020554241307880795]:0.0030720074787552905,((4[&theta=3.24697564024063E-4]:4.5435959586770077E-4,8[&theta=2.6282524433597464E-4]:4.5435959586770077E-4)[&theta=0.13465940264802534]:0.011840239027117725,(5[&theta=3.9483917680533125E-4]:5.158866332789611E-4,9[&theta=3.4940374816221797E-4]:5.158866332789611E-4)[&theta=0.06417310479315741]:0.011778711989706465)[&theta=0.16782801112457638]:0.0206252534926225)[&theta=0.27244987835446816]:0.00666401569792964)[&theta=0.02663865739487745]:0.046960082722637006,11[&theta=4.465562427132642E-5]:0.08654395053617457)[&theta=0.016536821980185048]:0.0;
tree STATE_7804000 = (((1[&theta=0.005094280375943029]:0.03537438121260307,2[&theta=0.003241574712114375]:0.03537438121260307)[&theta=0.031289790849407126]:0.003982529383797187,(((((3[&theta=2.1682345195355425E-4]:2.964800756256435E-4,7[&theta=2.0433776602435627E-4]:2.964800756256435E-4)[&theta=0.12416639240228175]:5.2510175034268E-4,(10[&theta=2.0768505190721633E-4]:3.1044904426699623E-4,13[&theta=2.0780867902735656E-4]:3.1044904426699623E-4)[&theta=0.012670596908519521]:5.111327817013272E-4)[&theta=0.025962284204167844]:3.168349905263787E-4,6[&theta=7.716806319692066E-4]:0.001138416816494702)[&theta=0.7430584109777233]:0.02853829285729073,12[&theta=0.00469884169437812]:0.029676709673785433)[&theta=0.020498648630450672]:0.0030543938824365152,((4[&theta=3.1555116887691133E-4]:4.51754489415155E-4,8[&theta=2.7856522797106443E-4]:4.51754489415155E-4)[&theta=0.122843204041554]:0.011772352086091812,(5[&theta=4.0082353519728695E-4]:5.129287567218025E-4,9[&theta=3.4940374816221797E-4]:5.129287567218025E-4)[&theta=0.06274937705180196]:0.011711177818785164)[&theta=0.1710990537144372]:0.02050699698071498)[&theta=0.43298638045763643]:0.0066258070401783095)[&theta=0.02663865739487745]:0.04669083339759701,11[&theta=3.7506595635929315E-5]:0.08604774399399727)[&theta=0.02010406220853896]:0.0;
tree STATE_7804500 = (((1[&theta=0.0057381758216694615]:0.035987942105460344,2[&theta=0.003118531049307796]:0.035987942105460344)[&theta=0.02851164730874404]:0.00405160548352787,(((((3[&theta=2.141186671468393E-4]:3.016224575890756E-4,7[&theta=2.0433776602435627E-4]:3.016224575890756E-4)[&theta=0.17499184090851394]:5.342095251711591E-4,(10[&theta=2.0097048857950286E-4]:3.1583371493140586E-4,13[&theta=2.0780867902735656E-4]:3.1583371493140586E-4)[&theta=0.013930637247260345]:5.199982678288288E-4)[&theta=0.03481464095710484]:3.2233042402972237E-4,6[&theta=7.716806319692066E-4]:0.001158162406789957)[&theta=0.8276344420473796]:0.0290332832951702,12[&theta=0.00469884169437812]:0.030191445701960157)[&theta=0.02016037702618394]:0.003107371675217744,((4[&theta=3.3068002678228627E-4]:4.59590072070636E-4,8[&theta=2.7856522797106443E-4]:4.59590072070636E-4)[&theta=0.12488517931384367]:0.011976540954119257,(5[&theta=3.9826540788846256E-4]:5.218253936425997E-4,9[&theta=3.3101348158177035E-4]:5.218253936425997E-4)[&theta=0.06274937705180196]:0.011914305632547292)[&theta=0.18298368417012018]:0.020862686350988008)[&theta=0.3376632894099674]:0.006740730211810313)[&theta=0.025857369790611512]:0.047500675674568726,11[&theta=3.8721154235385115E-5]:0.08754022326355694)[&theta=0.017495462910093816]:0.0;
tree STATE_7805000 = (((1[&theta=0.005889611578862726]:0.03521232727858949,2[&theta=0.00308991463885314]:0.03521232727858949)[&theta=0.027409999142492637]:0.003964284978330693,(((((3[&theta=2.1050543327906973E-4]:2.9512186776546866E-4,7[&theta=2.0073960632311876E-4]:2.9512186776546866E-4)[&theta=0.25291734762395796]:5.226962014261061E-4,(10[&theta=2.0097048857950286E-4]:3.090268430239029E-4,13[&theta=2.0336566885721872E-4]:3.090268430239029E-4)[&theta=0.011948493627779026]:5.087912261676718E-4)[&theta=0.03397056587844643]:3.153835345605663E-4,6[&theta=7.716806319692066E-4]:0.001133201603752141)[&theta=0.696472164681357]:0.028407555796485046,12[&theta=0.0048779646468078254]:0.029540757400237188)[&theta=0.02058949308278378]:0.003040401367862166,((4[&theta=3.098435376581606E-4]:4.496849523742657E-4,8[&theta=2.736467074046475E-4]:4.496849523742657E-4)[&theta=0.12595942015294895]:0.01171842164539581,(5[&theta=3.9826540788846256E-4]:5.105789736288943E-4,9[&theta=3.3677374665863033E-4]:5.105789736288943E-4)[&theta=0.06274937705180196]:0.01165752762414118)[&theta=0.1742367438494082]:0.02041305217032928)[&theta=0.48261538173233925]:0.006595453488820832)[&theta=0.025857369790611512]:0.046476937550515525,11[&theta=3.518613448343202E-5]:0.08565354980743571)[&theta=0.01692802738746116]:0.0;
tree STATE_7805500 = (((1[&theta=0.005494833518482033]:0.03521232727858949,2[&theta=0.0030208804822295415]:0.03521232727858949)[&theta=0.02690197200572619]:0.003964284978330693,(((((3[&theta=2.1050543327906973E-4]:2.9512186776546866E-4,7[&theta=2.0073960632311876E-4]:2.9512186776546866E-4)[&theta=0.16368163114697748]:4.62842464841324E-4,(10[&theta=2.0097048857950286E-4]:3.090268430239029E-4,13[&theta=2.068467109548788E-4]:3.090268430239029E-4)[&theta=0.013198583722468194]:4.4893748958288975E-4)[&theta=0.0337253146283757]:3.752372711453484E-4,6[&theta=7.716806319692066E-4]:0.001133201603752141)[&theta=0.720077886417389]:0.028407555796485046,12[&theta=0.0050394222585982565]:0.029540757400237188)[&theta=0.0218775089694459]:0.003040401367862166,((4[&theta=3.041115904499929E-4]:4.496849523742657E-4,8[&theta=2.736467074046475E-4]:4.496849523742657E-4)[&theta=0.12307976772784981]:0.01171842164539581,(5[&theta=4.0316181542120086E-4]:5.105789736288943E-4,9[&theta=3.3677374665863033E-4]:5.105789736288943E-4)[&theta=0.06183318077995618]:0.01165752762414118)[&theta=0.1756315616778213]:0.02041305217032928)[&theta=0.37220434575448114]:0.006595453488820832)[&theta=0.025857369790611512]:0.046476937550515525,11[&theta=5.013141506653096E-5]:0.08565354980743571)[&theta=0.016779917253086897]:0.0;
tree STATE_7806000 = (((1[&theta=0.005196818033484744]:0.03521232727858949,2[&theta=0.0034162018870336416]:0.03521232727858949)[&theta=0.0329160727647093]:0.003964284978330693,(((((3[&theta=2.1050543327906973E-4]:2.9512186776546866E-4,7[&theta=2.0073960632311876E-4]:2.9512186776546866E-4)[&theta=0.23269989171749897]:4.62842464841324E-4,(10[&theta=1.9902763440523224E-4]:3.090268430239029E-4,13[&theta=2.112296456646086E-4]:3.090268430239029E-4)[&theta=0.010732304587838415]:4.4893748958288975E-4)[&theta=0.0587122962376778]:3.752372711453484E-4,6[&theta=7.716806319692066E-4]:0.001133201603752141)[&theta=0.7067131832395238]:0.028407555796485046,12[&theta=0.004733619297154823]:0.029540757400237188)[&theta=0.019423240855699242]:0.003040401367862166,((4[&theta=3.175846091406188E-4]:4.496849523742657E-4,8[&theta=2.736467074046475E-4]:4.496849523742657E-4)[&theta=0.13094117675691744]:0.01171842164539581,(5[&theta=4.0316181542120086E-4]:5.105789736288943E-4,9[&theta=3.3677374665863033E-4]:5.105789736288943E-4)[&theta=0.06327240262268326]:0.01165752762414118)[&theta=0.17047780323780246]:0.02041305217032928)[&theta=0.3037648791855737]:0.006595453488820832)[&theta=0.025857369790611512]:0.046476937550515525,11[&theta=6.806458726653662E-5]:0.08565354980743571)[&theta=0.016183648630236816]:0.0;
tree STATE_7806500 = (((1[&theta=0.005039601784443227]:0.03545620893653524,2[&theta=0.0030547292152392274]:0.03545620893653524)[&theta=0.03210389943360241]:0.00399174173759103,(((((3[&theta=2.1169416728579666E-4]:2.9716589086673217E-4,7[&theta=2.0073960632311876E-4]:2.9716589086673217E-4)[&theta=0.15539398687154923]:4.6604812593836357E-4,(10[&theta=1.977192975872752E-4]:3.111671724099766E-4,13[&theta=2.0442034886000973E-4]:3.111671724099766E-4)[&theta=0.010478206228563129]:4.5204684439511915E-4)[&theta=0.038079247286671274]:3.778361759858587E-4,6[&theta=7.716806319692066E-4]:0.0011410501927909544)[&theta=0.7928524187214673]:0.028604307398587915,12[&theta=0.005459098643282955]:0.02974535759137887)[&theta=0.021869627951727557]:0.0030614592809205185,((4[&theta=3.175846091406188E-4]:4.527994841366969E-4,8[&theta=2.766124096003439E-4]:4.527994841366969E-4)[&theta=0.13094117675691744]:0.011799583792866936,(5[&theta=4.0316181542120086E-4]:5.141152592488615E-4,9[&theta=3.3677374665863033E-4]:5.141152592488615E-4)[&theta=0.06296003702718972]:0.011738268017754771)[&theta=0.1692104233318513]:0.020554433595295754)[&theta=0.2834280071037229]:0.006641133801826883)[&theta=0.025857369790611512]:0.04679883824445099,11[&theta=4.760621354776097E-5]:0.08624678891857726)[&theta=0.0156601967786879]:0.0;
tree STATE_7807000 = (((1[&theta=0.005744300723051422]:0.0348025322394323,2[&theta=0.002946222043944086]:0.0348025322394323)[&theta=0.03355342942511309]:0.003918149308141314,(((((3[&theta=2.1169416728579666E-4]:2.916872899711565E-4,7[&theta=2.0073960632311876E-4]:2.916872899711565E-4)[&theta=0.36815603821059384]:4.5745598343943753E-4,(10[&theta=1.977192975872752E-4]:3.054304415070226E-4,13[&theta=1.9694911845682803E-4]:3.054304415070226E-4)[&theta=0.012723583481466887]:4.4371283190357144E-4)[&theta=0.02647518156425486]:3.7087032399625304E-4,6[&theta=7.716806319692066E-4]:0.001120013597406847)[&theta=0.7896789438323123]:0.02807695352336977,12[&theta=0.005092121813461779]:0.029196967120776615)[&theta=0.021494407531832477]:0.003005017697031799,((4[&theta=3.11643390322945E-4]:4.4445159585089093E-4,8[&theta=2.6567610823599716E-4]:4.4445159585089093E-4)[&theta=0.1250054627518951]:0.011582044659602102,(5[&theta=3.8949394070961576E-4]:5.046369429066504E-4,9[&theta=3.3677374665863033E-4]:5.046369429066504E-4)[&theta=0.06296003702718972]:0.011521859312546344)[&theta=0.165126642478006]:0.02017548856235542)[&theta=0.23645488531957512]:0.006518696729765197)[&theta=0.025857369790611512]:0.045936046904670576,11[&theta=1.89332833347514E-5]:0.08465672845224419)[&theta=0.016526109155319862]:0.0;
tree STATE_7807500 = (((1[&theta=0.005580327775533302]:0.03537022273793491,2[&theta=0.00303802150820251]:0.03537022273793491)[&theta=0.034488095293863666]:0.003982061213132708,(((((3[&theta=2.1507112700549678E-4]:2.964452225810999E-4,7[&theta=2.0324036935914628E-4]:2.964452225810999E-4)[&theta=0.3461682500857365]:4.6491789493182875E-4,(10[&theta=2.035812388938466E-4]:3.104125490848309E-4,13[&theta=2.0213511559386525E-4]:3.104125490848309E-4)[&theta=0.01100175317918917]:4.5095056842809776E-4)[&theta=0.031287118900109157]:3.769198711286514E-4,6[&theta=7.825215787856831E-4]:0.00113828298864158)[&theta=0.8229654897578063]:0.028534938006580936,12[&theta=0.005092121813461779]:0.029673220995222516)[&theta=0.019581870222235783]:0.0030540348197716297,((4[&theta=3.11643390322945E-4]:4.5170138291445973E-4,8[&theta=2.721331514925416E-4]:4.5170138291445973E-4)[&theta=0.13927069941178893]:0.011770968174168646,(5[&theta=3.8949394070961576E-4]:5.128684588121776E-4,9[&theta=3.4316223960001257E-4]:5.128684588121776E-4)[&theta=0.06187111092478065]:0.011709801098270928)[&theta=0.16794722240870172]:0.020504586257911038)[&theta=0.40482685370694865]:0.00662502813607347)[&theta=0.025399851324866298]:0.04767902497888926,11[&theta=2.6972109051859193E-5]:0.08703130892995688)[&theta=0.014809345087188933]:0.0;
tree STATE_7808000 = (((1[&theta=0.005384640579513076]:0.035355313840352134,2[&theta=0.002927441121100357]:0.035355313840352134)[&theta=0.03239062627747657]:0.003980382735074062,(((((3[&theta=2.1507112700549678E-4]:2.963202679972651E-4,7[&theta=2.0324036935914628E-4]:2.963202679972651E-4)[&theta=0.10263958116591768]:4.6472192745570357E-4,(10[&theta=2.035812388938466E-4]:3.102817071351773E-4,13[&theta=2.0861184792606225E-4]:3.102817071351773E-4)[&theta=0.013932356622364587]:4.5076048831779134E-4)[&theta=0.026461698678635966]:3.767609956870912E-4,6[&theta=7.706455802797869E-4]:0.0011378031911400599)[&theta=0.8313428226776316]:0.028522910248898352,12[&theta=0.005047860025630045]:0.02966071344003841)[&theta=0.020154651014310743]:0.0030527475139867748,((4[&theta=3.11643390322945E-4]:4.515109863284454E-4,8[&theta=2.7613743467400667E-4]:4.515109863284454E-4)[&theta=0.12344244424410851]:0.01176600659503868,(5[&theta=3.8949394070961576E-4]:5.126522797006543E-4,9[&theta=3.4316223960001257E-4]:5.126522797006543E-4)[&theta=0.06187111092478065]:0.011704865301666471)[&theta=0.1795740638637404]:0.02049594337265806)[&theta=0.2768535143759105]:0.006622235621401011)[&theta=0.02612006649795165]:0.04765892779981512,11[&theta=6.558201625449921E-5]:0.08699462437524132)[&theta=0.014692699612178398]:0.0;
tree STATE_7808500 = (((1[&theta=0.005029225503566354]:0.03525414276599682,2[&theta=0.002974493205215444]:0.03525414276599682)[&theta=0.028974805914058648]:0.003968992662298262,(((((3[&theta=2.0634480742618298E-4]:2.9547233209710846E-4,7[&theta=2.0324036935914628E-4]:2.9547233209710846E-4)[&theta=0.09396796985106741]:4.6339210142475756E-4,(10[&theta=2.0039835440016128E-4]:3.0939381984883003E-4,13[&theta=2.0861184792606225E-4]:3.0939381984883003E-4)[&theta=0.01102990682541313]:4.49470613673036E-4)[&theta=0.030100829529865907]:3.756828744496172E-4,6[&theta=7.706455802797869E-4]:0.0011345473079714832)[&theta=0.8032521799311919]:0.028441290453733985,12[&theta=0.0051147561347442754]:0.02957583776170547)[&theta=0.01995283676425366]:0.003044011917772857,((4[&theta=3.11643390322945E-4]:4.5021896409449364E-4,8[&theta=2.604402149244171E-4]:4.5021896409449364E-4)[&theta=0.13422686132218103]:0.011732337553562566,(5[&theta=3.8949394070961576E-4]:5.111852984671623E-4,9[&theta=3.472358450427038E-4]:5.111852984671623E-4)[&theta=0.06511611786020398]:0.011671371219189899)[&theta=0.1793202295989471]:0.020437293161821267)[&theta=0.28242149304600644]:0.006603285748816752)[&theta=0.02640837397960302]:0.04752254929247384,11[&theta=3.2116728722019456E-5]:0.08674568472076892)[&theta=0.015941706816355587]:0.0;
tree STATE_7809000 = (((1[&theta=0.005392134671795692]:0.035290059681411586,2[&theta=0.00333706826823914]:0.035290059681411586)[&theta=0.026571476559195666]:0.003973036271433215,(((((3[&theta=2.1722495857902529E-4]:2.957733592651715E-4,7[&theta=2.0383937915339397E-4]:2.957733592651715E-4)[&theta=0.14443971709614287]:4.638642052288755E-4,(10[&theta=2.0039835440016128E-4]:3.0970903022654715E-4,13[&theta=2.0861184792606225E-4]:3.0970903022654715E-4)[&theta=0.011048612949881065]:4.499285342674998E-4)[&theta=0.03858825824420556]:3.7606562010631783E-4,6[&theta=7.706455802797869E-4]:0.0011357031846003648)[&theta=0.711086880943937]:0.028470266436224727,12[&theta=0.004918218647719541]:0.029605969620825092)[&theta=0.020949867942995814]:0.0030471131566626487,((4[&theta=3.11643390322945E-4]:4.5067764710825573E-4,8[&theta=2.604402149244171E-4]:4.5067764710825573E-4)[&theta=0.124160525080093]:0.011744290457319888,(5[&theta=3.8814886007879475E-4]:5.117060939733298E-4,9[&theta=3.4331810264176066E-4]:5.117060939733298E-4)[&theta=0.06511611786020398]:0.011683262010454814)[&theta=0.18523775053353184]:0.020458114673059597)[&theta=0.450555380808677]:0.00661001317535706)[&theta=0.025806175771200267]:0.04757096525863594,11[&theta=3.560723572771034E-5]:0.08683406121148074)[&theta=0.01639240691410822]:0.0;
tree STATE_7809500 = (((1[&theta=0.005126040142886941]:0.0352975257725808,2[&theta=0.0030475137963256217]:0.0352975257725808)[&theta=0.02876538248849159]:0.003973876821188271,(((((3[&theta=2.1722495857902529E-4]:2.958359341342886E-4,7[&theta=2.0383937915339397E-4]:2.958359341342886E-4)[&theta=0.20564684798414037]:4.639623419981992E-4,(10[&theta=2.0039835440016128E-4]:3.0977455337602536E-4,13[&theta=2.0977334599721017E-4]:3.0977455337602536E-4)[&theta=0.011160202605286334]:4.500237227564624E-4)[&theta=0.04541210234368396]:3.7614518189314024E-4,6[&theta=7.917514939004398E-4]:0.001135943458025628)[&theta=0.6580039231027615]:0.02847881158648738,12[&theta=0.004715114862877081]:0.029614755044513007)[&theta=0.02032127963238801]:0.0030452359358843738,((4[&theta=3.1176113735637484E-4]:4.5077299408220853E-4,8[&theta=2.604402149244171E-4]:4.5077299408220853E-4)[&theta=0.124160525080093]:0.01174677512138857,(5[&theta=3.8814886007879475E-4]:5.118143523436453E-4,9[&theta=3.4331810264176066E-4]:5.118143523436453E-4)[&theta=0.06511611786020398]:0.011685733763127135)[&theta=0.1673916307646318]:0.0204624428649266)[&theta=0.23247794241950834]:0.006611411613371691)[&theta=0.025806175771200267]:0.047581029542086706,11[&theta=2.9918065840956253E-5]:0.08685243213585578)[&theta=0.01598416506783151]:0.0;
tree STATE_7810000 = (((1[&theta=0.005718309804837487]:0.0352975257725808,2[&theta=0.0035469798449302473]:0.0352975257725808)[&theta=0.031992423150439174]:0.003973876821188271,(((((3[&theta=2.1161598267059885E-4]:2.958359341342886E-4,7[&theta=2.0343699857050033E-4]:2.958359341342886E-4)[&theta=0.11194676559940248]:4.639623419981992E-4,(10[&theta=2.0039835440016128E-4]:3.0977455337602536E-4,13[&theta=2.0975954512583313E-4]:3.0977455337602536E-4)[&theta=0.012141783724828627]:4.500237227564624E-4)[&theta=0.03282945431177821]:3.7614518189314024E-4,6[&theta=7.917514939004398E-4]:0.001135943458025628)[&theta=0.7231060339905699]:0.02847881158648738,12[&theta=0.004923396762004241]:0.029614755044513007)[&theta=0.02133939095289024]:0.0030452359358843738,((4[&theta=3.1176113735637484E-4]:4.5077299408220853E-4,8[&theta=2.71742630902108E-4]:4.5077299408220853E-4)[&theta=0.14195620954258847]:0.01174677512138857,(5[&theta=3.8814886007879475E-4]:5.118143523436453E-4,9[&theta=3.4331810264176066E-4]:5.118143523436453E-4)[&theta=0.06457488540325305]:0.011685733763127135)[&theta=0.16996792137718617]:0.0204624428649266)[&theta=0.3467833745994978]:0.006611411613371691)[&theta=0.025806175771200267]:0.047581029542086706,11[&theta=1.9350858024208662E-5]:0.08685243213585578)[&theta=0.01535996161127153]:0.0;
tree STATE_7810500 = (((1[&theta=0.005599924687783118]:0.03545275943842368,2[&theta=0.0034650093557104444]:0.03545275943842368)[&theta=0.031079984091027798]:0.003991353385141665,(((((3[&theta=2.155834835761815E-4]:2.971369799027541E-4,7[&theta=2.0343699857050033E-4]:2.971369799027541E-4)[&theta=0.3670983760092525]:4.6600278459537893E-4,(10[&theta=2.0039835440016128E-4]:3.1113689927571314E-4,13[&theta=2.122525501968049E-4]:3.1113689927571314E-4)[&theta=0.011338589157552273]:4.520028652224199E-4)[&theta=0.03970391323191878]:3.7779941669278635E-4,6[&theta=7.917514939004398E-4]:0.0011409391811909194)[&theta=0.7231060339905699]:0.028604057484738217,12[&theta=0.005015244105835234]:0.029744996665929137)[&theta=0.021672304384990626]:0.0030586284648885208,((4[&theta=3.1780247401951657E-4]:4.5275543174045106E-4,8[&theta=2.680427265053778E-4]:4.5275543174045106E-4)[&theta=0.11934926899962464]:0.01179843582349199,(5[&theta=3.8814886007879475E-4]:5.140652415038997E-4,9[&theta=3.2938314378760063E-4]:5.140652415038997E-4)[&theta=0.06457488540325305]:0.011737126013728541)[&theta=0.1680343840234435]:0.020552433875585217)[&theta=0.39556337381611506]:0.006640487692747686)[&theta=0.025806175771200267]:0.047790284368841,11[&theta=1.23703293892319E-5]:0.08723439719240635)[&theta=0.018953470484117926]:0.0;
tree STATE_7811000 = (((1[&theta=0.004944738111192025]:0.03578558385045286,2[&theta=0.0032746391754952344]:0.03578558385045286)[&theta=0.03532295992294428]:0.004028823524692228,(((((3[&theta=2.1590954883591006E-4]:2.9992645079852525E-4,7[&theta=2.096974834402769E-4]:2.9992645079852525E-4)[&theta=0.21290532653747615]:4.77204047010124E-4,(10[&theta=1.9998253291115398E-4]:3.140577990082679E-4,13[&theta=2.122525501968049E-4]:3.140577990082679E-4)[&theta=0.011392245322392032]:4.6307269880038136E-4)[&theta=0.03335725694129073]:3.745196243120011E-4,6[&theta=7.936596756113912E-4]:0.0011516501221206503)[&theta=0.7243733138819947]:0.02887258745997306,12[&theta=0.005366847690290961]:0.030024237582093712)[&theta=0.021214022525721427]:0.0030873423432034204,((4[&theta=3.1780247401951657E-4]:4.570058219145574E-4,8[&theta=2.680427265053778E-4]:4.570058219145574E-4)[&theta=0.13518083452202492]:0.01190919751110161,(5[&theta=3.8814886007879475E-4]:5.188911976342071E-4,9[&theta=3.495871066342244E-4]:5.188911976342071E-4)[&theta=0.06457488540325305]:0.011847312135381961)[&theta=0.1762182029166996]:0.020745376592280963)[&theta=0.2197281910154006]:0.006702827449847952)[&theta=0.02558444749031981]:0.04823893134435762,11[&theta=2.0512666672360013E-5]:0.0880533387195027)[&theta=0.013286345381328004]:0.0;
tree STATE_7811500 = (((1[&theta=0.0051223594674919045]:0.03630396635438017,2[&theta=0.002981121646335017]:0.03630396635438017)[&theta=0.029951250065819265]:0.00408718422198695,(((((3[&theta=2.1593527628856285E-4]:3.042711228097101E-4,7[&theta=2.096974834402769E-4]:3.042711228097101E-4)[&theta=0.21065610255962086]:4.8411672530558294E-4,(10[&theta=2.0915963837526714E-4]:3.18607174782271E-4,13[&theta=2.122525501968049E-4]:3.18607174782271E-4)[&theta=0.015477816055270011]:4.6978067333302203E-4)[&theta=0.028367715084692206]:3.799448374769477E-4,6[&theta=8.003767955079052E-4]:0.0011683326855922408)[&theta=0.7243733138819947]:0.029290829740018235,12[&theta=0.005039100480003756]:0.030459162425610475)[&theta=0.022243320332778746]:0.0031320649404660145,((4[&theta=3.3179576046778284E-4]:4.6362591293398693E-4,8[&theta=2.81183548075679E-4]:4.6362591293398693E-4)[&theta=0.11574523735700441]:0.011762831818557352,(5[&theta=3.9018836669723776E-4]:5.264077472989979E-4,9[&theta=3.450855021417543E-4]:5.264077472989979E-4)[&theta=0.0642882821251566]:0.011700049984192341)[&theta=0.1861834347811174]:0.02136476963458515)[&theta=0.2645812190753743]:0.0067999232102906315)[&theta=0.02558444749031981]:0.048937710442710905,11[&theta=5.116388094820852E-6]:0.08932886101907803)[&theta=0.016263207220620385]:0.0;
tree STATE_7812000 = (((1[&theta=0.0052643456735515905]:0.03630396635438017,2[&theta=0.0031416537566456926]:0.03630396635438017)[&theta=0.03439697103275113]:0.00408718422198695,(((((3[&theta=2.18490554569969E-4]:3.042711228097101E-4,7[&theta=2.111748765234041E-4]:3.042711228097101E-4)[&theta=0.1600054811257457]:4.8411672530558294E-4,(10[&theta=2.0915963837526714E-4]:3.18607174782271E-4,13[&theta=2.122525501968049E-4]:3.18607174782271E-4)[&theta=0.013594886165855372]:4.6978067333302203E-4)[&theta=0.03397002696149779]:3.799448374769477E-4,6[&theta=8.003767955079052E-4]:0.0011683326855922408)[&theta=0.7622724474300085]:0.029290829740018235,12[&theta=0.005154840666650902]:0.030459162425610475)[&theta=0.021593109014019844]:0.0031320649404660145,((4[&theta=3.3179576046778284E-4]:4.6362591293398693E-4,8[&theta=2.81183548075679E-4]:4.6362591293398693E-4)[&theta=0.1219322299302536]:0.011762831818557352,(5[&theta=4.0912598074406E-4]:5.264077472989979E-4,9[&theta=3.450855021417543E-4]:5.264077472989979E-4)[&theta=0.06258780458580734]:0.011700049984192341)[&theta=0.19196252397810806]:0.02136476963458515)[&theta=0.27419692006204954]:0.0067999232102906315)[&theta=0.02558444749031981]:0.048937710442710905,11[&theta=8.805510491938907E-6]:0.08932886101907803)[&theta=0.014907055079098824]:0.0;
tree STATE_7812500 = (((1[&theta=0.005476454935699124]:0.03631861343307501,2[&theta=0.0032587357304084963]:0.03631861343307501)[&theta=0.027228169366561153]:0.004088833223871623,(((((3[&theta=2.18490554569969E-4]:3.043938830347736E-4,7[&theta=2.0153887340116893E-4]:3.043938830347736E-4)[&theta=0.14454906007868928]:4.0352517088159865E-4,(10[&theta=2.0915963837526714E-4]:3.1873571898364617E-4,13[&theta=2.1382716330096133E-4]:3.1873571898364617E-4)[&theta=0.011325572040262827]:3.8918333493272606E-4)[&theta=0.029646167584419045]:4.6088500333318493E-4,6[&theta=7.979618439842171E-4]:0.0011688040572495572)[&theta=0.8651132863246627]:0.029302647321713057,12[&theta=0.00514991569221026]:0.030471451378962615)[&theta=0.021677029583667635]:0.0031333285930711524,((4[&theta=3.3179576046778284E-4]:4.6381296591782405E-4,8[&theta=2.7759798814252275E-4]:4.6381296591782405E-4)[&theta=0.12578574063266776]:0.011767577611940885,(5[&theta=4.125440544973872E-4]:5.2662013003495E-4,9[&theta=3.450855021417543E-4]:5.2662013003495E-4)[&theta=0.06398062123409223]:0.011704770447823759)[&theta=0.19196252397810806]:0.02137338939417506)[&theta=0.33304776348843945]:0.006802666684912868)[&theta=0.02558444749031981]:0.0489574546901852,11[&theta=3.322143906219566E-5]:0.08936490134713183)[&theta=0.015528320500244273]:0.0;
tree STATE_7813000 = (((1[&theta=0.005588982809930566]:0.03631606121877042,2[&theta=0.0033945604269981743]:0.03631606121877042)[&theta=0.03450676061945196]:0.004088545889701714,(((((3[&theta=2.18490554569969E-4]:3.0437249239374754E-4,7[&theta=2.0153887340116893E-4]:3.0437249239374754E-4)[&theta=0.32388882633458466]:4.034968139974549E-4,(10[&theta=2.1345728171991336E-4]:3.187133205002109E-4,13[&theta=2.0923597728275976E-4]:3.187133205002109E-4)[&theta=0.009705192091797085]:3.8915598589099154E-4)[&theta=0.03470579792811464]:4.60852615607248E-4,6[&theta=7.971225854938758E-4]:0.0011687219219984504)[&theta=0.8069793702762673]:0.02930058813969625,12[&theta=0.005185379496350698]:0.0304693100616947)[&theta=0.020927821254875082]:0.0031331084049829976,((4[&theta=3.275504537843504E-4]:4.6378037243546404E-4,8[&theta=2.7473191376557976E-4]:4.6378037243546404E-4)[&theta=0.12475645403523204]:0.011766750670131365,(5[&theta=4.125440544973872E-4]:5.265831229110014E-4,9[&theta=3.450855021417543E-4]:5.265831229110014E-4)[&theta=0.06260282856109273]:0.011703947919655828)[&theta=0.19496988601555248]:0.02137188742411087)[&theta=0.2542342528805865]:0.006802188641794438)[&theta=0.02558444749031981]:0.04631655450001692,11[&theta=3.7083029647388166E-5]:0.08672116160848906)[&theta=0.017699297792527324]:0.0;
tree STATE_7813500 = (((1[&theta=0.005655746840249782]:0.03630683306348251,2[&theta=0.003628931338233808]:0.03630683306348251)[&theta=0.035200450030208996]:0.004087506962706176,(((((3[&theta=2.2341170676738381E-4]:3.0429514929730716E-4,7[&theta=2.1138936476468084E-4]:3.0429514929730716E-4)[&theta=0.16632449737745125]:4.6119283915640216E-4,(10[&theta=2.05138335895035E-4]:3.186323333029434E-4,13[&theta=2.1039073923732028E-4]:3.186323333029434E-4)[&theta=0.013122386645652807]:4.468556551507659E-4)[&theta=0.03348720583200635]:4.029369534477086E-4,6[&theta=7.821647882576101E-4]:0.001168424941901418)[&theta=0.7629470256751493]:0.029293142663278763,12[&theta=0.005189569223425453]:0.030461567605180182)[&theta=0.020429150031403786]:0.003132312261075184,((4[&theta=3.275504537843504E-4]:4.6366252272509655E-4,8[&theta=2.8098070415036314E-4]:4.6366252272509655E-4)[&theta=0.11382045340111974]:0.011763760659684914,(5[&theta=4.125440544973872E-4]:5.26449314599551E-4,9[&theta=3.4642095561054567E-4]:5.26449314599551E-4)[&theta=0.058028185950948025]:0.011700973867810459)[&theta=0.19496988601555248]:0.021366456683845354)[&theta=0.2755189570919496]:0.006800460159933318)[&theta=0.025852420328584945]:0.04630478515215861,11[&theta=3.290799851253602E-5]:0.0866991251783473)[&theta=0.021279953253808305]:0.0;
tree STATE_7814000 = (((1[&theta=0.00586969379137645]:0.03641007718341713,2[&theta=0.0032742593826816887]:0.03641007718341713)[&theta=0.03669175042784881]:0.004099130423732188,(((((3[&theta=2.187685286693891E-4]:3.0516045982534584E-4,7[&theta=2.1170532174685723E-4]:3.0516045982534584E-4)[&theta=0.14231134321052796]:4.625043126389721E-4,(10[&theta=2.05138335895035E-4]:3.1953841384092525E-4,13[&theta=2.1117212432036553E-4]:3.1953841384092525E-4)[&theta=0.010441668713964103]:4.4812635862339267E-4)[&theta=0.03230019944782859]:4.0408276726945137E-4,6[&theta=7.978074529075246E-4]:0.0011717475397337693)[&theta=0.7739726884187496]:0.029376442265012175,12[&theta=0.004828931508629945]:0.030548189804745943)[&theta=0.021723796819394424]:0.0031412194775814993,((4[&theta=3.298438680286909E-4]:4.6498101913654933E-4,8[&theta=2.8098070415036314E-4]:4.6498101913654933E-4)[&theta=0.1176909362050715]:0.011797212740573021,(5[&theta=4.125440544973872E-4]:5.279463550073711E-4,9[&theta=3.478638163970604E-4]:5.279463550073711E-4)[&theta=0.06572819955964596]:0.0117342474047022)[&theta=0.1982853748369497]:0.021427215522617872)[&theta=0.3025601572615539]:0.006819798324821873)[&theta=0.027307828084917336]:0.046436460001998504,11[&theta=4.177591863672688E-5]:0.08694566760914782)[&theta=0.021005114774842275]:0.0;
tree STATE_7814500 = (((1[&theta=0.0051070885644110085]:0.036939482716178175,2[&theta=0.003324334114123712]:0.036939482716178175)[&theta=0.03339399424325325]:0.0036238417142069046,(((((3[&theta=2.2189345145654147E-4]:3.0556812799854404E-4,7[&theta=2.1170532174685723E-4]:3.0556812799854404E-4)[&theta=0.09001686975286521]:5.013512447243962E-4,(10[&theta=2.05138335895035E-4]:3.199652897261947E-4,13[&theta=2.1241052975103938E-4]:3.199652897261947E-4)[&theta=0.01314815782868149]:4.869540829967455E-4)[&theta=0.03116977754905895]:3.6639352111747243E-4,6[&theta=8.040793126551105E-4]:0.0011733128938404126)[&theta=0.7998456662241951]:0.029289815987664832,12[&theta=0.004901650964734477]:0.030463128881505246)[&theta=0.022887230527293953]:0.003271286559045034,((4[&theta=3.298438680286909E-4]:4.656021938547672E-4,8[&theta=2.8098070415036314E-4]:4.656021938547672E-4)[&theta=0.1328648096655322]:0.011812972803883754,(5[&theta=4.125440544973872E-4]:5.286516460080981E-4,9[&theta=3.478638163970604E-4]:5.286516460080981E-4)[&theta=0.0641452544952801]:0.011749923351730425)[&theta=0.17360587405644778]:0.021455840442811756)[&theta=0.2093708509956078]:0.006828908989834799)[&theta=0.027068176953331486]:0.04649849512551891,11[&theta=7.306731297762123E-5]:0.08706181955590399)[&theta=0.01753937071536194]:0.0;
tree STATE_7815000 = (((1[&theta=0.005391699514777237]:0.036939482716178175,2[&theta=0.0032941610319718595]:0.036939482716178175)[&theta=0.0327794128584267]:0.0036238417142069046,(((((3[&theta=2.1254343419138482E-4]:3.0556812799854404E-4,7[&theta=2.1170532174685723E-4]:3.0556812799854404E-4)[&theta=0.18794087868596307]:5.013512447243962E-4,(10[&theta=2.05138335895035E-4]:3.199652897261947E-4,13[&theta=2.1241052975103938E-4]:3.199652897261947E-4)[&theta=0.014816234422307378]:4.869540829967455E-4)[&theta=0.029871948399788836]:3.6639352111747243E-4,6[&theta=7.917673345984867E-4]:0.0011733128938404126)[&theta=0.7998456662241951]:0.029289815987664832,12[&theta=0.005052747637495728]:0.030463128881505246)[&theta=0.021917957681935066]:0.003271286559045034,((4[&theta=3.211825302920325E-4]:4.656021938547672E-4,8[&theta=2.758920639646396E-4]:4.656021938547672E-4)[&theta=0.13593236781026713]:0.011812972803883754,(5[&theta=4.08512117582664E-4]:5.286516460080981E-4,9[&theta=3.4642779245316077E-4]:5.286516460080981E-4)[&theta=0.06225236801948709]:0.011749923351730425)[&theta=0.1750199676673614]:0.021455840442811756)[&theta=0.23904498937257274]:0.006828908989834799)[&theta=0.026770827300761628]:0.04649849512551891,11[&theta=2.5614955196417567E-5]:0.08706181955590399)[&theta=0.0202999164528466]:0.0;
tree STATE_7815500 = (((1[&theta=0.005351093927831138]:0.036541399296725424,2[&theta=0.0034622542647347074]:0.036541399296725424)[&theta=0.040880992090274654]:0.0035847888852263005,(((((3[&theta=2.1254343419138482E-4]:3.050936482779137E-4,7[&theta=2.1110157774937818E-4]:3.050936482779137E-4)[&theta=0.18391911649234927]:4.931298467689828E-4,(10[&theta=2.05138335895035E-4]:3.1651713974480345E-4,13[&theta=2.119202919084316E-4]:3.1651713974480345E-4)[&theta=0.013433532596528996]:4.8170635530209307E-4)[&theta=0.038413971626015495]:3.624450309105997E-4,6[&theta=7.917673345984867E-4]:0.0011606685259574962)[&theta=0.7255370848193721]:0.028974170254531573,12[&theta=0.005401686896706434]:0.03013483878048907)[&theta=0.021839300385081375]:0.0032360330892160123,((4[&theta=3.211825302920325E-4]:4.6058456773210275E-4,8[&theta=2.758920639646396E-4]:4.6058456773210275E-4)[&theta=0.1383214172445573]:0.011685668676649379,(5[&theta=4.162632687406389E-4]:5.229545587868399E-4,9[&theta=3.4986933608390717E-4]:5.229545587868399E-4)[&theta=0.06225236801948709]:0.01162329868559464)[&theta=0.17691801903031776]:0.0212246186253236)[&theta=0.23286100167597865]:0.0067553163122466425)[&theta=0.027060837363712727]:0.04599739769323498,11[&theta=4.668763764979713E-5]:0.0861235858751867)[&theta=0.021263392970519743]:0.0;
tree STATE_7816000 = (((1[&theta=0.005351093927831138]:0.03634446531760465,2[&theta=0.0033043336852393384]:0.03634446531760465)[&theta=0.026639981754015798]:0.003565469243585244,(((((3[&theta=2.1208724157476466E-4]:3.034493952576078E-4,7[&theta=2.1110157774937818E-4]:3.034493952576078E-4)[&theta=0.1439638420209758]:4.2296613140410113E-4,(10[&theta=2.0841884945423437E-4]:3.1481132165930235E-4,13[&theta=2.119202919084316E-4]:3.1481132165930235E-4)[&theta=0.01116971008274582]:4.116042050024066E-4)[&theta=0.050165347166576085]:4.279977634357436E-4,6[&theta=7.876431310258721E-4]:0.0011544132900974525)[&theta=0.7160165402132317]:0.028818018636099736,12[&theta=0.005205875894668125]:0.02997243192619719)[&theta=0.021429697457113556]:0.0032185930106998356,((4[&theta=3.211825302920325E-4]:4.58102321474685E-4,8[&theta=2.7334355041953135E-4]:4.58102321474685E-4)[&theta=0.12639586500300287]:0.011622690649658884,(5[&theta=4.162632687406389E-4]:5.201361795199443E-4,9[&theta=3.4986933608390717E-4]:5.201361795199443E-4)[&theta=0.06225236801948709]:0.011560656791613624)[&theta=0.17691801903031776]:0.021110231965763455)[&theta=0.35744768884061623]:0.0067189096242928695)[&theta=0.026218037140383885]:0.0457495021355588,11[&theta=3.6225679307404666E-5]:0.08565943669674869)[&theta=0.022313287239392725]:0.0;
tree STATE_7816500 = (((1[&theta=0.00528966747110378]:0.036226191225907096,2[&theta=0.003183785721298548]:0.036226191225907096)[&theta=0.024242984059889134]:0.003553866303974619,(((((3[&theta=2.1823125176910054E-4]:3.02461894099271E-4,7[&theta=2.1110157774937818E-4]:3.02461894099271E-4)[&theta=0.10654741452868105]:4.21589692527549E-4,(10[&theta=2.0182706789780778E-4]:3.1378684591588495E-4,13[&theta=2.1054079975975923E-4]:3.1378684591588495E-4)[&theta=0.011063533034098834]:4.1026474071093505E-4)[&theta=0.05207830022151907]:4.2660495035467107E-4,6[&theta=7.906507049319995E-4]:0.001150656536981491)[&theta=0.7346800460370675]:0.02872423750742106,12[&theta=0.004835240065659958]:0.02987489404440255)[&theta=0.021771460577840376]:0.0032081188941718297,((4[&theta=3.264670073174212E-4]:4.566115405399957E-4,8[&theta=2.683234922663128E-4]:4.566115405399957E-4)[&theta=0.14026785145468215]:0.011584867471696098,(5[&theta=3.961798532078108E-4]:5.184435247056785E-4,9[&theta=3.418302022662425E-4]:5.184435247056785E-4)[&theta=0.06225236801948709]:0.011523035487530415)[&theta=0.1723997521124126]:0.021041533926338285)[&theta=0.2385728062324819]:0.006697044591307336)[&theta=0.026109314726509437]:0.045600621672924016,11[&theta=4.498928574920024E-5]:0.08538067920280573)[&theta=0.021530693462788207]:0.0;
tree STATE_7817000 = (((1[&theta=0.005164235329153788]:0.0362143791770592,2[&theta=0.003260487041827664]:0.0362143791770592)[&theta=0.027922085291669212]:0.003552707516893752,(((((3[&theta=2.161626338373136E-4]:3.0236327223076017E-4,7[&theta=2.1110157774937818E-4]:3.0236327223076017E-4)[&theta=0.11478170473713031]:4.214522273987738E-4,(10[&theta=2.0088254902799328E-4]:3.1368453139077595E-4,13[&theta=2.1046267248207184E-4]:3.1368453139077595E-4)[&theta=0.009814655698933595]:4.1013096823875803E-4)[&theta=0.04098876164754275]:4.2646584993197073E-4,6[&theta=7.906507049319995E-4]:0.0011502813495615047)[&theta=0.7346800460370675]:0.02871487157396036,12[&theta=0.004909911423375537]:0.029865152923521866)[&theta=0.021771460577840376]:0.0032070728427983537,((4[&theta=3.221234393522809E-4]:4.564626560550732E-4,8[&theta=2.788829472298548E-4]:4.564626560550732E-4)[&theta=0.12169613768739102]:0.01158109006601691,(5[&theta=3.918614685121391E-4]:5.18274479050271E-4,9[&theta=3.418302022662425E-4]:5.18274479050271E-4)[&theta=0.06225236801948709]:0.011519278243021711)[&theta=0.17064749356711564]:0.021034673044248237)[&theta=0.237443631118687]:0.0066948609276327314)[&theta=0.02605707334189113]:0.045585752961848754,11[&theta=4.554848845392599E-5]:0.0853528396558017)[&theta=0.021530693462788207]:0.0;
tree STATE_7817500 = (((1[&theta=0.005264941949236218]:0.03650635102344757,2[&theta=0.003260487041827664]:0.03650635102344757)[&theta=0.022629674423577027]:0.0035813505751749325,(((((3[&theta=2.161626338373136E-4]:3.0480102112717553E-4,7[&theta=2.1110157774937818E-4]:3.0480102112717553E-4)[&theta=0.05259648284541636]:4.2485010933943844E-4,(10[&theta=2.0048192410962505E-4]:3.1621355588035366E-4,13[&theta=2.1046267248207184E-4]:3.1621355588035366E-4)[&theta=0.010056998386829292]:4.134375745862603E-4)[&theta=0.04533052659036309]:4.299041532925624E-4,6[&theta=7.906507049319995E-4]:0.0011595552837591764)[&theta=0.7346800460370675]:0.02894638000411357,12[&theta=0.004866703514045988]:0.030105935287872747)[&theta=0.021086087989254192]:0.003232929284374658,((4[&theta=3.221234393522809E-4]:4.6014280320999567E-4,8[&theta=2.788829472298548E-4]:4.6014280320999567E-4)[&theta=0.13503486138215332]:0.01167446049860759,(5[&theta=4.0784047539286816E-4]:5.224529727873703E-4,9[&theta=3.495822898241278E-4]:5.224529727873703E-4)[&theta=0.06049664070419956]:0.011612150329030214)[&theta=0.1746053989645424]:0.02120426127042982)[&theta=0.2782610689133312]:0.006748837026375097)[&theta=0.02605707334189113]:0.04595327980515597,11[&theta=2.9941575831304114E-5]:0.08604098140377847)[&theta=0.02051543796276374]:0.0;
tree STATE_7818000 = (((1[&theta=0.005150423988483437]:0.03604595445479031,2[&theta=0.003260487041827664]:0.03604595445479031)[&theta=0.027663417392569053]:0.0035361846939037517,(((((3[&theta=2.161626338373136E-4]:3.0095705041205124E-4,7[&theta=2.1110157774937818E-4]:3.0095705041205124E-4)[&theta=0.1822504139560273]:4.194921503254602E-4,(10[&theta=2.1281273010505646E-4]:3.122256570077241E-4,13[&theta=2.0620892805775027E-4]:3.122256570077241E-4)[&theta=0.011544725167502165]:4.082235437297873E-4)[&theta=0.04085751413270102]:4.244824556569845E-4,6[&theta=7.906507049319995E-4]:0.001144931656394496)[&theta=0.7542776941564948]:0.028581325331287374,12[&theta=0.004782319557407112]:0.02972625698768187)[&theta=0.021086087989254192]:0.0031921574869336715,((4[&theta=3.221234393522809E-4]:4.5433975355559043E-4,8[&theta=2.788829472298548E-4]:4.5433975355559043E-4)[&theta=0.1269423809077674]:0.011527229088077639,(5[&theta=3.907653767105406E-4]:5.158641040230943E-4,9[&theta=3.316408359897144E-4]:5.158641040230943E-4)[&theta=0.06220396370321635]:0.011465704737610136)[&theta=0.1813819404111898]:0.02093684563298231)[&theta=0.264225802475672]:0.006663724674078518)[&theta=0.025651079786678372]:0.04537374414224482,11[&theta=3.388419675568477E-5]:0.08495588329093888)[&theta=0.01834147320964729]:0.0;
tree STATE_7818500 = (((1[&theta=0.005406203061474516]:0.03645661440472673,2[&theta=0.0033810775636917275]:0.03645661440472673)[&theta=0.026435723188813577]:0.0035764713072374554,(((((3[&theta=2.1533291187764535E-4]:3.0438575715944057E-4,7[&theta=2.1409313595265516E-4]:3.0438575715944057E-4)[&theta=0.13000119583915737]:4.2427128929006824E-4,(10[&theta=2.0606446370412766E-4]:3.157827433608258E-4,13[&theta=2.0625605624301368E-4]:3.157827433608258E-4)[&theta=0.011753435059887157]:4.12874303088683E-4)[&theta=0.04039590319149636]:4.2931844756302813E-4,6[&theta=7.906507049319995E-4]:0.001157975494012537)[&theta=0.7419048403814978]:0.02890694316572103,12[&theta=0.005158597105363933]:0.03006491865973357)[&theta=0.021086087989254192]:0.0032285247090977423,((4[&theta=3.221234393522809E-4]:4.595159000405803E-4,8[&theta=2.7666656449773405E-4]:4.595159000405803E-4)[&theta=0.1269423809077674]:0.01165855509655254,(5[&theta=3.907653767105406E-4]:5.217411776180748E-4,9[&theta=3.3244077078920046E-4]:5.217411776180748E-4)[&theta=0.06220396370321635]:0.011596329818975046)[&theta=0.1813819404111898]:0.02117537237223819)[&theta=0.24514736457398362]:0.006739642343132873)[&theta=0.02582943844108402]:0.04796957189395736,11[&theta=2.1439641951310803E-5]:0.08800265760592155)[&theta=0.013808025325753476]:0.0;
tree STATE_7819000 = (((1[&theta=0.005629705797845463]:0.03615378898556289,2[&theta=0.003150810927277026]:0.03615378898556289)[&theta=0.023748305930004723]:0.003546763490413926,(((((3[&theta=2.1533291187764535E-4]:3.0185738896057235E-4,7[&theta=2.0330457931260092E-4]:3.0185738896057235E-4)[&theta=0.19560713079971084]:4.207470966815031E-4,(10[&theta=2.078377454242648E-4]:3.13159706548868E-4,13[&theta=2.0841238294206645E-4]:3.13159706548868E-4)[&theta=0.011255992603968387]:4.0944477909320745E-4)[&theta=0.03712321897043989]:4.2575233093478766E-4,6[&theta=7.923291113782989E-4]:0.001148356816576863)[&theta=0.6891733878639074]:0.028666828790762232,12[&theta=0.0049321492276789]:0.029815185607339097)[&theta=0.02334140896737592]:0.0032017070968680533,((4[&theta=3.221234393522809E-4]:4.556989494730531E-4,8[&theta=2.748682979669693E-4]:4.556989494730531E-4)[&theta=0.12102623912345067]:0.0115617137718271,(5[&theta=3.907653767105406E-4]:5.174073552545054E-4,9[&theta=3.5390960770146436E-4]:5.174073552545054E-4)[&theta=0.06133950869584068]:0.011500005366045648)[&theta=0.18134885599172754]:0.020999479982906997)[&theta=0.3440572531961163]:0.006683659771769664)[&theta=0.02587909819245066]:0.04757111455080883,11[&theta=7.8646867497069E-6]:0.08727166702678564)[&theta=0.013287298206347114]:0.0;
tree STATE_7819500 = (((1[&theta=0.005556119636304178]:0.0359368098374433,2[&theta=0.003150810927277026]:0.0359368098374433)[&theta=0.026937555723556345]:0.0035254773751179913,(((((3[&theta=2.1533291187764535E-4]:3.000457736099262E-4,7[&theta=2.119160523293384E-4]:3.000457736099262E-4)[&theta=0.08304790456976649]:4.1822195756957775E-4,(10[&theta=1.9816482967537937E-4]:3.1128025965660767E-4,13[&theta=2.0363440172874997E-4]:3.1128025965660767E-4)[&theta=0.01121849424825369]:4.069874715228963E-4)[&theta=0.044895096443322284]:4.231971526071981E-4,6[&theta=7.641234323150104E-4]:0.001141464883786702)[&theta=0.7284202912967341]:0.028494783086429738,12[&theta=0.00478890835746152]:0.02963624797021644)[&theta=0.021827550874887577]:0.003182491858357804,((4[&theta=3.2252175600857273E-4]:4.5296404470566797E-4,8[&theta=2.748682979669693E-4]:4.5296404470566797E-4)[&theta=0.1219675759957841]:0.011492325448351094,(5[&theta=3.907653767105406E-4]:5.143021037629187E-4,9[&theta=3.5390960770146436E-4]:5.143021037629187E-4)[&theta=0.06544647986803809]:0.011430987389293844)[&theta=0.17636659560009169]:0.020873450335517484)[&theta=0.2214802284439332]:0.00664354738398705)[&theta=0.02599734521133332]:0.04728561363375542,11[&theta=8.187526710887695E-6]:0.08674790084631671)[&theta=0.01689959360966303]:0.0;
tree STATE_7820000 = (((1[&theta=0.005552158530651834]:0.0359368098374433,2[&theta=0.0033352648685165513]:0.0359368098374433)[&theta=0.030767990811747713]:0.0035254773751179913,(((((3[&theta=2.149086638124712E-4]:2.9868402548903044E-4,7[&theta=2.07671319572436E-4]:2.9868402548903044E-4)[&theta=0.580377053614805]:4.195837056904735E-4,(10[&theta=1.9715700751161876E-4]:3.1128025965660767E-4,13[&theta=2.0965875746980066E-4]:3.1128025965660767E-4)[&theta=0.011948543378845485]:4.069874715228963E-4)[&theta=0.04182289158902545]:4.231971526071981E-4,6[&theta=7.575233621933448E-4]:0.001141464883786702)[&theta=0.7264798479082808]:0.028494783086429738,12[&theta=0.004976683251715415]:0.02963624797021644)[&theta=0.021955176641960988]:0.003182491858357804,((4[&theta=3.2252175600857273E-4]:4.5296404470566797E-4,8[&theta=2.737195626956416E-4]:4.5296404470566797E-4)[&theta=0.12599420542050083]:0.012101160262230492,(5[&theta=3.907653767105406E-4]:5.143021037629187E-4,9[&theta=3.5390960770146436E-4]:5.143021037629187E-4)[&theta=0.06374070900310504]:0.01203982220317324)[&theta=0.17595075668590562]:0.020264615521638083)[&theta=0.2806164839824313]:0.00664354738398705)[&theta=0.02599734521133332]:0.04728561363375542,11[&theta=2.3779069919704416E-5]:0.08674790084631671)[&theta=0.015672117644079213]:0.0;
tree STATE_7820500 = (((1[&theta=0.0053773115375953555]:0.03613143386971326,2[&theta=0.0034400071778325704]:0.03613143386971326)[&theta=0.03245116870025765]:0.0035445704060666425,(((((3[&theta=2.149086638124712E-4]:3.0030161730305757E-4,7[&theta=2.07671319572436E-4]:3.0030161730305757E-4)[&theta=0.0777042532127793]:4.791766428163101E-4,(10[&theta=2.0553496432752089E-4]:3.129660692644846E-4,13[&theta=2.0965875746980066E-4]:3.129660692644846E-4)[&theta=0.012852918482247969]:4.665121908548831E-4)[&theta=0.0394709069995989]:3.6816848842889866E-4,6[&theta=7.575233621933448E-4]:0.0011476467485482663)[&theta=0.7264798479082808]:0.028649103116728043,12[&theta=0.004976683251715415]:0.02979674986527631)[&theta=0.021955176641960988]:0.0031997273726102303,((4[&theta=3.215995139897825E-4]:4.5541717533280763E-4,8[&theta=2.737195626956416E-4]:4.5541717533280763E-4)[&theta=0.12599420542050083]:0.01216669686984908,(5[&theta=3.940278654218656E-4]:5.170874247107723E-4,9[&theta=3.415664444884504E-4]:5.170874247107723E-4)[&theta=0.06396795236305652]:0.012105026620471113)[&theta=0.1716032868355645]:0.020374363192704654)[&theta=0.16749410083259111]:0.00667952703789336)[&theta=0.02599734521133332]:0.04754169971472336,11[&theta=4.84865550384992E-5]:0.08721770399050326)[&theta=0.013120305145314008]:0.0;
tree STATE_7821000 = (((1[&theta=0.00529931694133247]:0.03613143386971326,2[&theta=0.0036128559386179033]:0.03613143386971326)[&theta=0.029544478730872705]:0.0035445704060666425,(((((3[&theta=2.1568653863690006E-4]:3.0030161730305757E-4,7[&theta=2.07671319572436E-4]:3.0030161730305757E-4)[&theta=0.10927001203952685]:4.791766428163101E-4,(10[&theta=2.0553496432752089E-4]:3.129660692644846E-4,13[&theta=2.091240168760822E-4]:3.129660692644846E-4)[&theta=0.01280906219948123]:4.665121908548831E-4)[&theta=0.03520106870914781]:3.6816848842889866E-4,6[&theta=7.808533321052531E-4]:0.0011476467485482663)[&theta=0.7189641296888017]:0.028649103116728043,12[&theta=0.005175298049088718]:0.02979674986527631)[&theta=0.02151505048693096]:0.0031997273726102303,((4[&theta=3.215995139897825E-4]:4.5541717533280763E-4,8[&theta=2.700176161916883E-4]:4.5541717533280763E-4)[&theta=0.1344256500232526]:0.01216669686984908,(5[&theta=3.846702709952495E-4]:5.170874247107723E-4,9[&theta=3.4486792887669827E-4]:5.170874247107723E-4)[&theta=0.0650410800630247]:0.012105026620471113)[&theta=0.17126959648436027]:0.020374363192704654)[&theta=0.3123053514196731]:0.00667952703789336)[&theta=0.02599734521133332]:0.04754169971472336,11[&theta=2.4830248450810904E-5]:0.08721770399050326)[&theta=0.015349439539591616]:0.0;
tree STATE_7821500 = (((1[&theta=0.005280660252339072]:0.036187176459635755,2[&theta=0.00317569485703343]:0.036187176459635755)[&theta=0.03180191371432261]:0.0034888278161441452,(((((3[&theta=2.1568653863690006E-4]:3.0030161730305757E-4,7[&theta=2.07671319572436E-4]:3.0030161730305757E-4)[&theta=0.34183085189519663]:4.791766428163101E-4,(10[&theta=2.0553496432752089E-4]:3.129660692644846E-4,13[&theta=2.0316473144828728E-4]:3.129660692644846E-4)[&theta=0.01311242092269892]:4.665121908548831E-4)[&theta=0.030152105711999624]:3.494595011270192E-4,6[&theta=7.731673400706759E-4]:0.0011289377612463869)[&theta=0.8389044582663194]:0.028667812104029924,12[&theta=0.004858819115538241]:0.02979674986527631)[&theta=0.02151505048693096]:0.0031997273726102303,((4[&theta=3.215995139897825E-4]:4.5541717533280763E-4,8[&theta=2.700176161916883E-4]:4.5541717533280763E-4)[&theta=0.13823518565870277]:0.01216669686984908,(5[&theta=3.971692031511022E-4]:5.170874247107723E-4,9[&theta=3.4486792887669827E-4]:5.170874247107723E-4)[&theta=0.06690012144287431]:0.012105026620471113)[&theta=0.17085299924315622]:0.020374363192704654)[&theta=0.23813430614664663]:0.00667952703789336)[&theta=0.02599734521133332]:0.04859199506073025,11[&theta=4.0446644078923176E-5]:0.08826799933651015)[&theta=0.01437349848095183]:0.0;
tree STATE_7822000 = (((1[&theta=0.005501089692375294]:0.036187176459635755,2[&theta=0.003034523648691261]:0.036187176459635755)[&theta=0.02966004441888805]:0.0034888278161441452,(((((3[&theta=2.1742521997673763E-4]:3.0030161730305757E-4,7[&theta=2.07671319572436E-4]:3.0030161730305757E-4)[&theta=0.07308859758609483]:4.791766428163101E-4,(10[&theta=2.0553496432752089E-4]:3.129660692644846E-4,13[&theta=2.0316473144828728E-4]:3.129660692644846E-4)[&theta=0.014573619901229806]:4.665121908548831E-4)[&theta=0.02712431471424241]:3.494595011270192E-4,6[&theta=7.813459084370639E-4]:0.0011289377612463869)[&theta=0.8094180894293503]:0.028667812104029924,12[&theta=0.004919389135662083]:0.02979674986527631)[&theta=0.02151505048693096]:0.0031997273726102303,((4[&theta=3.23869117900187E-4]:4.5541717533280763E-4,8[&theta=2.768011268624919E-4]:4.5541717533280763E-4)[&theta=0.13823518565870277]:0.01216669686984908,(5[&theta=3.9176928403503343E-4]:5.170874247107723E-4,9[&theta=3.286418779055392E-4]:5.170874247107723E-4)[&theta=0.06734715251963463]:0.012105026620471113)[&theta=0.1678548920358717]:0.020374363192704654)[&theta=0.2905933973513403]:0.00667952703789336)[&theta=0.026494719081610985]:0.04859199506073025,11[&theta=3.007833112157589E-5]:0.08826799933651015)[&theta=0.014460526663102942]:0.0;
tree STATE_7822500 = (((1[&theta=0.0050173107266138816]:0.036187176459635755,2[&theta=0.0030146146147975224]:0.036187176459635755)[&theta=0.029787432233052104]:0.0034888278161441452,(((((3[&theta=2.124990207746704E-4]:3.0030161730305757E-4,7[&theta=2.07671319572436E-4]:3.0030161730305757E-4)[&theta=0.4001434792018262]:4.791766428163101E-4,(10[&theta=2.0553496432752089E-4]:3.129660692644846E-4,13[&theta=2.137938140794359E-4]:3.129660692644846E-4)[&theta=0.012528979874138322]:4.665121908548831E-4)[&theta=0.023215194651759703]:3.494595011270192E-4,6[&theta=7.947610486446725E-4]:0.0011289377612463869)[&theta=0.8094180894293503]:0.028667812104029924,12[&theta=0.005239518611318073]:0.02979674986527631)[&theta=0.022324422168549275]:0.0031997273726102303,((4[&theta=3.106669912725426E-4]:4.5541717533280763E-4,8[&theta=2.768011268624919E-4]:4.5541717533280763E-4)[&theta=0.12525414144187963]:0.01216669686984908,(5[&theta=3.9176928403503343E-4]:5.170874247107723E-4,9[&theta=3.2975572557065644E-4]:5.170874247107723E-4)[&theta=0.06734715251963463]:0.012105026620471113)[&theta=0.1678548920358717]:0.020374363192704654)[&theta=0.18723565261862965]:0.00667952703789336)[&theta=0.026494719081610985]:0.04859199506073025,11[&theta=2.2278149530772278E-5]:0.08826799933651015)[&theta=0.010943963949079438]:0.0;
tree STATE_7823000 = (((1[&theta=0.005416719559999619]:0.03624170824216161,2[&theta=0.0034043641789323663]:0.03624170824216161)[&theta=0.028565152841887834]:0.003434296033618292,(((((3[&theta=2.124990207746704E-4]:3.0030161730305757E-4,7[&theta=2.07671319572436E-4]:3.0030161730305757E-4)[&theta=0.17030669111835217]:4.843389015311193E-4,(10[&theta=2.0301106577562742E-4]:3.129660692644846E-4,13[&theta=2.086598129867787E-4]:3.129660692644846E-4)[&theta=0.016295561944373944]:4.716744495696923E-4)[&theta=0.02568063679261514]:3.4429724241221E-4,6[&theta=7.73401906437244E-4]:0.0011289377612463869)[&theta=0.8760761921459534]:0.028667812104029924,12[&theta=0.004812276809901796]:0.02979674986527631)[&theta=0.021539128862675117]:0.0031997273726102303,((4[&theta=3.2283301223060164E-4]:4.5541717533280763E-4,8[&theta=2.6968202084428765E-4]:4.5541717533280763E-4)[&theta=0.11878626961019749]:0.01216669686984908,(5[&theta=3.9176928403503343E-4]:5.170874247107723E-4,9[&theta=3.434104706451157E-4]:5.170874247107723E-4)[&theta=0.06290777735003915]:0.012105026620471113)[&theta=0.18051723630681862]:0.020374363192704654)[&theta=0.2751928163964099]:0.00667952703789336)[&theta=0.026494719081610985]:0.04896220187346345,11[&theta=4.153534314235133E-5]:0.08863820614924335)[&theta=0.010881997462750627]:0.0;
tree STATE_7823500 = (((1[&theta=0.005416719559999619]:0.03622324782621628,2[&theta=0.003023777246338603]:0.03622324782621628)[&theta=0.030358616234409178]:0.003432546708425438,(((((3[&theta=2.124990207746704E-4]:3.001486528586824E-4,7[&theta=2.07671319572436E-4]:3.001486528586824E-4)[&theta=0.14275270265786175]:4.840921941319806E-4,(10[&theta=2.0152007983011803E-4]:3.128066539362447E-4,13[&theta=2.0965136467918628E-4]:3.128066539362447E-4)[&theta=0.012285127717714771]:4.714341930544183E-4)[&theta=0.0227110930673602]:3.44121867944172E-4,6[&theta=7.754106525029199E-4]:0.001128362714934835)[&theta=0.9198459213645618]:0.028653209598757636,12[&theta=0.005094652855726681]:0.02978157231369247)[&theta=0.020235849065912317]:0.003198097529507487,((4[&theta=3.231447681420736E-4]:4.551851997750024E-4,8[&theta=2.6968202084428765E-4]:4.551851997750024E-4)[&theta=0.14443768346577188]:0.012160499527179762,(5[&theta=3.9176928403503343E-4]:5.168240362171484E-4,9[&theta=3.482789551227697E-4]:5.168240362171484E-4)[&theta=0.06897276207323484]:0.012098860690737616)[&theta=0.16717969086493564]:0.020363985116245195)[&theta=0.2886288282240024]:0.0066761246914417635)[&theta=0.026494719081610985]:0.0489372620277436,11[&theta=6.29532904881382E-5]:0.08859305656238532)[&theta=0.014228521588206516]:0.0;
tree STATE_7824000 = (((1[&theta=0.005416719559999619]:0.03622324782621628,2[&theta=0.003023777246338603]:0.03622324782621628)[&theta=0.027826522256720207]:0.003432546708425438,(((((3[&theta=2.124990207746704E-4]:3.001486528586824E-4,7[&theta=2.07671319572436E-4]:3.001486528586824E-4)[&theta=0.19779305130901578]:4.6416046259066226E-4,(10[&theta=2.0152007983011803E-4]:3.128066539362447E-4,13[&theta=2.0965136467918628E-4]:3.128066539362447E-4)[&theta=0.01079915746329306]:4.5150246151309993E-4)[&theta=0.03390462836011059]:3.6405359948549036E-4,6[&theta=7.754106525029199E-4]:0.001128362714934835)[&theta=0.7502486020786429]:0.028653209598757636,12[&theta=0.005094652855726681]:0.02978157231369247)[&theta=0.02246478844709032]:0.003198097529507487,((4[&theta=3.1264997943538395E-4]:4.551851997750024E-4,8[&theta=2.6968202084428765E-4]:4.551851997750024E-4)[&theta=0.11974274777556847]:0.012160499527179762,(5[&theta=3.9176928403503343E-4]:5.168240362171484E-4,9[&theta=3.467498272149552E-4]:5.168240362171484E-4)[&theta=0.06180113854699719]:0.012098860690737616)[&theta=0.1806215947287253]:0.020363985116245195)[&theta=0.23815302936341193]:0.0066761246914417635)[&theta=0.025967811266750608]:0.0489372620277436,11[&theta=3.31723697292055E-5]:0.08859305656238532)[&theta=0.01240625934063033]:0.0;
tree STATE_7824500 = (((1[&theta=0.005416719559999619]:0.036078683624901645,2[&theta=0.0031400325132968014]:0.036078683624901645)[&theta=0.03015853943162529]:0.0034188476780193447,(((((3[&theta=2.124990207746704E-4]:2.989507826267156E-4,7[&theta=2.07671319572436E-4]:2.989507826267156E-4)[&theta=0.23163188069162868]:4.173178609912687E-4,(10[&theta=2.0655186394108235E-4]:3.115582665936975E-4,13[&theta=2.1168934791058786E-4]:3.115582665936975E-4)[&theta=0.01150386923634086]:4.0471037702428676E-4)[&theta=0.03622704230514625]:4.075908623428693E-4,6[&theta=7.754106525029199E-4]:0.0011238595059608536)[&theta=0.8147450834447225]:0.028538856838877625,12[&theta=0.004766082239789851]:0.02966271634483848)[&theta=0.021680541723099276]:0.003185334167776433,((4[&theta=3.1926957550502814E-4]:4.533685905860248E-4,8[&theta=2.647678036851095E-4]:4.533685905860248E-4)[&theta=0.13433091920401075]:0.012111967907095119,(5[&theta=4.1204561824291416E-4]:5.147614311637752E-4,9[&theta=3.3805221368353786E-4]:5.147614311637752E-4)[&theta=0.06381957685414115]:0.012050575066517369)[&theta=0.1659021171209323]:0.02028271401493377)[&theta=0.2752998066858542]:0.006649480790306077)[&theta=0.025967811266750608]:0.04630295429693141,11[&theta=2.329933300846535E-5]:0.0858004855998524)[&theta=0.016190425844801345]:0.0;
tree STATE_7825000 = (((1[&theta=0.005153811274961372]:0.03614732325892215,2[&theta=0.003290254539590768]:0.03614732325892215)[&theta=0.02307129671798004]:0.00342535202989179,(((((3[&theta=2.181431608420588E-4]:2.995195359804404E-4,7[&theta=2.07671319572436E-4]:2.995195359804404E-4)[&theta=0.15264393285740166]:4.1811180750956376E-4,(10[&theta=2.022419902608959E-4]:3.121510056641522E-4,13[&theta=2.1144020338524435E-4]:3.121510056641522E-4)[&theta=0.012060338034265526]:4.05480337825852E-4)[&theta=0.04952479754137203]:4.083663032628369E-4,6[&theta=7.754106525029199E-4]:0.001125997646752841)[&theta=0.6827959596438521]:0.02859315196530602,12[&theta=0.005246045041899114]:0.029719149612058862)[&theta=0.021435354484524216]:0.0031913942605941853,((4[&theta=3.1926957550502814E-4]:4.542311235558457E-4,8[&theta=2.7032431846820684E-4]:4.542311235558457E-4)[&theta=0.12448846550772799]:0.012135010905366743,(5[&theta=4.1350969244413654E-4]:5.157407639080155E-4,9[&theta=3.3805221368353786E-4]:5.157407639080155E-4)[&theta=0.06381957685414115]:0.012073501265014573)[&theta=0.16985454270989606]:0.02032130184373046)[&theta=0.3765886118290363]:0.006662131416160892)[&theta=0.025967811266750608]:0.046391045588455575,11[&theta=5.150117204806797E-5]:0.08596372087726951)[&theta=0.01794115332231737]:0.0;
tree STATE_7825500 = (((1[&theta=0.005164294695687034]:0.036645506332832915,2[&theta=0.003508073211595186]:0.036645506332832915)[&theta=0.03514386274465823]:0.0034725602945606462,(((((3[&theta=2.1540616757613105E-4]:3.0364751973354536E-4,7[&theta=2.07671319572436E-4]:3.0364751973354536E-4)[&theta=0.14896183760232418]:4.2387423212981795E-4,(10[&theta=2.022419902608959E-4]:3.155378236860593E-4,13[&theta=2.1744025961040927E-4]:3.155378236860593E-4)[&theta=0.012818913157391002]:4.11983928177304E-4)[&theta=0.042218669600244736]:4.1399441516434105E-4,6[&theta=7.85643920554245E-4]:0.0011415161670277044)[&theta=0.6827959596438521]:0.028987223311525492,12[&theta=0.004899242551269985]:0.030128739478553195)[&theta=0.02070319985937663]:0.003174176953226384,((4[&theta=3.1926957550502814E-4]:4.6049134525409104E-4,8[&theta=2.7837000592934296E-4]:4.6049134525409104E-4)[&theta=0.14193390368301875]:0.012302255848829716,(5[&theta=4.0679811114016043E-4]:5.228487126007687E-4,9[&theta=3.4372381716581536E-4]:5.228487126007687E-4)[&theta=0.06603205633419298]:0.012239898481483038)[&theta=0.17149879562969747]:0.02054016923769577)[&theta=0.2047335194843558]:0.006815150195613982)[&theta=0.025607576020667024]:0.04703040783189602,11[&theta=6.726965425618152E-5]:0.08714847445928958)[&theta=0.01361774369188373]:0.0;
tree STATE_7826000 = (((1[&theta=0.005525278682012402]:0.036543677491416786,2[&theta=0.003144430001454385]:0.036543677491416786)[&theta=0.03132176061984278]:0.0034629109043098696,(((((3[&theta=2.1264104737114692E-4]:3.0280375802228625E-4,7[&theta=2.0500548986009728E-4]:3.0280375802228625E-4)[&theta=0.14844520202336153]:4.2269638997989914E-4,(10[&theta=2.0535339647787933E-4]:3.1466102174704155E-4,13[&theta=2.078586914478396E-4]:3.1466102174704155E-4)[&theta=0.010408209522711138]:4.1083912625514385E-4)[&theta=0.0490909350495614]:4.1284402659374684E-4,6[&theta=7.755587874167285E-4]:0.0011383441745959322)[&theta=0.7068253796780272]:0.02890667495345741,12[&theta=0.005038752235586014]:0.03004501912805334)[&theta=0.023545073519012763]:0.003165356696830924,((4[&theta=3.2847687404270677E-4]:4.592117531604933E-4,8[&theta=2.7479663318650014E-4]:4.592117531604933E-4)[&theta=0.1258487731888351]:0.012268070908157503,(5[&theta=4.0157613588698906E-4]:5.213958447332467E-4,9[&theta=3.359977189356291E-4]:5.213958447332467E-4)[&theta=0.0649023900743219]:0.01220588681658475)[&theta=0.1702803480584241]:0.02048309316356627)[&theta=0.2180706267713865]:0.00679621257084239)[&theta=0.02707994589926813]:0.04689972190556843,11[&theta=3.500237201377428E-5]:0.08690631030129509)[&theta=0.017731468696206096]:0.0;
tree STATE_7826500 = (((1[&theta=0.005224098470803878]:0.036631791963472736,2[&theta=0.0035489906311347973]:0.036631791963472736)[&theta=0.028071675765414663]:0.0034712607089014275,(((((3[&theta=2.1264104737114692E-4]:3.0353388140083674E-4,7[&theta=2.0180777513166526E-4]:3.0353388140083674E-4)[&theta=0.18846484158857738]:4.237155996435074E-4,(10[&theta=2.0408701431986803E-4]:3.154197354756842E-4,13[&theta=2.103929827021079E-4]:3.154197354756842E-4)[&theta=0.012914614102392362]:4.1182974556865993E-4)[&theta=0.03868825934754774]:4.138394801425394E-4,6[&theta=7.755587874167285E-4]:0.0011410889611868835)[&theta=0.7543551292226562]:0.028976375010410223,12[&theta=0.005076913645317671]:0.030117463971597105)[&theta=0.021746472401978797]:0.003172989035811466,((4[&theta=3.2847687404270677E-4]:4.6031900902441473E-4,8[&theta=2.7479663318650014E-4]:4.6031900902441473E-4)[&theta=0.13325570108821846]:0.012297651800542271,(5[&theta=3.9850064543992463E-4]:5.226530394860635E-4,9[&theta=3.4381289575311283E-4]:5.226530394860635E-4)[&theta=0.06461726302201685]:0.012235317770080623)[&theta=0.1702803480584241]:0.020532482197841886)[&theta=0.2675621176786955]:0.006812599664965592)[&theta=0.02707994589926813]:0.045077215798288904,11[&theta=3.88836202716468E-5]:0.08518026847066307)[&theta=0.024508780655100842]:0.0;
tree STATE_7827000 = (((1[&theta=0.005400181266435185]:0.03663074067443319,2[&theta=0.0034017971099134276]:0.03663074067443319)[&theta=0.026235943228607644]:0.003471161087830736,(((((3[&theta=2.0996787355133045E-4]:3.0352517033797183E-4,7[&theta=2.1104187292459066E-4]:3.0352517033797183E-4)[&theta=0.3234947769337892]:4.237034395076825E-4,(10[&theta=2.0408701431986803E-4]:3.08436162736893E-4,13[&theta=2.093012063164097E-4]:3.08436162736893E-4)[&theta=0.010779462153972408]:4.1879244710876133E-4)[&theta=0.0345427316468493]:4.13827603439646E-4,6[&theta=7.985140132839294E-4]:0.0011410562132853003)[&theta=0.7811140977956781]:0.028975543422769503,12[&theta=0.005076913645317671]:0.030116599636054803)[&theta=0.021746472401978797]:0.0031728979747845006,((4[&theta=3.325481726950952E-4]:4.603057984140967E-4,8[&theta=2.801404618079638E-4]:4.603057984140967E-4)[&theta=0.12168860876674854]:0.01229729887250198,(5[&theta=4.1255249988607985E-4]:5.226380399629049E-4,9[&theta=3.4381289575311283E-4]:5.226380399629049E-4)[&theta=0.06588294439737528]:0.012234966630953172)[&theta=0.1702803480584241]:0.020531892939923226)[&theta=0.30966601643852437]:0.006812404151424624)[&theta=0.026200794204875102]:0.045075922135588795,11[&theta=3.9188937854008014E-5]:0.08517782389785272)[&theta=0.02184801568978088]:0.0;
tree STATE_7827500 = (((1[&theta=0.005886361396690867]:0.037080108384006355,2[&theta=0.0030428290819792675]:0.037080108384006355)[&theta=0.029603917881513193]:0.0035137435657953894,(((((3[&theta=2.2033688583782007E-4]:3.0724866618002497E-4,7[&theta=2.1104187292459066E-4]:3.0724866618002497E-4)[&theta=0.20346475697405772]:4.2890122258944067E-4,(10[&theta=2.0408701431986803E-4]:3.122199041913854E-4,13[&theta=2.1347918585254443E-4]:3.122199041913854E-4)[&theta=0.010258427438788135]:4.239299845780802E-4)[&theta=0.030517470868943943]:4.189042346759239E-4,6[&theta=7.985140132839294E-4]:0.0011550541234453895)[&theta=0.8325921943299702]:0.029118402522961308,12[&theta=0.004694984594049389]:0.030273456646406696)[&theta=0.023702708773086334]:0.003424419965752254,((4[&theta=3.260574110815085E-4]:4.659526010320126E-4,8[&theta=2.7658201901878014E-4]:4.659526010320126E-4)[&theta=0.12395999526772078]:0.012448156019437308,(5[&theta=4.129260206375278E-4]:5.290495035213761E-4,9[&theta=3.510816721980404E-4]:5.290495035213761E-4)[&theta=0.06588294439737528]:0.012385059116947945)[&theta=0.1702803480584241]:0.020783767991689628)[&theta=0.2409159199318422]:0.006895975337642794)[&theta=0.02596943147624135]:0.045628891131411074,11[&theta=4.4532062011525905E-5]:0.08622274308121282)[&theta=0.022224244228113824]:0.0;
tree STATE_7828000 = (((1[&theta=0.005166156994995779]:0.03711941693083632,2[&theta=0.003479201494999601]:0.03711941693083632)[&theta=0.03183898789870274]:0.003517468478141224,(((((3[&theta=2.2033688583782007E-4]:3.0757437986073767E-4,7[&theta=2.1104187292459066E-4]:3.0757437986073767E-4)[&theta=0.3398822473190721]:4.2935589989563915E-4,(10[&theta=2.0323857963871583E-4]:3.1255088787131573E-4,13[&theta=2.1347918585254443E-4]:3.1255088787131573E-4)[&theta=0.01179240482924736]:4.243793918850611E-4)[&theta=0.03981352307341426]:4.193483141957435E-4,6[&theta=8.090260054070444E-4]:0.0011562785939521203)[&theta=0.7530127878455066]:0.029149270881741,12[&theta=0.004489789450471738]:0.03030554947569312)[&theta=0.021191376970032236]:0.0034280501863329267,((4[&theta=3.260574110815085E-4]:4.6644655642848903E-4,8[&theta=2.8034760951110583E-4]:4.6644655642848903E-4)[&theta=0.15140497048001328]:0.012461352284096765,(5[&theta=4.129260206375278E-4]:5.296103478147415E-4,9[&theta=3.5222641904696344E-4]:5.296103478147415E-4)[&theta=0.06662597816961086]:0.012398188492710512)[&theta=0.17258388116714313]:0.020805800821500794)[&theta=0.1884618359245058]:0.006903285746951496)[&theta=0.02596943147624135]:0.04567726222529417,11[&theta=8.785426025836894E-5]:0.08631414763427171)[&theta=0.022202226513350035]:0.0;
tree STATE_7828500 = (((1[&theta=0.00533085787441304]:0.03756708679513267,2[&theta=0.003202638334598927]:0.03756708679513267)[&theta=0.025354575811732966]:0.0035598900667995342,(((((3[&theta=2.2033688583782007E-4]:3.112838072245847E-4,7[&theta=2.2374348024586344E-4]:3.112838072245847E-4)[&theta=0.22003415537679538]:4.3453404420214204E-4,(10[&theta=2.0323857963871583E-4]:3.163203332217038E-4,13[&theta=2.0826189588110455E-4]:3.163203332217038E-4)[&theta=0.011753575380121884]:4.2949751820502293E-4)[&theta=0.045395607383278684]:4.2440576440458454E-4,6[&theta=7.888922665321591E-4]:0.0011702236158313113)[&theta=0.7530127878455066]:0.029500818702771728,12[&theta=0.004726036182461503]:0.03067104231860304)[&theta=0.022152881300819438]:0.0034693933670347198,((4[&theta=3.260574110815085E-4]:4.72072023741376E-4,8[&theta=2.8034760951110583E-4]:4.72072023741376E-4)[&theta=0.1452634816859965]:0.012611639447722343,(5[&theta=4.129260206375278E-4]:5.359975869510117E-4,9[&theta=3.5222641904696344E-4]:5.359975869510117E-4)[&theta=0.06553590130970456]:0.012547713884512706)[&theta=0.18535424041157528]:0.02105672421417404)[&theta=0.21042945320719658]:0.006986541176294443)[&theta=0.02596943147624135]:0.04622814193927048,11[&theta=3.7907487495884326E-5]:0.08735511880120268)[&theta=0.020425408967436925]:0.0;
tree STATE_7829000 = (((1[&theta=0.005780084311918127]:0.03783618101911411,2[&theta=0.003201110185408532]:0.03783618101911411)[&theta=0.026290131762751096]:0.0035853896712860003,(((((3[&theta=2.2033688583782007E-4]:3.1351354292381226E-4,7[&theta=2.1480962272740992E-4]:3.1351354292381226E-4)[&theta=0.23289124200428382]:4.955954749557984E-4,(10[&theta=2.0323857963871583E-4]:3.185861457150184E-4,13[&theta=2.137066264217254E-4]:3.185861457150184E-4)[&theta=0.01216994668423281]:4.905228721645922E-4)[&theta=0.027366855811465345]:3.6949694650867415E-4,6[&theta=8.146577546476928E-4]:0.0011786059643882848)[&theta=0.9525869464309861]:0.029712133994770046,12[&theta=0.0051500014840884095]:0.03089073995915833)[&theta=0.022281034400381323]:0.0034942447408151736,((4[&theta=3.297930692245126E-4]:4.7545349049137406E-4,8[&theta=2.8034760951110583E-4]:4.7545349049137406E-4)[&theta=0.1365993634303455]:0.012701977017649599,(5[&theta=4.1887086900866153E-4]:5.398369545203702E-4,9[&theta=3.5684099494853624E-4]:5.398369545203702E-4)[&theta=0.06790746892666183]:0.012637593553620602)[&theta=0.18535424041157528]:0.021207554191832532)[&theta=0.34581054575615194]:0.007036585990426607)[&theta=0.026537933611895]:0.04655927557358954,11[&theta=5.101394644207513E-5]:0.08798084626398965)[&theta=0.02063156067498969]:0.0;
tree STATE_7829500 = (((1[&theta=0.004996699316475834]:0.03715063932770072,2[&theta=0.0032745856212535495]:0.03715063932770072)[&theta=0.02592089824382215]:0.0035204271398299944,(((((3[&theta=2.2033688583782007E-4]:3.078330910730185E-4,7[&theta=2.1525713023142612E-4]:3.078330910730185E-4)[&theta=0.25470161755464826]:4.8661593867579223E-4,(10[&theta=2.0323857963871583E-4]:3.128137849927771E-4,13[&theta=2.017686750426955E-4]:3.128137849927771E-4)[&theta=0.017280557518917987]:4.8163524475603364E-4)[&theta=0.040212196655896586]:3.628021492310716E-4,6[&theta=8.146577546476928E-4]:0.0011572511789798823)[&theta=0.6942681869294779]:0.02917378931923353,12[&theta=0.0049475852597037516]:0.03033104049821341)[&theta=0.023553981996633635]:0.003430933635272554,((4[&theta=3.2309795452106896E-4]:4.6683890040113225E-4,8[&theta=2.757046550532008E-4]:4.6683890040113225E-4)[&theta=0.1407683274888116]:0.012471833948914027,(5[&theta=4.0233573765793693E-4]:5.300558209883578E-4,9[&theta=3.5115721010882763E-4]:5.300558209883578E-4)[&theta=0.06750279499563773]:0.012408617028326803)[&theta=0.17662370694929325]:0.020823301284170807)[&theta=0.22495029544209827]:0.006909092334044749)[&theta=0.02648302141284168]:0.04571568291524021,11[&theta=5.692794749576896E-5]:0.08638674938277092)[&theta=0.024848833500875297]:0.0;
tree STATE_7830000 = (((1[&theta=0.005427761941357021]:0.03700996750085821,2[&theta=0.0033460659061012215]:0.03700996750085821)[&theta=0.02833769629286991]:0.0038711220288510095,(((((3[&theta=2.1687387560668527E-4]:3.094227235572968E-4,7[&theta=2.1525713023142612E-4]:3.094227235572968E-4)[&theta=0.14136317153206424]:4.891287955645376E-4,(10[&theta=2.0323857963871583E-4]:3.1442913749572365E-4,13[&theta=2.0269516778593578E-4]:3.1442913749572365E-4)[&theta=0.013850852840787096]:4.8412238162611073E-4)[&theta=0.04967739524683618]:3.646756387892389E-4,6[&theta=7.878684962755109E-4]:0.0011632271579110733)[&theta=0.6942681869294779]:0.029324441099487866,12[&theta=0.0053562291402220515]:0.030487668257398938)[&theta=0.0249837246360744]:0.003448650780427484,((4[&theta=3.2309795452106896E-4]:4.692496297948295E-4,8[&theta=2.757046550532008E-4]:4.692496297948295E-4)[&theta=0.1291409209229973]:0.012536237786443685,(5[&theta=4.1936785733959333E-4]:5.327929989460194E-4,9[&theta=3.5115721010882763E-4]:5.327929989460194E-4)[&theta=0.06560885093346702]:0.012472694417292495)[&theta=0.1722138560722594]:0.02093083162158791)[&theta=0.3210194137356503]:0.006944770491882794)[&theta=0.02612308358099202]:0.04519621242492568,11[&theta=1.2643574150781103E-5]:0.0860773019546349)[&theta=0.023448762877064815]:0.0;
tree STATE_7830500 = (((1[&theta=0.005487091245286553]:0.03700996750085821,2[&theta=0.0032724348069152302]:0.03700996750085821)[&theta=0.03400103580106461]:0.0038711220288510095,(((((3[&theta=2.2574656144359754E-4]:3.094227235572968E-4,7[&theta=2.1525713023142612E-4]:3.094227235572968E-4)[&theta=0.2580289001446121]:4.891287955645376E-4,(10[&theta=2.0323857963871583E-4]:3.1442913749572365E-4,13[&theta=2.0413369819787308E-4]:3.1442913749572365E-4)[&theta=0.014991717545583264]:4.8412238162611073E-4)[&theta=0.02817154161569064]:3.646756387892389E-4,6[&theta=8.06922154049132E-4]:0.0011632271579110733)[&theta=0.8239045698560042]:0.029324441099487866,12[&theta=0.004997119968472541]:0.030487668257398938)[&theta=0.022714842323412386]:0.003448650780427484,((4[&theta=3.2309795452106896E-4]:4.692496297948295E-4,8[&theta=2.757046550532008E-4]:4.692496297948295E-4)[&theta=0.1458212603883145]:0.012536237786443685,(5[&theta=4.1231794706842454E-4]:5.327929989460194E-4,9[&theta=3.5115721010882763E-4]:5.327929989460194E-4)[&theta=0.0650896175778633]:0.012472694417292495)[&theta=0.1722138560722594]:0.02093083162158791)[&theta=0.22243338630406545]:0.006944770491882794)[&theta=0.02613139111162899]:0.04519621242492568,11[&theta=1.6454989685574482E-5]:0.0860773019546349)[&theta=0.020777395340607897]:0.0;
tree STATE_7831000 = (((1[&theta=0.005403068974329706]:0.036838392086274416,2[&theta=0.003289875213026922]:0.036838392086274416)[&theta=0.037243730014031244]:0.004433470559649176,(((((3[&theta=2.2574656144359754E-4]:3.123804255976046E-4,7[&theta=2.1525713023142612E-4]:3.123804255976046E-4)[&theta=0.11097145418604547]:5.300478159343377E-4,(10[&theta=2.040315576121473E-4]:3.17434694717933E-4,13[&theta=2.0413369819787308E-4]:3.17434694717933E-4)[&theta=0.014458107504462706]:5.249935468140093E-4)[&theta=0.030210979505600397]:3.319179424763137E-4,6[&theta=7.9930017326613E-4]:0.001174346184008256)[&theta=0.7757861719268511]:0.029604746819357788,12[&theta=0.004593910857781382]:0.030779093003366044)[&theta=0.023697422919248232]:0.0034816156555740538,((4[&theta=3.2971033544905356E-4]:4.73735081191229E-4,8[&theta=2.757046550532008E-4]:4.73735081191229E-4)[&theta=0.14620860734973154]:0.012656068856548922,(5[&theta=4.1231794706842454E-4]:5.378858470792383E-4,9[&theta=3.477090747655608E-4]:5.378858470792383E-4)[&theta=0.06892197974493908]:0.012591918090660912)[&theta=0.17853559130084012]:0.021130904721199946)[&theta=0.2730708581975528]:0.007011153986983494)[&theta=0.0264455046124273]:0.04562823282784425,11[&theta=1.0940664420618528E-5]:0.08690009547376784)[&theta=0.020369160059149762]:0.0;
tree STATE_7831500 = (((1[&theta=0.005263129900260485]:0.03624544558863973,2[&theta=0.0035025367376774687]:0.03624544558863973)[&theta=0.027773726702775444]:0.004362109930375398,(((((3[&theta=2.2574656144359754E-4]:3.073523864026815E-4,7[&theta=2.0739348744988387E-4]:3.073523864026815E-4)[&theta=0.18729566625699698]:5.215162276038501E-4,(10[&theta=2.040315576121473E-4]:3.12325302591916E-4,13[&theta=2.0413369819787308E-4]:3.12325302591916E-4)[&theta=0.01617419927421097]:5.165433114146156E-4)[&theta=0.025625923193014842]:3.265754296697688E-4,6[&theta=7.788428130189487E-4]:0.0011554440436763005)[&theta=0.7774859792689308]:0.029128232239166857,12[&theta=0.005017574322881057]:0.030283676282843158)[&theta=0.024491102849245872]:0.003425575972727749,((4[&theta=3.3202802546896054E-4]:4.661098961250305E-4,8[&theta=2.757046550532008E-4]:4.661098961250305E-4)[&theta=0.12819149970207086]:0.012452358236260739,(5[&theta=4.1231794706842454E-4]:5.292280987061292E-4,9[&theta=3.477090747655608E-4]:5.292280987061292E-4)[&theta=0.06279121361536268]:0.01238924003367964)[&theta=0.17655363306065186]:0.020790784123185135)[&theta=0.3214558708715331]:0.006898303263444219)[&theta=0.0264455046124273]:0.046288332046110756,11[&theta=1.317142060738307E-5]:0.08689588756512588)[&theta=0.02332165374876435]:0.0;
tree STATE_7832000 = (((1[&theta=0.00562529598377962]:0.03624544558863973,2[&theta=0.0032273787217897264]:0.03624544558863973)[&theta=0.029449013333652907]:0.004362109930375398,(((((3[&theta=2.2136530835733864E-4]:3.073523864026815E-4,7[&theta=2.0739348744988387E-4]:3.073523864026815E-4)[&theta=0.16394500709708754]:5.215162276038501E-4,(10[&theta=2.040315576121473E-4]:3.12325302591916E-4,13[&theta=2.0413369819787308E-4]:3.12325302591916E-4)[&theta=0.012703061139033274]:5.165433114146156E-4)[&theta=0.029001815407591624]:3.265754296697688E-4,6[&theta=7.981936170825369E-4]:0.0011554440436763005)[&theta=0.8163106611707512]:0.029128232239166857,12[&theta=0.005027113930664349]:0.030283676282843158)[&theta=0.024083318041023278]:0.003425575972727749,((4[&theta=3.225854976602071E-4]:4.661098961250305E-4,8[&theta=2.752031311403313E-4]:4.661098961250305E-4)[&theta=0.1239193730038924]:0.011488616359707708,(5[&theta=4.1231794706842454E-4]:5.292280987061292E-4,9[&theta=3.477090747655608E-4]:5.292280987061292E-4)[&theta=0.06417956596975134]:0.01142549815712661)[&theta=0.19338934196203825]:0.021754525999738168)[&theta=0.2377375267620657]:0.006898303263444219)[&theta=0.0264455046124273]:0.046288332046110756,11[&theta=1.8024915551519695E-5]:0.08689588756512588)[&theta=0.02146135249633277]:0.0;
tree STATE_7832500 = (((1[&theta=0.005595612621317543]:0.03610461219619471,2[&theta=0.003257837724844696]:0.03610461219619471)[&theta=0.03302041676536601]:0.0043451607460093175,(((((3[&theta=2.2136530835733864E-4]:3.061581541743232E-4,7[&theta=2.0854710787463607E-4]:3.061581541743232E-4)[&theta=0.17046605665843084]:5.194898516452773E-4,(10[&theta=2.0004866654487892E-4]:3.111117478625952E-4,13[&theta=2.0413369819787308E-4]:3.111117478625952E-4)[&theta=0.013520630389302244]:5.145362579570054E-4)[&theta=0.0284014732756927]:3.2530650539797014E-4,6[&theta=8.140646681161716E-4]:0.0011509545112175707)[&theta=0.838687853896298]:0.029015053115678473,12[&theta=0.005027113930664349]:0.030166007626896044)[&theta=0.023360124098358297]:0.0034122657353315086,((4[&theta=3.225854976602071E-4]:4.6429880408691644E-4,8[&theta=2.753719398031665E-4]:4.6429880408691644E-4)[&theta=0.13188635739651228]:0.011443976797683837,(5[&theta=4.1231794706842454E-4]:5.27171757907787E-4,9[&theta=3.477090747655608E-4]:5.27171757907787E-4)[&theta=0.06335686263699884]:0.011381103843862967)[&theta=0.17207643946955492]:0.021669997760456798)[&theta=0.27877460697877543]:0.006871499579976473)[&theta=0.0264455046124273]:0.046108476543528155,11[&theta=2.057408779759668E-5]:0.08655824948573218)[&theta=0.01915687599378891]:0.0;
tree STATE_7833000 = (((1[&theta=0.00533403982035002]:0.03622989332176891,2[&theta=0.0035522722139649235]:0.03622989332176891)[&theta=0.03279040532248711]:0.0043602382276923465,(((((3[&theta=2.1884371220750042E-4]:3.072205070380031E-4,7[&theta=2.0854710787463607E-4]:3.072205070380031E-4)[&theta=0.22575572620136827]:5.21292454398212E-4,(10[&theta=2.0004866654487892E-4]:3.121912894386072E-4,13[&theta=2.0413369819787308E-4]:3.121912894386072E-4)[&theta=0.015358323713615195]:5.163216719976079E-4)[&theta=0.024147971996464193]:3.264353020439888E-4,6[&theta=7.835543076912543E-4]:0.0011549482634802038)[&theta=0.8268257720455364]:0.029115733840156956,12[&theta=0.004856121690135632]:0.030270682103637158)[&theta=0.023360124098358297]:0.003424106119871786,((4[&theta=3.231416635715135E-4]:4.6590989677675553E-4,8[&theta=2.793551664610082E-4]:4.6590989677675553E-4)[&theta=0.1268983242451796]:0.011483686801670808,(5[&theta=4.1231794706842454E-4]:5.290010164757153E-4,9[&theta=3.477090747655608E-4]:5.290010164757153E-4)[&theta=0.058802289374609316]:0.011420595681971847)[&theta=0.18496724911985832]:0.02174519152506138)[&theta=0.2581988034644944]:0.006895343325952312)[&theta=0.02656808819978015]:0.046268470557824584,11[&theta=2.2753927816523545E-5]:0.08685860210728584)[&theta=0.023940474530441614]:0.0;
tree STATE_7833500 = (((1[&theta=0.005730887440004958]:0.03622989332176891,2[&theta=0.0034896273750031313]:0.03622989332176891)[&theta=0.0350340197880768]:0.0043602382276923465,(((((3[&theta=2.217385315706186E-4]:3.072205070380031E-4,7[&theta=2.0854710787463607E-4]:3.072205070380031E-4)[&theta=0.14572348762502038]:5.21292454398212E-4,(10[&theta=1.9809425552951663E-4]:3.121912894386072E-4,13[&theta=2.0413369819787308E-4]:3.121912894386072E-4)[&theta=0.014173726086101988]:5.163216719976079E-4)[&theta=0.0308169777605926]:3.264353020439888E-4,6[&theta=7.915750115045528E-4]:0.0011549482634802038)[&theta=0.7655871651207422]:0.029115733840156956,12[&theta=0.004844338951121453]:0.030270682103637158)[&theta=0.023360124098358297]:0.003424106119871786,((4[&theta=3.337372098099234E-4]:4.6590989677675553E-4,8[&theta=2.793551664610082E-4]:4.6590989677675553E-4)[&theta=0.1268983242451796]:0.011483686801670808,(5[&theta=4.1231794706842454E-4]:5.290010164757153E-4,9[&theta=3.477090747655608E-4]:5.290010164757153E-4)[&theta=0.058802289374609316]:0.011420595681971847)[&theta=0.18355042602981275]:0.02174519152506138)[&theta=0.2627340381392103]:0.006895343325952312)[&theta=0.02656808819978015]:0.046268470557824584,11[&theta=4.774391055908631E-5]:0.08685860210728584)[&theta=0.02488916836910046]:0.0;
tree STATE_7834000 = (((1[&theta=0.005797594070598043]:0.03622989332176891,2[&theta=0.0033549469272266532]:0.03622989332176891)[&theta=0.03369865011707958]:0.0043602382276923465,(((((3[&theta=2.217385315706186E-4]:3.072205070380031E-4,7[&theta=2.0854710787463607E-4]:3.072205070380031E-4)[&theta=0.151149989043167]:5.21292454398212E-4,(10[&theta=1.9899504694876789E-4]:3.121912894386072E-4,13[&theta=2.0413369819787308E-4]:3.121912894386072E-4)[&theta=0.014109518845335215]:5.163216719976079E-4)[&theta=0.026920022139613354]:3.264353020439888E-4,6[&theta=7.922312972854051E-4]:0.0011549482634802038)[&theta=0.7655871651207422]:0.029115733840156956,12[&theta=0.0053558839197187826]:0.030270682103637158)[&theta=0.024105168689788417]:0.003424106119871786,((4[&theta=3.337372098099234E-4]:4.6590989677675553E-4,8[&theta=2.793551664610082E-4]:4.6590989677675553E-4)[&theta=0.1268983242451796]:0.011483686801670808,(5[&theta=4.00229241443661E-4]:5.290010164757153E-4,9[&theta=3.480608734814107E-4]:5.290010164757153E-4)[&theta=0.06273094715363796]:0.011420595681971847)[&theta=0.18355042602981275]:0.02174519152506138)[&theta=0.2555970446177968]:0.006895343325952312)[&theta=0.026411367505650003]:0.046268470557824584,11[&theta=5.9867576056020364E-5]:0.08685860210728584)[&theta=0.021586139285445925]:0.0;
tree STATE_7834500 = (((1[&theta=0.005784387838800004]:0.03622989332176891,2[&theta=0.0031830448314828807]:0.03622989332176891)[&theta=0.03588081785331836]:0.0043602382276923465,(((((3[&theta=2.1872632276678832E-4]:3.072205070380031E-4,7[&theta=2.1607984868012234E-4]:3.072205070380031E-4)[&theta=0.08784670824406852]:5.21292454398212E-4,(10[&theta=2.073100293338945E-4]:3.121912894386072E-4,13[&theta=2.0413369819787308E-4]:3.121912894386072E-4)[&theta=0.010732756744870236]:5.163216719976079E-4)[&theta=0.040304388601565024]:3.264353020439888E-4,6[&theta=7.922312972854051E-4]:0.0011549482634802038)[&theta=0.766138322428338]:0.029115733840156956,12[&theta=0.00507357253829915]:0.030270682103637158)[&theta=0.02217094089727728]:0.003424106119871786,((4[&theta=3.337372098099234E-4]:4.6590989677675553E-4,8[&theta=2.819727538508844E-4]:4.6590989677675553E-4)[&theta=0.1406181661832848]:0.011483686801670808,(5[&theta=3.973343735150249E-4]:5.290010164757153E-4,9[&theta=3.480608734814107E-4]:5.290010164757153E-4)[&theta=0.06378951548531678]:0.011420595681971847)[&theta=0.18355042602981275]:0.02174519152506138)[&theta=0.2691161743412206]:0.006895343325952312)[&theta=0.026411367505650003]:0.046268470557824584,11[&theta=3.006670001130668E-5]:0.08685860210728584)[&theta=0.021480865038650675]:0.0;
tree STATE_7835000 = (((1[&theta=0.005784387838800004]:0.03595671584561643,2[&theta=0.0030580018285075593]:0.03595671584561643)[&theta=0.03763382816311523]:0.004327361540369924,(((((3[&theta=2.1678468721443868E-4]:3.049040298132551E-4,7[&theta=2.1602937814995822E-4]:3.049040298132551E-4)[&theta=0.22486510453346045]:5.173618505798377E-4,(10[&theta=2.0705939801274665E-4]:3.098373319547086E-4,13[&theta=2.0413369819787308E-4]:3.098373319547086E-4)[&theta=0.014831518229093456]:5.124285484383842E-4)[&theta=0.025940815700380475]:3.239739431007687E-4,6[&theta=7.922312972854051E-4]:0.0011462398234938615)[&theta=0.8212730030067539]:0.02889619792775055,12[&theta=0.0049301077513859174]:0.03004243775124441)[&theta=0.02217094089727728]:0.0033982879740771695,((4[&theta=3.107254728004924E-4]:4.6239688368048286E-4,8[&theta=2.6874556019348245E-4]:4.6239688368048286E-4)[&theta=0.1406181661832848]:0.011397098509799657,(5[&theta=3.973343735150249E-4]:5.250122892310756E-4,9[&theta=3.480608734814107E-4]:5.250122892310756E-4)[&theta=0.06597051624910327]:0.011334483104249065)[&theta=0.17730654883997637]:0.021581230331841436)[&theta=0.26808260996334354]:0.006843351660664777)[&theta=0.026411367505650003]:0.04591960107868574,11[&theta=4.60484847772512E-5]:0.0862036784646721)[&theta=0.01904671099766389]:0.0;
tree STATE_7835500 = (((1[&theta=0.005277335906740953]:0.03595671584561643,2[&theta=0.0036354387590127163]:0.03595671584561643)[&theta=0.037736695769215026]:0.004327361540369924,(((((3[&theta=2.1678468721443868E-4]:3.049040298132551E-4,7[&theta=2.1548767276625077E-4]:3.049040298132551E-4)[&theta=0.4613550878070168]:5.173618505798377E-4,(10[&theta=2.0823428425565752E-4]:3.098373319547086E-4,13[&theta=2.0413369819787308E-4]:3.098373319547086E-4)[&theta=0.011985615197409897]:5.124285484383842E-4)[&theta=0.022320493023262965]:3.239739431007687E-4,6[&theta=7.75208287479209E-4]:0.0011462398234938615)[&theta=0.8242644267371729]:0.02889619792775055,12[&theta=0.005154458254892492]:0.03004243775124441)[&theta=0.024525067126647083]:0.003527517148255759,((4[&theta=3.107254728004924E-4]:4.6239688368048286E-4,8[&theta=2.7195589225134935E-4]:4.6239688368048286E-4)[&theta=0.12411482666613316]:0.011397098509799657,(5[&theta=3.911729923528038E-4]:5.250122892310756E-4,9[&theta=3.480608734814107E-4]:5.250122892310756E-4)[&theta=0.060540253359926126]:0.011334483104249065)[&theta=0.18604821547135197]:0.021710459506020026)[&theta=0.22197590994858996]:0.006714122486486188)[&theta=0.0261593473554511]:0.04591960107868574,11[&theta=5.5649522861021056E-5]:0.0862036784646721)[&theta=0.01667035791898155]:0.0;
tree STATE_7836000 = (((1[&theta=0.005423189799743271]:0.036085960668803735,2[&theta=0.003600682495782215]:0.036085960668803735)[&theta=0.03135563285670452]:0.00434291604984053,(((((3[&theta=2.1678468721443868E-4]:3.059999938493342E-4,7[&theta=2.175831021224066E-4]:3.059999938493342E-4)[&theta=0.1527310707213477]:5.192214848464694E-4,(10[&theta=2.048192464502545E-4]:3.10951028526922E-4,13[&theta=2.0413369819787308E-4]:3.10951028526922E-4)[&theta=0.016137212373839332]:5.142704501688816E-4)[&theta=0.03148321480441794]:3.251384530958731E-4,6[&theta=7.99842439228142E-4]:0.0011503599317916767)[&theta=0.7210076970363579]:0.028818981125990423,12[&theta=0.005154458254892492]:0.0299693410577821)[&theta=0.024525067126647083]:0.003543502632820838,((4[&theta=3.1857495079976196E-4]:4.6405894880707115E-4,8[&theta=2.708302154232697E-4]:4.6405894880707115E-4)[&theta=0.12371006065023009]:0.011438064875806828,(5[&theta=4.159028630511857E-4]:5.268994226607295E-4,9[&theta=3.480608734814107E-4]:5.268994226607295E-4)[&theta=0.060540253359926126]:0.011375224401953168)[&theta=0.18650499555075478]:0.021610719865989038)[&theta=0.2010446505775981]:0.006916033028041328)[&theta=0.026179265999113934]:0.04608465705175425,11[&theta=3.49957781237315E-5]:0.08651353377039851)[&theta=0.015939232674562515]:0.0;
tree STATE_7836500 = (((1[&theta=0.005808662824656553]:0.036085960668803735,2[&theta=0.0031060107166546694]:0.036085960668803735)[&theta=0.03702057889329262]:0.00434291604984053,(((((3[&theta=2.1678468721443868E-4]:3.059999938493342E-4,7[&theta=2.15011950229049E-4]:3.059999938493342E-4)[&theta=0.31428833114866334]:5.192214848464694E-4,(10[&theta=1.9863380227234186E-4]:3.10951028526922E-4,13[&theta=2.0637779656627767E-4]:3.10951028526922E-4)[&theta=0.01446664715878055]:5.142704501688816E-4)[&theta=0.029295843793369417]:3.251384530958731E-4,6[&theta=7.99842439228142E-4]:0.0011503599317916767)[&theta=0.8012784124105367]:0.028818981125990423,12[&theta=0.005004589563257396]:0.0299693410577821)[&theta=0.0235407831458179]:0.003543502632820838,((4[&theta=3.1857495079976196E-4]:4.6405894880707115E-4,8[&theta=2.7507270875467654E-4]:4.6405894880707115E-4)[&theta=0.11745764652843427]:0.011438064875806828,(5[&theta=4.2122311687146566E-4]:5.268994226607295E-4,9[&theta=3.480608734814107E-4]:5.268994226607295E-4)[&theta=0.05816156363948699]:0.011375224401953168)[&theta=0.19331473590025505]:0.021610719865989038)[&theta=0.2530965795865819]:0.006916033028041328)[&theta=0.026179265999113934]:0.04608465705175425,11[&theta=6.116139018991278E-5]:0.08651353377039851)[&theta=0.017264426586756212]:0.0;
tree STATE_7837000 = (((1[&theta=0.005437534692277907]:0.036085960668803735,2[&theta=0.0029965165025913226]:0.036085960668803735)[&theta=0.03671224884636787]:0.00434291604984053,(((((3[&theta=2.1678468721443868E-4]:3.059999938493342E-4,7[&theta=2.150372509693083E-4]:3.059999938493342E-4)[&theta=0.12315480367621578]:5.192214848464694E-4,(10[&theta=1.9863380227234186E-4]:3.10951028526922E-4,13[&theta=2.0637779656627767E-4]:3.10951028526922E-4)[&theta=0.015412071316134004]:5.142704501688816E-4)[&theta=0.023726378100245173]:3.251384530958731E-4,6[&theta=7.99842439228142E-4]:0.0011503599317916767)[&theta=0.8286618898243975]:0.028818981125990423,12[&theta=0.005163394896774437]:0.0299693410577821)[&theta=0.024216039593017366]:0.003543502632820838,((4[&theta=3.1857495079976196E-4]:4.6405894880707115E-4,8[&theta=2.7306882525635306E-4]:4.6405894880707115E-4)[&theta=0.11627172501445665]:0.011054884565914134,(5[&theta=4.2122311687146566E-4]:5.268994226607295E-4,9[&theta=3.480608734814107E-4]:5.268994226607295E-4)[&theta=0.0602987007683909]:0.010992044092060475)[&theta=0.19871471180023367]:0.02199390017588173)[&theta=0.3598005442165118]:0.006916033028041328)[&theta=0.02586672939424679]:0.04608465705175425,11[&theta=3.3947607282897375E-5]:0.08651353377039851)[&theta=0.02145584438236963]:0.0;
tree STATE_7837500 = (((1[&theta=0.005584807073460219]:0.03612100451613619,2[&theta=0.0032616127710475666]:0.03612100451613619)[&theta=0.03354732897189761]:0.00434713354839697,(((((3[&theta=2.1861478516701415E-4]:3.0629715698063083E-4,7[&theta=2.150372509693083E-4]:3.0629715698063083E-4)[&theta=0.15488175715293923]:5.629694203942641E-4,(10[&theta=1.9863380227234186E-4]:3.1125299971376607E-4,13[&theta=2.0637779656627767E-4]:3.1125299971376607E-4)[&theta=0.01863018168539637]:5.580135776611288E-4)[&theta=0.021378070552984588]:2.8221049352240434E-4,6[&theta=7.99842439228142E-4]:0.0011514770708972992)[&theta=0.7921727604437006]:0.028846967854239815,12[&theta=0.005287007062619537]:0.029998444925137115)[&theta=0.023364537567045353]:0.003561904482894212,((4[&theta=3.314080462416522E-4]:4.6450960636623966E-4,8[&theta=2.7306882525635306E-4]:4.6450960636623966E-4)[&theta=0.12495117147895421]:0.011065620200488515,(5[&theta=4.027009053280501E-4]:5.274111059465577E-4,9[&theta=3.480608734814107E-4]:5.274111059465577E-4)[&theta=0.062227840753876426]:0.011002718700908198)[&theta=0.19833822737849316]:0.02203021960117657)[&theta=0.3644179153036031]:0.00690778865650183)[&theta=0.02643942722044077]:0.046129410846752594,11[&theta=3.4223541905864373E-5]:0.08659754891128575)[&theta=0.020520350894059545]:0.0;
tree STATE_7838000 = (((1[&theta=0.005638691112579412]:0.03663334521701957,2[&theta=0.0031851780813017413]:0.03663334521701957)[&theta=0.04240573507334772]:0.004408793335516803,(((((3[&theta=2.1861478516701415E-4]:3.1064167901672036E-4,7[&theta=2.1625350528671017E-4]:3.1064167901672036E-4)[&theta=0.4751094633158562]:5.709545844638805E-4,(10[&theta=2.123908973068151E-4]:3.156678154743346E-4,13[&theta=2.103502611050788E-4]:3.156678154743346E-4)[&theta=0.015596372120046744]:5.659284480062664E-4)[&theta=0.021156981625229717]:2.862133700753896E-4,6[&theta=7.916582620025594E-4]:0.0011678096335559906)[&theta=0.8256321902778282]:0.02925613354403117,12[&theta=0.004960010376239237]:0.030423943177587162)[&theta=0.023401165579383314]:0.003612426572844128,((4[&theta=3.314080462416522E-4]:4.7109821541742005E-4,8[&theta=2.7306882525635306E-4]:4.7109821541742005E-4)[&theta=0.11908440885971437]:0.011222575071627133,(5[&theta=4.027009053280501E-4]:5.348919105170293E-4,9[&theta=3.480608734814107E-4]:5.348919105170293E-4)[&theta=0.062227840753876426]:0.011158781376527524)[&theta=0.19833822737849316]:0.022342696463386737)[&theta=0.28231689464860626]:0.007005768802105079)[&theta=0.02571482241585672]:0.04678371088633218,11[&theta=7.455159031671734E-5]:0.08782584943886855)[&theta=0.020520350894059545]:0.0;
tree STATE_7838500 = (((1[&theta=0.005075007625599665]:0.03663334521701957,2[&theta=0.003149791291760429]:0.03663334521701957)[&theta=0.04231215509623008]:0.004408793335516803,(((((3[&theta=2.2513299220519532E-4]:3.1064167901672036E-4,7[&theta=2.1475723596342782E-4]:3.1064167901672036E-4)[&theta=0.19269978871120094]:5.709545844638805E-4,(10[&theta=2.0818188632758868E-4]:3.156678154743346E-4,13[&theta=2.103502611050788E-4]:3.156678154743346E-4)[&theta=0.017697061970944367]:5.659284480062664E-4)[&theta=0.02324566832148471]:2.862133700753896E-4,6[&theta=8.242857463355457E-4]:0.0011678096335559906)[&theta=0.803298809825807]:0.02925613354403117,12[&theta=0.004965301459806346]:0.030423943177587162)[&theta=0.02431764608243814]:0.003612426572844128,((4[&theta=3.316597662880081E-4]:4.7109821541742005E-4,8[&theta=2.7306882525635306E-4]:4.7109821541742005E-4)[&theta=0.12325378027025993]:0.011222575071627133,(5[&theta=4.027009053280501E-4]:5.348919105170293E-4,9[&theta=3.480608734814107E-4]:5.348919105170293E-4)[&theta=0.06019764486974002]:0.011158781376527524)[&theta=0.1923508689636692]:0.022342696463386737)[&theta=0.22481488137006764]:0.007005768802105079)[&theta=0.026264352439489717]:0.04678371088633218,11[&theta=1.2107840030104622E-5]:0.08782584943886855)[&theta=0.02153115131421081]:0.0;
tree STATE_7839000 = (((1[&theta=0.00554150763007425]:0.036713204615063756,2[&theta=0.0035185487311267557]:0.036713204615063756)[&theta=0.033831235368777225]:0.004418404349192724,(((((3[&theta=2.2513299220519532E-4]:3.1131886689969275E-4,7[&theta=2.196655936770134E-4]:3.1131886689969275E-4)[&theta=0.12903542876884738]:6.134465038485135E-4,(10[&theta=2.0818188632758868E-4]:3.1635596015717376E-4,13[&theta=2.103502611050788E-4]:3.1635596015717376E-4)[&theta=0.017431940482887116]:6.084094105910325E-4)[&theta=0.01799384821090442]:2.455900465415246E-4,6[&theta=7.830538814947404E-4]:0.0011703554172897309)[&theta=0.8586698274815908]:0.029319910881320074,12[&theta=0.004912794208460874]:0.030490266298609806)[&theta=0.02431764608243814]:0.003620301535118997,((4[&theta=3.316597662880081E-4]:4.7212519287962156E-4,8[&theta=2.818895993946816E-4]:4.7212519287962156E-4)[&theta=0.11263745116177398]:0.011247039888706121,(5[&theta=4.2396926571234704E-4]:5.360579559802416E-4,9[&theta=3.480608734814107E-4]:5.360579559802416E-4)[&theta=0.057590026536886565]:0.011183107125605501)[&theta=0.18952511501155153]:0.02239140275214306)[&theta=0.30664452470165726]:0.007021041130527678)[&theta=0.02646796658213806]:0.04648176674668174,11[&theta=1.8520702102202842E-5]:0.08761337571093822)[&theta=0.020563550443946005]:0.0;
tree STATE_7839500 = (((1[&theta=0.00554150763007425]:0.036713204615063756,2[&theta=0.0033218444517371707]:0.036713204615063756)[&theta=0.03877289550876196]:0.004418404349192724,(((((3[&theta=2.2513299220519532E-4]:3.1131886689969275E-4,7[&theta=2.196655936770134E-4]:3.1131886689969275E-4)[&theta=0.14641983232345138]:6.457948906538507E-4,(10[&theta=2.0818188632758868E-4]:3.1635596015717376E-4,13[&theta=2.103502611050788E-4]:3.1635596015717376E-4)[&theta=0.018934476107884554]:6.407577973963697E-4)[&theta=0.020065071423438628]:2.1324165973618742E-4,6[&theta=7.803220203258403E-4]:0.0011703554172897309)[&theta=0.778591305032358]:0.029319910881320074,12[&theta=0.004861259630866247]:0.030490266298609806)[&theta=0.024467252005618872]:0.003620301535118997,((4[&theta=3.315135935836066E-4]:4.7212519287962156E-4,8[&theta=2.82603880971117E-4]:4.7212519287962156E-4)[&theta=0.13476613121520603]:0.011247039888706121,(5[&theta=4.207894281515288E-4]:5.360579559802416E-4,9[&theta=3.5736188882839315E-4]:5.360579559802416E-4)[&theta=0.0592131638374676]:0.011183107125605501)[&theta=0.18001321600104736]:0.02239140275214306)[&theta=0.21849511749478776]:0.007021041130527678)[&theta=0.02646796658213806]:0.04648176674668174,11[&theta=2.230880197252844E-5]:0.08761337571093822)[&theta=0.020563550443946005]:0.0;
tree STATE_7840000 = (((1[&theta=0.005680848199879354]:0.036713204615063756,2[&theta=0.0033571996489753244]:0.036713204615063756)[&theta=0.0385307588956516]:0.004418404349192724,(((((3[&theta=2.2513299220519532E-4]:3.1131886689969275E-4,7[&theta=2.1140752195152482E-4]:3.1131886689969275E-4)[&theta=0.3040765420049498]:6.457948906538507E-4,(10[&theta=2.0818188632758868E-4]:3.1635596015717376E-4,13[&theta=2.103502611050788E-4]:3.1635596015717376E-4)[&theta=0.018067626520794668]:6.407577973963697E-4)[&theta=0.01943120741058226]:2.1324165973618742E-4,6[&theta=7.873456512239941E-4]:0.0011703554172897309)[&theta=0.7694049872844719]:0.029319910881320074,12[&theta=0.005027229547542486]:0.030490266298609806)[&theta=0.024107586933688106]:0.003620301535118997,((4[&theta=3.315135935836066E-4]:4.7212519287962156E-4,8[&theta=2.8421289376624477E-4]:4.7212519287962156E-4)[&theta=0.1354668565277188]:0.011247039888706121,(5[&theta=4.207894281515288E-4]:5.360579559802416E-4,9[&theta=3.531662031701205E-4]:5.360579559802416E-4)[&theta=0.061949564968337346]:0.011183107125605501)[&theta=0.19009153511004626]:0.02239140275214306)[&theta=0.2545908249061432]:0.007021041130527678)[&theta=0.02671868271621641]:0.04648176674668174,11[&theta=2.4840224944451594E-5]:0.08761337571093822)[&theta=0.025047756825700953]:0.0;
tree STATE_7840500 = (((1[&theta=0.005680848199879354]:0.0363009456018468,2[&theta=0.0033571996489753244]:0.0363009456018468)[&theta=0.03664917264645063]:0.00436878931187603,(((((3[&theta=2.2513299220519532E-4]:3.078230127455929E-4,7[&theta=2.1140752195152482E-4]:3.078230127455929E-4)[&theta=0.323806934999794]:6.385431465701357E-4,(10[&theta=2.0818188632758868E-4]:3.128035435995032E-4,13[&theta=2.103502611050788E-4]:3.128035435995032E-4)[&theta=0.018787274090847718]:6.335626157162255E-4)[&theta=0.0234266844549064]:2.108471317416599E-4,6[&theta=8.012592262982145E-4]:0.0011572132910573885)[&theta=0.6544214356998586]:0.02899067246004147,12[&theta=0.004663894289993262]:0.030147885751098856)[&theta=0.023604270897372454]:0.0035796485342691683,((4[&theta=3.315135935836066E-4]:4.66823616289613E-4,8[&theta=2.704965909442711E-4]:4.66823616289613E-4)[&theta=0.13689135597284993]:0.011120744905341274,(5[&theta=4.0658257318273294E-4]:5.300384671811397E-4,9[&theta=3.6007046068403735E-4]:5.300384671811397E-4)[&theta=0.058142546911810374]:0.011057530054449748)[&theta=0.19120944271454904]:0.022139965763737137)[&theta=0.3047300290529601]:0.006942200628354808)[&theta=0.02671868271621641]:0.045959814836122964,11[&theta=4.7821226424659236E-5]:0.0866295497498458)[&theta=0.023413207350950982]:0.0;
tree STATE_7841000 = (((1[&theta=0.005614870641853382]:0.0363009456018468,2[&theta=0.0032063604893975274]:0.0363009456018468)[&theta=0.03324637893606057]:0.00436878931187603,(((((3[&theta=2.177858572188676E-4]:3.078230127455929E-4,7[&theta=2.0733062668735867E-4]:3.078230127455929E-4)[&theta=0.3020561272321379]:6.385431465701357E-4,(10[&theta=2.0818188632758868E-4]:3.128035435995032E-4,13[&theta=2.0640934461904292E-4]:3.128035435995032E-4)[&theta=0.01685286291849924]:6.335626157162255E-4)[&theta=0.02431398504899858]:2.108471317416599E-4,6[&theta=8.012592262982145E-4]:0.0011572132910573885)[&theta=0.7293992407412702]:0.02899067246004147,12[&theta=0.005110185787933544]:0.030147885751098856)[&theta=0.023604270897372454]:0.0035796485342691683,((4[&theta=3.290074384413081E-4]:4.66823616289613E-4,8[&theta=2.8075210123631306E-4]:4.66823616289613E-4)[&theta=0.11518235979400149]:0.011120744905341274,(5[&theta=4.168490033546631E-4]:5.300384671811397E-4,9[&theta=3.595976822620168E-4]:5.300384671811397E-4)[&theta=0.05961878936614821]:0.011057530054449748)[&theta=0.19128895798138665]:0.022139965763737137)[&theta=0.27046366076284856]:0.006942200628354808)[&theta=0.026786163354793696]:0.045959814836122964,11[&theta=4.653353316024133E-5]:0.0866295497498458)[&theta=0.020294072764137763]:0.0;
tree STATE_7841500 = (((1[&theta=0.005230096316883725]:0.0363009456018468,2[&theta=0.00330395982016152]:0.0363009456018468)[&theta=0.03369624629985441]:0.00436878931187603,(((((3[&theta=2.1530869873644101E-4]:3.078230127455929E-4,7[&theta=2.1388875608182158E-4]:3.078230127455929E-4)[&theta=0.26618181320174056]:6.385431465701357E-4,(10[&theta=2.0818188632758868E-4]:3.128035435995032E-4,13[&theta=2.0769926222590336E-4]:3.128035435995032E-4)[&theta=0.019669745392672144]:6.335626157162255E-4)[&theta=0.021061173007637435]:2.108471317416599E-4,6[&theta=8.012592262982145E-4]:0.0011572132910573885)[&theta=0.759509038821343]:0.02899067246004147,12[&theta=0.004873743204985494]:0.030147885751098856)[&theta=0.023604270897372454]:0.0035796485342691683,((4[&theta=3.3245447316936414E-4]:4.66823616289613E-4,8[&theta=2.8662028824953683E-4]:4.66823616289613E-4)[&theta=0.1263560234827474]:0.011120744905341274,(5[&theta=4.168490033546631E-4]:5.300384671811397E-4,9[&theta=3.595976822620168E-4]:5.300384671811397E-4)[&theta=0.059624002082698316]:0.011057530054449748)[&theta=0.19550949135868517]:0.022139965763737137)[&theta=0.21056783751161864]:0.006942200628354808)[&theta=0.026563209763204636]:0.045959814836122964,11[&theta=1.0489336598608919E-4]:0.0866295497498458)[&theta=0.019901891742979582]:0.0;
tree STATE_7842000 = (((1[&theta=0.005583710802970979]:0.036690235504991627,2[&theta=0.0034758094412173455]:0.036690235504991627)[&theta=0.04777132079157547]:0.0044156400354559144,(((((3[&theta=2.2531314779733913E-4]:3.1112409454472337E-4,7[&theta=2.1900862380700415E-4]:3.1112409454472337E-4)[&theta=0.3008673752338979]:6.408134458200875E-4,(10[&theta=2.0818188632758868E-4]:3.161580364142858E-4,13[&theta=2.0769926222590336E-4]:3.161580364142858E-4)[&theta=0.01639055679384476]:6.357795039505251E-4)[&theta=0.017084881024128595]:2.1768566020112544E-4,6[&theta=7.876830876730606E-4]:0.0011696232005659363)[&theta=0.8747324323245456]:0.029301567283494735,12[&theta=0.0050105089811800394]:0.030471190484060672)[&theta=0.02324692131260318]:0.003618036543399355,((4[&theta=3.3245447316936414E-4]:4.718298142648485E-4,8[&theta=2.8662028824953683E-4]:4.718298142648485E-4)[&theta=0.1264733388535786]:0.011240003333333254,(5[&theta=4.168490033546631E-4]:5.357225787140767E-4,9[&theta=3.618667472321898E-4]:5.357225787140767E-4)[&theta=0.060537036723646395]:0.011176110568884024)[&theta=0.192558098607881]:0.022377393879861925)[&theta=0.27269162286453763]:0.007016648512987514)[&theta=0.026563209763204636]:0.04645268607045241,11[&theta=5.61703533393041E-5]:0.08755856161089995)[&theta=0.019901891742979582]:0.0;
tree STATE_7842500 = (((1[&theta=0.005717982332836954]:0.036690235504991627,2[&theta=0.0033430576157894697]:0.036690235504991627)[&theta=0.028820062988581092]:0.0044156400354559144,(((((3[&theta=2.2531314779733913E-4]:3.1112409454472337E-4,7[&theta=2.1971462542878624E-4]:3.1112409454472337E-4)[&theta=0.1800380799622249]:6.408134458200875E-4,(10[&theta=2.042216715261213E-4]:3.161580364142858E-4,13[&theta=2.167740582999591E-4]:3.161580364142858E-4)[&theta=0.01639055679384476]:6.357795039505251E-4)[&theta=0.01942672496587198]:2.1768566020112544E-4,6[&theta=7.876830876730606E-4]:0.0011696232005659363)[&theta=0.8104477903444468]:0.029301567283494735,12[&theta=0.004877181109842893]:0.030471190484060672)[&theta=0.02310179910110176]:0.003618036543399355,((4[&theta=3.3245447316936414E-4]:4.718298142648485E-4,8[&theta=2.8662028824953683E-4]:4.718298142648485E-4)[&theta=0.14276349619918624]:0.011240003333333254,(5[&theta=4.168490033546631E-4]:5.357225787140767E-4,9[&theta=3.618667472321898E-4]:5.357225787140767E-4)[&theta=0.060537036723646395]:0.011176110568884024)[&theta=0.20219287374567038]:0.022377393879861925)[&theta=0.3081985248023624]:0.007016648512987514)[&theta=0.026644372682007856]:0.04645268607045241,11[&theta=2.848582389496598E-5]:0.08755856161089995)[&theta=0.022706275576465165]:0.0;
tree STATE_7843000 = (((1[&theta=0.005536966639110392]:0.036690235504991627,2[&theta=0.003505808591085322]:0.036690235504991627)[&theta=0.04314813950680872]:0.0044156400354559144,(((((3[&theta=2.2421326265165896E-4]:3.1112409454472337E-4,7[&theta=2.2167676829563398E-4]:3.1112409454472337E-4)[&theta=0.10498813496465115]:6.408134458200875E-4,(10[&theta=2.042216715261213E-4]:3.161580364142858E-4,13[&theta=2.1583208088585867E-4]:3.161580364142858E-4)[&theta=0.015195018052734524]:6.357795039505251E-4)[&theta=0.02889776558518969]:2.1768566020112544E-4,6[&theta=7.876830876730606E-4]:0.0011696232005659363)[&theta=0.7843083886211161]:0.029301567283494735,12[&theta=0.005442009154645763]:0.030471190484060672)[&theta=0.02310179910110176]:0.003618036543399355,((4[&theta=3.31185993627714E-4]:4.718298142648485E-4,8[&theta=2.7363626835687454E-4]:4.718298142648485E-4)[&theta=0.11955741891788214]:0.011240003333333254,(5[&theta=4.168490033546631E-4]:5.357225787140767E-4,9[&theta=3.618667472321898E-4]:5.357225787140767E-4)[&theta=0.058818693653530596]:0.011176110568884024)[&theta=0.21045394092882452]:0.022377393879861925)[&theta=0.3208109619943428]:0.007016648512987514)[&theta=0.026373687824034008]:0.04645268607045241,11[&theta=5.7281403234787604E-5]:0.08755856161089995)[&theta=0.02080791520968747]:0.0;
tree STATE_7843500 = (((1[&theta=0.00569107612935643]:0.036690235504991627,2[&theta=0.0036810285001026527]:0.036690235504991627)[&theta=0.03789293141737974]:0.0044156400354559144,(((((3[&theta=2.2265354994057673E-4]:3.1112409454472337E-4,7[&theta=2.1802976792980247E-4]:3.1112409454472337E-4)[&theta=0.1501028485916542]:6.411771307503015E-4,(10[&theta=2.0443055367080966E-4]:3.161580364142858E-4,13[&theta=2.163450984740263E-4]:3.161580364142858E-4)[&theta=0.013664383887356066]:6.36143188880739E-4)[&theta=0.02682883457630965]:2.1732197527091148E-4,6[&theta=8.185058674014082E-4]:0.0011696232005659363)[&theta=0.7560756537691444]:0.029301567283494735,12[&theta=0.004541498849095059]:0.030471190484060672)[&theta=0.023906671066582067]:0.003618036543399355,((4[&theta=3.31185993627714E-4]:4.718298142648485E-4,8[&theta=2.8519804682844993E-4]:4.718298142648485E-4)[&theta=0.12215974187554209]:0.011240003333333254,(5[&theta=4.0935027060049823E-4]:5.357225787140767E-4,9[&theta=3.5796367971973676E-4]:5.357225787140767E-4)[&theta=0.058818693653530596]:0.011176110568884024)[&theta=0.19174028243510713]:0.022377393879861925)[&theta=0.2943661020250324]:0.007016648512987514)[&theta=0.02580396226667786]:0.04645268607045241,11[&theta=4.490595813701618E-5]:0.08755856161089995)[&theta=0.018577629413382264]:0.0;
tree STATE_7844000 = (((1[&theta=0.00569107612935643]:0.036690235504991627,2[&theta=0.0033334926598124624]:0.036690235504991627)[&theta=0.038230453693048845]:0.0044156400354559144,(((((3[&theta=2.2351752486779417E-4]:3.1112409454472337E-4,7[&theta=2.1802976792980247E-4]:3.1112409454472337E-4)[&theta=0.09424511697140646]:6.269738931527908E-4,(10[&theta=2.0568000963171952E-4]:3.161580364142858E-4,13[&theta=2.144443602599316E-4]:3.161580364142858E-4)[&theta=0.016749770037380863]:6.219399512832284E-4)[&theta=0.02018482995690764]:2.315252128684221E-4,6[&theta=7.755220426684463E-4]:0.0011696232005659363)[&theta=0.8992104670900335]:0.029301567283494735,12[&theta=0.004947953010558206]:0.030471190484060672)[&theta=0.023906671066582067]:0.0035639346728219036,((4[&theta=3.31185993627714E-4]:4.718298142648485E-4,8[&theta=2.8519804682844993E-4]:4.718298142648485E-4)[&theta=0.12215974187554209]:0.011240003333333254,(5[&theta=4.1058702397584596E-4]:5.357225787140767E-4,9[&theta=3.5796367971973676E-4]:5.357225787140767E-4)[&theta=0.058818693653530596]:0.011176110568884024)[&theta=0.19174028243510713]:0.022323292009284474)[&theta=0.20199815372075094]:0.007070750383564965)[&theta=0.02580396226667786]:0.04645268607045241,11[&theta=3.630790427166428E-5]:0.08755856161089995)[&theta=0.021483970168468616]:0.0;
tree STATE_7844500 = (((1[&theta=0.0052279633870947065]:0.036690235504991627,2[&theta=0.0034212756320191632]:0.036690235504991627)[&theta=0.035394949581530874]:0.0044156400354559144,(((((3[&theta=2.2125584237910897E-4]:3.1112409454472337E-4,7[&theta=2.1802976792980247E-4]:3.1112409454472337E-4)[&theta=0.08385051139925226]:6.269738931527908E-4,(10[&theta=2.1306957864378084E-4]:3.161580364142858E-4,13[&theta=2.0864113373383E-4]:3.161580364142858E-4)[&theta=0.015443020478809709]:6.219399512832284E-4)[&theta=0.020546656895078893]:2.315252128684221E-4,6[&theta=7.755220426684463E-4]:0.0011696232005659363)[&theta=0.9094312506215765]:0.029301567283494735,12[&theta=0.004947953010558206]:0.030471190484060672)[&theta=0.02302496539855834]:0.0035639346728219036,((4[&theta=3.31185993627714E-4]:4.718298142648485E-4,8[&theta=2.751077591405908E-4]:4.718298142648485E-4)[&theta=0.12057493564055399]:0.012172650479718055,(5[&theta=4.13593903274166E-4]:5.357225787140767E-4,9[&theta=3.448238389281565E-4]:5.357225787140767E-4)[&theta=0.06292173712756363]:0.012108757715268826)[&theta=0.18745646829013182]:0.021390644862899672)[&theta=0.21720447079475666]:0.007070750383564965)[&theta=0.02555364457455731]:0.04645268607045241,11[&theta=4.982291499118745E-5]:0.08755856161089995)[&theta=0.0231198918616718]:0.0;
tree STATE_7845000 = (((1[&theta=0.0052279633870947065]:0.03661915810105249,2[&theta=0.0036478895715518897]:0.03661915810105249)[&theta=0.03267178938857376]:0.004407085927635945,(((((3[&theta=2.24319110641562E-4]:3.1052137579302324E-4,7[&theta=2.1802976792980247E-4]:3.1052137579302324E-4)[&theta=0.2851955914488196]:5.259642781726803E-4,(10[&theta=2.0030325572348436E-4]:3.1554556576225733E-4,13[&theta=2.1332531771358468E-4]:3.1554556576225733E-4)[&theta=0.013544415686310502]:5.209400882034462E-4)[&theta=0.02544171859041782]:3.308717181164692E-4,6[&theta=7.769386217251606E-4]:0.0011673573720821727)[&theta=0.775742049178347]:0.029244803425067738,12[&theta=0.004874737856646206]:0.03041216079714991)[&theta=0.02244969290498156]:0.0035570305136943814,((4[&theta=3.355012334290224E-4]:4.7091577166366474E-4,8[&theta=2.745325735322039E-4]:4.7091577166366474E-4)[&theta=0.14294110589992132]:0.01214906926299245,(5[&theta=4.13593903274166E-4]:5.346847611693681E-4,9[&theta=3.445123093118765E-4]:5.346847611693681E-4)[&theta=0.06445694812075344]:0.012085300273486746)[&theta=0.18025420795238492]:0.02134920627618818)[&theta=0.3012191970772658]:0.007057052717844146)[&theta=0.025679066358979586]:0.046362696559988835,11[&theta=5.475657544708815E-5]:0.08738894058867727)[&theta=0.022206968006322523]:0.0;
tree STATE_7845500 = (((1[&theta=0.005325421349330435]:0.036339432814990774,2[&theta=0.003230522944581218]:0.036339432814990774)[&theta=0.0326363895040687]:0.004373421216710464,(((((3[&theta=2.2781367214033807E-4]:3.081493747647013E-4,7[&theta=2.1802976792980247E-4]:3.081493747647013E-4)[&theta=0.43070434507617833]:5.114933419848339E-4,(10[&theta=1.962879851159136E-4]:3.131351861078486E-4,13[&theta=2.1332531771358468E-4]:3.131351861078486E-4)[&theta=0.015503741317909036]:5.065075306416866E-4)[&theta=0.027565882299389152]:3.3879748214310555E-4,6[&theta=8.358975998745531E-4]:0.0011584401988926408)[&theta=0.7760479957242515]:0.029021409130165564,12[&theta=0.004874737856646206]:0.030179849329058206)[&theta=0.02386176767683997]:0.0035298591796285445,((4[&theta=3.271116349302727E-4]:4.6731855491236523E-4,8[&theta=2.6909715232036345E-4]:4.6731855491236523E-4)[&theta=0.12936468571832166]:0.012056265330537308,(5[&theta=4.13593903274166E-4]:5.306004278442215E-4,9[&theta=3.5520531966220164E-4]:5.306004278442215E-4)[&theta=0.06485485398926776]:0.011992983457605452)[&theta=0.17824740822975524]:0.021186124623237077)[&theta=0.26200556406913994]:0.007003145523014488)[&theta=0.025679066358979586]:0.04600854263536699,11[&theta=3.7425166171402344E-5]:0.08672139666706823)[&theta=0.019937522800367643]:0.0;
tree STATE_7846000 = (((1[&theta=0.005325421349330435]:0.03625806919239734,2[&theta=0.00322935650736379]:0.03625806919239734)[&theta=0.03631234847792261]:0.004035857962179708,(((((3[&theta=2.1661436538458975E-4]:3.0497858120752565E-4,7[&theta=2.1802976792980247E-4]:3.0497858120752565E-4)[&theta=0.42378553234515665]:5.062301809138693E-4,(10[&theta=2.009434159676533E-4]:3.099130895795207E-4,13[&theta=2.1332531771358468E-4]:3.099130895795207E-4)[&theta=0.01378221118305311]:5.012956725418741E-4)[&theta=0.03691797212438417]:3.3531132587753777E-4,6[&theta=8.088182138877092E-4]:0.0011465200879989326)[&theta=0.7655316569949732]:0.028722784811487805,12[&theta=0.005122567926100873]:0.029869304899486738)[&theta=0.02386176767683997]:0.003493537656169183,((4[&theta=3.271116349302727E-4]:4.6250994329601454E-4,8[&theta=2.6909715232036345E-4]:4.6250994329601454E-4)[&theta=0.12495388836091294]:0.011932208845065424,(5[&theta=4.13593903274166E-4]:5.251406587977071E-4,9[&theta=3.522351244046706E-4]:5.251406587977071E-4)[&theta=0.06485485398926776]:0.01186957812956373)[&theta=0.1790071751969142]:0.020968123767294483)[&theta=0.19508937779677268]:0.006931084598921125)[&theta=0.025679066358979586]:0.045535124213945045,11[&theta=4.9170854950319895E-5]:0.08582905136852209)[&theta=0.020396526786829797]:0.0;
tree STATE_7846500 = (((1[&theta=0.0056552963879315885]:0.03630529397165153,2[&theta=0.003267794089120859]:0.03630529397165153)[&theta=0.03151282201609957]:0.004041114516254718,(((((3[&theta=2.1596579218616658E-4]:3.0537580440488784E-4,7[&theta=2.0516126986211416E-4]:3.0537580440488784E-4)[&theta=0.3953707904293488]:5.068895267940542E-4,(10[&theta=2.009434159676533E-4]:3.103167397895117E-4,13[&theta=2.0839136498165985E-4]:3.103167397895117E-4)[&theta=0.016409269702302266]:5.019485914094303E-4)[&theta=0.02789615265598149]:3.3574805634054114E-4,6[&theta=7.963709706502188E-4]:0.0011480133875394832)[&theta=0.7655316569949732]:0.028760195164617496,12[&theta=0.005122567926100873]:0.02990820855215698)[&theta=0.02386176767683997]:0.0034980878583256575,((4[&theta=3.270963942622642E-4]:4.6311234520161865E-4,8[&theta=2.6971312745157055E-4]:4.6311234520161865E-4)[&theta=0.12495388836091294]:0.011947750100881697,(5[&theta=3.980829415380259E-4]:5.258246348681793E-4,9[&theta=3.522351244046706E-4]:5.258246348681793E-4)[&theta=0.06089005298556409]:0.011885037811215136)[&theta=0.1807217175622615]:0.020995433964399318)[&theta=0.354611174992722]:0.006940112077423614)[&theta=0.02623779501038257]:0.04559443201044975,11[&theta=2.670856567701759E-5]:0.085940840498356)[&theta=0.023171857835637657]:0.0;
tree STATE_7847000 = (((1[&theta=0.005149580876577487]:0.03659279885232087,2[&theta=0.0032670157011119257]:0.03659279885232087)[&theta=0.033375447142191976]:0.004073116464721908,(((((3[&theta=2.198503643818513E-4]:3.077941028016254E-4,7[&theta=2.182786692921286E-4]:3.077941028016254E-4)[&theta=0.13212682883690782]:5.109036304404056E-4,(10[&theta=2.0200214198690057E-4]:3.127741658969148E-4,13[&theta=2.0839136498165985E-4]:3.127741658969148E-4)[&theta=0.01725924485154727]:5.059235673451161E-4)[&theta=0.02901917322200373]:3.3840687532568756E-4,6[&theta=7.963709706502188E-4]:0.0011571046085677185)[&theta=0.74946272261671]:0.02898794973080519,12[&theta=0.005180627189885492]:0.03014505433937291)[&theta=0.02330609050360776]:0.0035257895299624156,((4[&theta=3.270963942622642E-4]:4.6677977341877223E-4,8[&theta=2.8018966463772216E-4]:4.6677977341877223E-4)[&theta=0.12531803209884518]:0.01204236540601332,(5[&theta=4.0287404252753857E-4]:5.299886873344345E-4,9[&theta=3.522351244046706E-4]:5.299886873344345E-4)[&theta=0.0689277857558513]:0.011979156492097657)[&theta=0.17911128002087434]:0.02116169868990323)[&theta=0.2855668369507382]:0.006995071447707453)[&theta=0.0272726752106021]:0.045955498408771334,11[&theta=3.4824010895496884E-5]:0.08662141372581411)[&theta=0.023395437499940868]:0.0;
tree STATE_7847500 = (((1[&theta=0.005451282752114089]:0.03642062881945082,2[&theta=0.0033080867720069653]:0.03642062881945082)[&theta=0.03241294094304302]:0.004053952349988711,(((((3[&theta=2.198503643818513E-4]:3.0634592385771827E-4,7[&theta=2.1312891368448496E-4]:3.0634592385771827E-4)[&theta=0.07626256079731815]:5.08499816094273E-4,(10[&theta=2.0200214198690057E-4]:3.1130255563171757E-4,13[&theta=2.0839136498165985E-4]:3.1130255563171757E-4)[&theta=0.01746385137362809]:5.035431843202737E-4)[&theta=0.02783847256793756]:3.368146625221956E-4,6[&theta=7.963709706502188E-4]:0.0011516604024741869)[&theta=0.8988151583149827]:0.028851560703058783,12[&theta=0.005180627189885492]:0.03000322110553297)[&theta=0.02330609050360776]:0.0035092006021322057,((4[&theta=3.270963942622642E-4]:4.645835629223596E-4,8[&theta=2.8018966463772216E-4]:4.645835629223596E-4)[&theta=0.1367978999203288]:0.011764108374239225,(5[&theta=4.0701429640119734E-4]:5.274950773187761E-4,9[&theta=3.522351244046706E-4]:5.274950773187761E-4)[&theta=0.06354136873443633]:0.011701196859842809)[&theta=0.17911128002087434]:0.021283729770503593)[&theta=0.34474779700137226]:0.006962159461774357)[&theta=0.0272726752106021]:0.04573927664056145,11[&theta=2.058694863419006E-5]:0.08621385781000099)[&theta=0.02349199094099177]:0.0;
tree STATE_7848000 = (((1[&theta=0.005745020804755991]:0.03695673657698984,2[&theta=0.003324348603065189]:0.03695673657698984)[&theta=0.03263140787235159]:0.004113626094621098,(((((3[&theta=2.198503643818513E-4]:3.1085530306379256E-4,7[&theta=2.1312891368448496E-4]:3.1085530306379256E-4)[&theta=0.07274995993883564]:5.41678245766832E-4,(10[&theta=2.0743436695877057E-4]:3.1588489592691745E-4,13[&theta=2.1189731367148883E-4]:3.1588489592691745E-4)[&theta=0.013104828187068575]:5.36648652903707E-4)[&theta=0.022305125156443215]:3.160791714873221E-4,6[&theta=7.986098079612428E-4]:0.0011686127203179466)[&theta=0.9333166975342984]:0.029276252588163118,12[&theta=0.004942872272079312]:0.030444865308481065)[&theta=0.02457864923790518]:0.0035608556593496425,((4[&theta=3.270963942622642E-4]:4.714221832367562E-4,8[&theta=2.8018966463772216E-4]:4.714221832367562E-4)[&theta=0.12708336346726712]:0.011937274790207066,(5[&theta=4.0701429640119734E-4]:5.352597483906607E-4,9[&theta=3.511804277091534E-4]:5.352597483906607E-4)[&theta=0.0644028980639983]:0.011873437225053162)[&theta=0.19449020070486425]:0.021597023994386885)[&theta=0.26621155915292627]:0.007064641703780232)[&theta=0.02649795073559427]:0.04641255389650308,11[&theta=5.201676347292228E-5]:0.08748291656811402)[&theta=0.02073204395915806]:0.0;
tree STATE_7848500 = (((1[&theta=0.005829611994992988]:0.03695673657698984,2[&theta=0.003319383444243637]:0.03695673657698984)[&theta=0.027911271225212416]:0.004113626094621098,(((((3[&theta=2.198503643818513E-4]:3.1085530306379256E-4,7[&theta=2.1312891368448496E-4]:3.1085530306379256E-4)[&theta=0.2312225303244265]:5.41678245766832E-4,(10[&theta=2.0743436695877057E-4]:3.1588489592691745E-4,13[&theta=2.1189731367148883E-4]:3.1588489592691745E-4)[&theta=0.014529522149400814]:5.36648652903707E-4)[&theta=0.029651173655253757]:3.160791714873221E-4,6[&theta=7.986098079612428E-4]:0.0011686127203179466)[&theta=0.9333166975342984]:0.029276252588163118,12[&theta=0.0055654247738981056]:0.030444865308481065)[&theta=0.024344104377703957]:0.0035608556593496425,((4[&theta=3.2717222258205877E-4]:4.714221832367562E-4,8[&theta=2.6792144631512316E-4]:4.714221832367562E-4)[&theta=0.12451676269567544]:0.011937274790207066,(5[&theta=4.114523945793078E-4]:5.352597483906607E-4,9[&theta=3.505302412638507E-4]:5.352597483906607E-4)[&theta=0.0644028980639983]:0.011873437225053162)[&theta=0.19174231807826164]:0.021597023994386885)[&theta=0.3328424109460984]:0.007064641703780232)[&theta=0.027012948380224826]:0.04641255389650308,11[&theta=5.1267671120482906E-5]:0.08748291656811402)[&theta=0.023388706924537508]:0.0;
tree STATE_7849000 = (((1[&theta=0.005524670384581918]:0.03680498032089494,2[&theta=0.003531305315898803]:0.03680498032089494)[&theta=0.03575712675573113]:0.004096734221774222,(((((3[&theta=2.1889303683627804E-4]:3.095788311306733E-4,7[&theta=2.1312891368448496E-4]:3.095788311306733E-4)[&theta=0.20860993822833285]:5.394539405332142E-4,(10[&theta=2.0743436695877057E-4]:3.1458777086656656E-4,13[&theta=2.1196676883047935E-4]:3.1458777086656656E-4)[&theta=0.013860326152965403]:5.344450007973209E-4)[&theta=0.02236460800914752]:3.1478124866898653E-4,6[&theta=8.078426441162823E-4]:0.001163814020332874)[&theta=0.8893006283007101]:0.029156034871536195,12[&theta=0.004779229490864773]:0.030319848891869068)[&theta=0.025091450463555817]:0.003546233639836867,((4[&theta=3.305207635544149E-4]:4.694863720100517E-4,8[&theta=2.6770638622918464E-4]:4.694863720100517E-4)[&theta=0.1428446980854626]:0.011888256497524105,(5[&theta=4.114523945793078E-4]:5.330617995732683E-4,9[&theta=3.447218101586591E-4]:5.330617995732683E-4)[&theta=0.06485770978327911]:0.011824681069960888)[&theta=0.16982222338644354]:0.021508339662171777)[&theta=0.2508990357094227]:0.007035632010963223)[&theta=0.025915902760627958]:0.046221969010836465,11[&theta=2.874083664417151E-5]:0.08712368355350562)[&theta=0.022722355645040822]:0.0;
tree STATE_7849500 = (((1[&theta=0.005607223779924907]:0.03665275219026264,2[&theta=0.0031611303775027112]:0.03665275219026264)[&theta=0.03827265723844496]:0.004079789824933337,(((((3[&theta=2.1889303683627804E-4]:3.082983901051527E-4,7[&theta=2.1108992985151108E-4]:3.082983901051527E-4)[&theta=0.26350234437382847]:5.37222718991629E-4,(10[&theta=2.0743436695877057E-4]:3.1328661249448587E-4,13[&theta=2.1196676883047935E-4]:3.1328661249448587E-4)[&theta=0.015556410956670676]:5.322344966022959E-4)[&theta=0.026722516228819843]:3.134792900583533E-4,6[&theta=8.089093119354912E-4]:0.001159000399155135)[&theta=0.847145711003049]:0.029035443347061877,12[&theta=0.005347539505112656]:0.030194443746217013)[&theta=0.025091450463555817]:0.003531566154266405,((4[&theta=3.305207635544149E-4]:4.675445415255546E-4,8[&theta=2.8767690394143294E-4]:4.675445415255546E-4)[&theta=0.1197437043860129]:0.011839085786187848,(5[&theta=4.0079223696480636E-4]:5.308570164011807E-4,9[&theta=3.447218101586591E-4]:5.308570164011807E-4)[&theta=0.06333013373632669]:0.011775773311312222)[&theta=0.18599478683130558]:0.021419379572770014)[&theta=0.22405513688109543]:0.007006532114712562)[&theta=0.026188752478606966]:0.046030791515961705,11[&theta=6.0177468619031034E-5]:0.08676333353115769)[&theta=0.026009810883613673]:0.0;
tree STATE_7850000 = (((1[&theta=0.005626015209888592]:0.03678049123845735,2[&theta=0.0035803386303722607]:0.03678049123845735)[&theta=0.03746359007843507]:0.00409400836073022,(((((3[&theta=2.2641479937905254E-4]:3.0937284537954965E-4,7[&theta=2.1108992985151108E-4]:3.0937284537954965E-4)[&theta=0.36544051810538203]:5.390950018269354E-4,(10[&theta=2.0342473088919854E-4]:3.1437845229643184E-4,13[&theta=2.1196676883047935E-4]:3.1437845229643184E-4)[&theta=0.014243005892816652]:5.340893949100532E-4)[&theta=0.028779663618278377]:3.145718013637238E-4,6[&theta=7.904530036518608E-4]:0.0011630396485702089)[&theta=0.8034805545106308]:0.02913663519966307,12[&theta=0.0048667795078858]:0.030299674848233277)[&theta=0.023568126450735274]:0.0035438740676487536,((4[&theta=3.3231656101874804E-4]:4.6917398791509405E-4,8[&theta=2.836876868555031E-4]:4.6917398791509405E-4)[&theta=0.1314432407823854]:0.011880346358981202,(5[&theta=4.24853007644921E-4]:5.327071140323371E-4,9[&theta=3.447218101586591E-4]:5.327071140323371E-4)[&theta=0.06496150153965406]:0.011816813232863958)[&theta=0.18253284307003426]:0.021494028568985735)[&theta=0.29224753220290683]:0.007030950683305538)[&theta=0.026466258287708485]:0.049064952193873246,11[&theta=5.957459031960044E-5]:0.08993945179306082)[&theta=0.01723021387140526]:0.0;
tree STATE_7850500 = (((1[&theta=0.0054940651792132564]:0.037308596043265,2[&theta=0.003412910009701933]:0.037308596043265)[&theta=0.032421817941276666]:0.004152791302812403,(((((3[&theta=2.2240680157180806E-4]:3.1381490911009405E-4,7[&theta=2.1108992985151108E-4]:3.1381490911009405E-4)[&theta=0.25422877151332435]:5.46835481932729E-4,(10[&theta=2.1009982567808333E-4]:3.188923879616561E-4,13[&theta=2.1596253310901878E-4]:3.188923879616561E-4)[&theta=0.013840080403394166]:5.417580030811671E-4)[&theta=0.031550791822290314]:3.190885131901139E-4,6[&theta=7.934983173762913E-4]:0.001179738904232937)[&theta=0.747641927237411]:0.029554987334905386,12[&theta=0.005018702249562163]:0.030734726239138324)[&theta=0.022560638603070126]:0.003594758024326357,((4[&theta=3.3231656101874804E-4]:4.759105221202071E-4,8[&theta=2.836876868555031E-4]:4.759105221202071E-4)[&theta=0.13215118960586375]:0.012050927767322943,(5[&theta=4.2649727304174803E-4]:5.403558750195625E-4,9[&theta=3.447218101586591E-4]:5.403558750195625E-4)[&theta=0.06681160377198007]:0.011986482414423587)[&theta=0.18732002954386295]:0.021802645974021533)[&theta=0.4168873135562697]:0.007131903082612724)[&theta=0.027633856523436775]:0.04976944079989136,11[&theta=6.637450179250174E-5]:0.09123082814596876)[&theta=0.017194626118518914]:0.0;
tree STATE_7851000 = (((1[&theta=0.0054940651792132564]:0.03729833410796828,2[&theta=0.003536535060122188]:0.03729833410796828)[&theta=0.03472950758680463]:0.004151649054639869,(((((3[&theta=2.2240680157180806E-4]:3.137285925869877E-4,7[&theta=2.1108992985151108E-4]:3.137285925869877E-4)[&theta=0.21270117509405534]:5.192244998255846E-4,(10[&theta=2.0184366624000845E-4]:3.188046748499624E-4,13[&theta=2.1596253310901878E-4]:3.188046748499624E-4)[&theta=0.012642909853627413]:5.141484175626099E-4)[&theta=0.03559470005829846]:3.4646131812223087E-4,6[&theta=8.059795434426137E-4]:0.0011794144105348031)[&theta=0.7754062102279287]:0.029546858072486224,12[&theta=0.004928941500216321]:0.03072627248302103)[&theta=0.021516592208422797]:0.0032641857220661145,((4[&theta=3.3231656101874804E-4]:4.757796203039243E-4,8[&theta=2.865722859412611E-4]:4.757796203039243E-4)[&theta=0.13830369469003298]:0.012752223055422621,(5[&theta=4.1604790257074314E-4]:5.402072471532063E-4,9[&theta=3.5677706899922866E-4]:5.402072471532063E-4)[&theta=0.06681160377198007]:0.012687795428573338)[&theta=0.18466653495363586]:0.020762455529360596)[&theta=0.32445448802278387]:0.007459524957521009)[&theta=0.027087210851367307]:0.049755751440456596,11[&theta=5.938016793764983E-5]:0.09120573460306475)[&theta=0.01832095737597092]:0.0;
tree STATE_7851500 = (((1[&theta=0.0054940651792132564]:0.03707250862526599,2[&theta=0.003536535060122188]:0.03707250862526599)[&theta=0.0417302947337225]:0.004126512592805928,(((((3[&theta=2.2501594258679368E-4]:3.1182909995406256E-4,7[&theta=2.1004046362589445E-4]:3.1182909995406256E-4)[&theta=0.15312442312818342]:5.160808172427497E-4,(10[&theta=2.0827042987080476E-4]:3.1687444870695725E-4,13[&theta=2.1634863658775579E-4]:3.1687444870695725E-4)[&theta=0.013470648895708042]:5.110354684898552E-4)[&theta=0.029277025563914556]:3.4436364281651517E-4,6[&theta=8.059795434426137E-4]:0.0011722735600133275)[&theta=0.8534169340890913]:0.02936796446648118,12[&theta=0.005314007179839842]:0.03054023802649451)[&theta=0.02302907940246145]:0.0032444224716704877,((4[&theta=3.3495767457963806E-4]:4.728989779110488E-4,8[&theta=2.865722859412611E-4]:4.728989779110488E-4)[&theta=0.13030770237494627]:0.012675013791365895,(5[&theta=4.135613190317836E-4]:5.369365229971484E-4,9[&theta=3.6003686065960396E-4]:5.369365229971484E-4)[&theta=0.0702972451648184]:0.012610976246279795)[&theta=0.18466653495363586]:0.02063674772888805)[&theta=0.24787024912418795]:0.007414360719906921)[&theta=0.025560167594584803]:0.04945450161643682,11[&theta=2.9852506892839743E-5]:0.09065352283450874)[&theta=0.017481533646763994]:0.0;
tree STATE_7852000 = (((1[&theta=0.005343049682709399]:0.03707250862526599,2[&theta=0.0035884292908529795]:0.03707250862526599)[&theta=0.04482252601984887]:0.004126512592805928,(((((3[&theta=2.2201360573502948E-4]:3.1182909995406256E-4,7[&theta=2.1004046362589445E-4]:3.1182909995406256E-4)[&theta=0.14347599116236898]:5.160808172427497E-4,(10[&theta=2.0827042987080476E-4]:3.1687444870695725E-4,13[&theta=2.0978482812682414E-4]:3.1687444870695725E-4)[&theta=0.015039681091316197]:5.110354684898552E-4)[&theta=0.02634768370176594]:3.4436364281651517E-4,6[&theta=8.059795434426137E-4]:0.0011722735600133275)[&theta=0.7716269033304817]:0.02936796446648118,12[&theta=0.004963552454343419]:0.03054023802649451)[&theta=0.02176830596170856]:0.0032444224716704877,((4[&theta=3.2561619761945057E-4]:4.728989779110488E-4,8[&theta=2.930361274959686E-4]:4.728989779110488E-4)[&theta=0.13276808261553022]:0.012675013791365895,(5[&theta=4.253545463269662E-4]:5.369365229971484E-4,9[&theta=3.5160224675498267E-4]:5.369365229971484E-4)[&theta=0.06889052724012007]:0.012610976246279795)[&theta=0.16811058029710008]:0.02063674772888805)[&theta=0.22043149004948362]:0.007414360719906921)[&theta=0.025560167594584803]:0.04945450161643682,11[&theta=2.7202740214301842E-5]:0.09065352283450874)[&theta=0.014015629058595493]:0.0;
tree STATE_7852500 = (((1[&theta=0.005446503862644257]:0.037113679417426465,2[&theta=0.0033955815313890868]:0.037113679417426465)[&theta=0.03596719438949175]:0.004131095282205864,(((((3[&theta=2.1926278030583914E-4]:3.1217540106882034E-4,7[&theta=2.1004046362589445E-4]:3.1217540106882034E-4)[&theta=0.09337452528625989]:5.166539496487459E-4,(10[&theta=2.0960799504622646E-4]:3.1722635292257294E-4,13[&theta=2.0978482812682414E-4]:3.1722635292257294E-4)[&theta=0.014847893527255608]:5.116029977949932E-4)[&theta=0.03337179799052402]:3.447460750956289E-4,6[&theta=8.077632688458991E-4]:0.001173575425813195)[&theta=0.8059876918052282]:0.02911515173227998,12[&theta=0.004730550141296598]:0.030288727158093172)[&theta=0.02176830596170856]:0.003533452819793094,((4[&theta=3.2561619761945057E-4]:4.7342415482122985E-4,8[&theta=2.9043929000640466E-4]:4.7342415482122985E-4)[&theta=0.14056907817658187]:0.012689089999795983,(5[&theta=4.194538157041181E-4]:5.375328166608747E-4,9[&theta=3.5690661143835274E-4]:5.375328166608747E-4)[&theta=0.0659605208697332]:0.012624981337956339)[&theta=0.17567951510006777]:0.02065966582326905)[&theta=0.31551410815573827]:0.007422594721746063)[&theta=0.025560167594584803]:0.04950942320342817,11[&theta=3.5767059256230305E-5]:0.0907541979030605)[&theta=0.01408110727035009]:0.0;
tree STATE_7853000 = (((1[&theta=0.005359442796502577]:0.036978035593221215,2[&theta=0.003521928321580845]:0.036978035593221215)[&theta=0.03230523421065956]:0.004115996871834518,(((((3[&theta=2.2481857597576567E-4]:3.110344561156799E-4,7[&theta=2.1004046362589445E-4]:3.110344561156799E-4)[&theta=0.17807427029136327]:5.14765672371441E-4,(10[&theta=2.0960799504622646E-4]:3.160669476487078E-4,13[&theta=2.0740981412768295E-4]:3.160669476487078E-4)[&theta=0.012266238470416274]:5.097331808384131E-4)[&theta=0.03787131838660282]:3.4348609018602797E-4,6[&theta=8.077632688458991E-4]:0.0011692862186731489)[&theta=0.7858660968105667]:0.029008741088407567,12[&theta=0.004892949026442888]:0.030178027307080715)[&theta=0.02318069471037097]:0.003520538685149236,((4[&theta=3.372640728713011E-4]:4.7169387467010747E-4,8[&theta=2.7584078478569223E-4]:4.7169387467010747E-4)[&theta=0.14284926485635904]:0.012642713657695858,(5[&theta=4.194538157041181E-4]:5.35568230879238E-4,9[&theta=3.6174562182062024E-4]:5.35568230879238E-4)[&theta=0.06531518763312716]:0.012578839301486728)[&theta=0.17374331416431432]:0.020584158459863985)[&theta=0.29827842475480826]:0.007395466472825782)[&theta=0.025944692160178064]:0.04932847516478245,11[&theta=2.6293341939687323E-5]:0.09042250762983818)[&theta=0.014242758156749441]:0.0;
tree STATE_7853500 = (((1[&theta=0.005359442796502577]:0.036834827856600624,2[&theta=0.0030792452528950317]:0.036834827856600624)[&theta=0.03567820823637719]:0.0041000565281549065,(((((3[&theta=2.2069550029562752E-4]:3.098298885999434E-4,7[&theta=2.177333888772313E-4]:3.098298885999434E-4)[&theta=0.1545306324004797]:5.12772099006938E-4,(10[&theta=2.0451920300434143E-4]:3.148428904085864E-4,13[&theta=2.0760510057378392E-4]:3.148428904085864E-4)[&theta=0.015469932922765474]:5.07759097198295E-4)[&theta=0.03124231229694654]:3.4215584468360834E-4,6[&theta=8.077632688458991E-4]:0.0011647578322904898)[&theta=0.8189044905221967]:0.028896396663214655,12[&theta=0.005169332318419065]:0.030061154495505144)[&theta=0.02318069471037097]:0.003506904419058633,((4[&theta=3.3799546214498494E-4]:4.698671088323439E-4,8[&theta=2.812181041397527E-4]:4.698671088323439E-4)[&theta=0.1415289866678375]:0.012593751229632405,(5[&theta=4.040434491330341E-4]:5.334940938159871E-4,9[&theta=3.634938604227316E-4]:5.334940938159871E-4)[&theta=0.0625504237931254]:0.012530124244648763)[&theta=0.1712688227960729]:0.02050444057609903)[&theta=0.3607700946309203]:0.007366825470191754)[&theta=0.025652600842339345]:0.049137436912858955,11[&theta=6.953518357173579E-5]:0.09007232129761449)[&theta=0.012233090114665541]:0.0;
tree STATE_7854000 = (((1[&theta=0.005654882368164378]:0.03653422893924316,2[&theta=0.0030792452528950317]:0.03653422893924316)[&theta=0.0377727748908118]:0.004066597092474471,(((((3[&theta=2.1868089045738089E-4]:3.0730145194101E-4,7[&theta=2.1057324123692104E-4]:3.0730145194101E-4)[&theta=0.3168890967721709]:5.085875066854354E-4,(10[&theta=2.0451920300434143E-4]:3.122735440181822E-4,13[&theta=2.0760510057378392E-4]:3.122735440181822E-4)[&theta=0.01280294576162274]:5.036154146082633E-4)[&theta=0.036401259243930895]:3.3936360477197303E-4,6[&theta=7.987883428039073E-4]:0.0011552525633984185)[&theta=0.7920455254534837]:0.02866058110337791,12[&theta=0.005169332318419065]:0.02981583366677633)[&theta=0.02349815852333969]:0.003478285534894196,((4[&theta=3.3799546214498494E-4]:4.6603265235634935E-4,8[&theta=2.7966318035128125E-4]:4.6603265235634935E-4)[&theta=0.1408868329637501]:0.012490977083385965,(5[&theta=4.040434491330341E-4]:5.291403949839467E-4,9[&theta=3.5449496993556666E-4]:5.291403949839467E-4)[&theta=0.06817479233131754]:0.012427869340758367)[&theta=0.1674981119402815]:0.02033710946592821)[&theta=0.27455556284592786]:0.007306706830047104)[&theta=0.026717329037735618]:0.048736439780600625,11[&theta=8.35771806535526E-5]:0.08933726581231825)[&theta=0.016949300597826292]:0.0;
tree STATE_7854500 = (((1[&theta=0.005654882368164378]:0.0365438027150309,2[&theta=0.0029831501917227366]:0.0365438027150309)[&theta=0.038194786224325594]:0.00406766274213817,(((((3[&theta=2.1685667101630141E-4]:3.073819801274684E-4,7[&theta=2.1057324123692104E-4]:3.073819801274684E-4)[&theta=0.495039225142572]:5.075153204302271E-4,(10[&theta=2.026228081843971E-4]:3.1235537513879644E-4,13[&theta=2.056505536165211E-4]:3.1235537513879644E-4)[&theta=0.011556255250718147]:5.025419254188991E-4)[&theta=0.032102935977212865]:3.4065799617713976E-4,6[&theta=7.987883428039073E-4]:0.0011555552967348352)[&theta=0.7438735517366424]:0.02866809159382474,12[&theta=0.004413049367064874]:0.029823646890559573)[&theta=0.023981430754252353]:0.0034791970178186665,((4[&theta=3.1736193809759624E-4]:4.661547759717361E-4,8[&theta=2.7966318035128125E-4]:4.661547759717361E-4)[&theta=0.11822650341172948]:0.012494250337466819,(5[&theta=4.100729667962104E-4]:5.292790559506319E-4,9[&theta=3.5449496993556666E-4]:5.292790559506319E-4)[&theta=0.06792608820666017]:0.012431126057487923)[&theta=0.17921852937474236]:0.020342438794939684)[&theta=0.2040468312643131]:0.0073086215487908335)[&theta=0.0262470904917947]:0.04874921113942494,11[&theta=3.6631478771728245E-5]:0.08936067659659401)[&theta=0.015523563887676558]:0.0;
tree STATE_7855000 = (((1[&theta=0.0056724072400545335]:0.036091127159005816,2[&theta=0.0033606702792487292]:0.036091127159005816)[&theta=0.03608992275911681]:0.004017275772071623,(((((3[&theta=2.1685667101630141E-4]:3.0357437669190524E-4,7[&theta=2.1057324123692104E-4]:3.0357437669190524E-4)[&theta=0.23144889446791148]:5.012286243888074E-4,(10[&theta=2.026228081843971E-4]:3.084861652423611E-4,13[&theta=2.056505536165211E-4]:3.084861652423611E-4)[&theta=0.013660227514582391]:4.963168358383516E-4)[&theta=0.022835750321675972]:3.364381959271111E-4,6[&theta=7.987883428039073E-4]:0.0011412411970078238)[&theta=0.8468879072426294]:0.028312974081736293,12[&theta=0.005128662575350605]:0.029454215278744117)[&theta=0.023981430754252353]:0.003436099492997745,((4[&theta=3.3771839696482834E-4]:4.603804214511552E-4,8[&theta=2.7150273451870087E-4]:4.603804214511552E-4)[&theta=0.12571663245912576]:0.012339481503945749,(5[&theta=4.100729667962104E-4]:5.227227680674791E-4,9[&theta=3.390573708438648E-4]:5.227227680674791E-4)[&theta=0.06798168797384604]:0.012277139157329425)[&theta=0.1811458131080296]:0.020090452846344958)[&theta=0.23897635158581382]:0.007218088159335577)[&theta=0.02642699310825758]:0.04814534469371301,11[&theta=2.8529686219424648E-5]:0.08825374762479045)[&theta=0.013722988886162902]:0.0;
tree STATE_7855500 = (((1[&theta=0.005457750334502257]:0.03616786937377091,2[&theta=0.0033606702792487292]:0.03616786937377091)[&theta=0.03387911891216755]:0.004025817889326995,(((((3[&theta=2.1685667101630141E-4]:3.0421988077690177E-4,7[&theta=2.1057324123692104E-4]:3.0421988077690177E-4)[&theta=0.2792034779304083]:5.022944097429138E-4,(10[&theta=2.026228081843971E-4]:3.0914211348805564E-4,13[&theta=2.056505536165211E-4]:3.0914211348805564E-4)[&theta=0.012184460638048749]:4.973721770317599E-4)[&theta=0.026073245125813306]:3.3715357985439245E-4,6[&theta=7.599299917428178E-4]:0.001143667870374208)[&theta=0.8223622199674868]:0.02837317725378039,12[&theta=0.004937943576632347]:0.029516845124154596)[&theta=0.02526969435753959]:0.0034886076818313946,((4[&theta=3.1851581749274435E-4]:4.613593494026429E-4,8[&theta=2.7541273724527107E-4]:4.613593494026429E-4)[&theta=0.13012680518618958]:0.012365719507970772,(5[&theta=3.9663542285769536E-4]:5.238342574025974E-4,9[&theta=3.490006698332106E-4]:5.238342574025974E-4)[&theta=0.06590035186773813]:0.012303244599970817)[&theta=0.1811458131080296]:0.020178373948612577)[&theta=0.2769287250560259]:0.0071882344571119125)[&theta=0.0259783618951385]:0.048247718342675154,11[&theta=6.001362427604709E-5]:0.08844140560577306)[&theta=0.0164980811368011]:0.0;
tree STATE_7856000 = (((1[&theta=0.0056923421020323795]:0.036045645748248346,2[&theta=0.0032440908763746823]:0.036045645748248346)[&theta=0.02783554285653836]:0.0040122132710111655,(((((3[&theta=2.209111935078697E-4]:3.031918175420915E-4,7[&theta=2.1057324123692104E-4]:3.031918175420915E-4)[&theta=0.10877330373789078]:5.22966088841916E-4,(10[&theta=2.026228081843971E-4]:3.080974163420408E-4,13[&theta=2.0590635150464956E-4]:3.080974163420408E-4)[&theta=0.011206372985580016]:5.180604900419667E-4)[&theta=0.052518368589249353]:3.136451183155429E-4,6[&theta=8.020520967108901E-4]:0.0011398030246995503)[&theta=0.806886621060538]:0.028277294564211006,12[&theta=0.004671219783335016]:0.029417097588910555)[&theta=0.023015449295006124]:0.0034768184809112965,((4[&theta=3.2144164507315066E-4]:4.5980025805086936E-4,8[&theta=2.7541273724527107E-4]:4.5980025805086936E-4)[&theta=0.134986356322574]:0.012323931503959808,(5[&theta=3.9663542285769536E-4]:5.220640419262306E-4,9[&theta=3.490006698332106E-4]:5.220640419262306E-4)[&theta=0.06422139893838495]:0.012261667720084446)[&theta=0.16669216523832583]:0.020110184307811176)[&theta=0.3677351253660417]:0.00716394294943766)[&theta=0.026549241677910587]:0.04808467276766239,11[&theta=3.979288348115166E-5]:0.0881425317869219)[&theta=0.016290388943813416]:0.0;
tree STATE_7856500 = (((1[&theta=0.005863729704888901]:0.035690003825964656,2[&theta=0.003181721936149282]:0.035690003825964656)[&theta=0.03292296634907935]:0.0039726270405332775,(((((3[&theta=2.1230469690082323E-4]:3.002003960105021E-4,7[&theta=2.0286898983131482E-4]:3.002003960105021E-4)[&theta=0.07267463488415721]:5.178062793485887E-4,(10[&theta=2.026228081843971E-4]:3.023743744723153E-4,13[&theta=2.0590635150464956E-4]:3.023743744723153E-4)[&theta=0.013544916398452537]:5.156323008867756E-4)[&theta=0.03524258083228982]:3.105505599999091E-4,6[&theta=7.71825310020469E-4]:0.001128557235359)[&theta=0.740891885278546]:0.027998298552708373,12[&theta=0.00497201707077197]:0.029126855788067372)[&theta=0.023119889935919596]:0.00344251468686586,((4[&theta=3.2144164507315066E-4]:4.5526366994861034E-4,8[&theta=2.723693633182772E-4]:4.5526366994861034E-4)[&theta=0.12935952599886108]:0.012202338268516834,(5[&theta=3.9663542285769536E-4]:5.169131324176985E-4,9[&theta=3.490006698332106E-4]:5.169131324176985E-4)[&theta=0.06381991191075485]:0.012140688806047744)[&theta=0.16080594853388464]:0.01991176853646779)[&theta=0.2228246792982013]:0.007093260391564701)[&theta=0.026549241677910587]:0.04761024860073497,11[&theta=2.815384363148275E-5]:0.0872728794672329)[&theta=0.017166632090866912]:0.0;
tree STATE_7857000 = (((1[&theta=0.005914402388492375]:0.036031571432975584,2[&theta=0.0030969699902865496]:0.036031571432975584)[&theta=0.033756169066292877]:0.004010646669738098,(((((3[&theta=2.1230469690082323E-4]:3.0307343383333477E-4,7[&theta=2.06612756577069E-4]:3.0307343383333477E-4)[&theta=0.19408258526309538]:5.227618924831454E-4,(10[&theta=2.0550212844214503E-4]:3.052682181382775E-4,13[&theta=2.0590635150464956E-4]:3.052682181382775E-4)[&theta=0.016766972885373523]:5.205671081782027E-4)[&theta=0.027471412114906293]:3.135226530305605E-4,6[&theta=7.668182969089547E-4]:0.0011393579793470407)[&theta=0.8708351715334905]:0.0282662534647801,12[&theta=0.005063232003799272]:0.029405611444127143)[&theta=0.023119889935919596]:0.0034754609288843996,((4[&theta=3.2144164507315066E-4]:4.596207253039877E-4,8[&theta=2.723693633182772E-4]:4.596207253039877E-4)[&theta=0.13936232069562843]:0.01231911952476548,(5[&theta=4.000680853928945E-4]:5.21860197779008E-4,9[&theta=3.490006698332106E-4]:5.21860197779008E-4)[&theta=0.06381991191075485]:0.01225688005229046)[&theta=0.17392858383802023]:0.020102332122942074)[&theta=0.3843088431060752]:0.00716114572970214)[&theta=0.02707227459209301]:0.04806589771646629,11[&theta=9.870617930401344E-5]:0.08810811581917997)[&theta=0.017166632090866912]:0.0;
tree STATE_7857500 = (((1[&theta=0.005914402388492375]:0.03619224117403206,2[&theta=0.00327485171344668]:0.03619224117403206)[&theta=0.030635822889238197]:0.004028530695781601,(((((3[&theta=2.121084288174965E-4]:3.0442488002894904E-4,7[&theta=2.1010513097291593E-4]:3.0442488002894904E-4)[&theta=0.1770242199923196]:5.250929597821583E-4,(10[&theta=1.9710237533127552E-4]:3.066294511794809E-4,13[&theta=2.0590635150464956E-4]:3.066294511794809E-4)[&theta=0.015566616518193329]:5.228883886316264E-4)[&theta=0.027144342850803888]:3.1492069373415465E-4,6[&theta=7.668182969089547E-4]:0.001144438533545262)[&theta=0.7962130167479936]:0.028392296583195597,12[&theta=0.004953237368599149]:0.029536735116740858)[&theta=0.023565328295627914]:0.0034909584879773865,((4[&theta=3.204669355583102E-4]:4.616702374396476E-4,8[&theta=2.7004770485242473E-4]:4.616702374396476E-4)[&theta=0.14538654729407818]:0.012627132095925203,(5[&theta=4.000680853928945E-4]:5.241872442971095E-4,9[&theta=3.5021434616919574E-4]:5.241872442971095E-4)[&theta=0.06693599979444875]:0.01256461508906774)[&theta=0.16306100049351252]:0.019938891271353395)[&theta=0.3761863309657622]:0.007193078265095416)[&theta=0.02707227459209301]:0.04828023017637905,11[&theta=2.451637524443837E-5]:0.08850100204619271)[&theta=0.0157006651855982]:0.0;
tree STATE_7858000 = (((1[&theta=0.005753898235506356]:0.03619224117403206,2[&theta=0.003386640504371058]:0.03619224117403206)[&theta=0.03176142617833515]:0.004028530695781601,(((((3[&theta=2.2342089534470238E-4]:3.0442488002894904E-4,7[&theta=2.0430419413702163E-4]:3.0442488002894904E-4)[&theta=0.21835464131747107]:5.250929597821583E-4,(10[&theta=1.9710237533127552E-4]:3.066294511794809E-4,13[&theta=2.0580247533235789E-4]:3.066294511794809E-4)[&theta=0.018426677402560612]:5.228883886316264E-4)[&theta=0.02837431368548034]:3.1492069373415465E-4,6[&theta=7.974958467322447E-4]:0.001144438533545262)[&theta=0.7962130167479936]:0.028392296583195597,12[&theta=0.004981435963906649]:0.029536735116740858)[&theta=0.023565328295627914]:0.0034909584879773865,((4[&theta=3.204669355583102E-4]:4.616702374396476E-4,8[&theta=2.714281656663738E-4]:4.616702374396476E-4)[&theta=0.13956552534448863]:0.012627132095925203,(5[&theta=4.000680853928945E-4]:5.241872442971095E-4,9[&theta=3.6014570399094884E-4]:5.241872442971095E-4)[&theta=0.06693599979444875]:0.01256461508906774)[&theta=0.16306100049351252]:0.019938891271353395)[&theta=0.36650491543844727]:0.007193078265095416)[&theta=0.02707227459209301]:0.04828023017637905,11[&theta=5.9685896476536026E-5]:0.08850100204619271)[&theta=0.014056929482006174]:0.0;
tree STATE_7858500 = (((1[&theta=0.005729798427240388]:0.03619224117403206,2[&theta=0.003386640504371058]:0.03619224117403206)[&theta=0.03271992765094501]:0.004028530695781601,(((((3[&theta=2.2342089534470238E-4]:3.0442488002894904E-4,7[&theta=2.0372202060648517E-4]:3.0442488002894904E-4)[&theta=0.21575179448040913]:5.250929597821583E-4,(10[&theta=1.9710237533127552E-4]:3.066294511794809E-4,13[&theta=2.077204875837649E-4]:3.066294511794809E-4)[&theta=0.013524460015541216]:5.228883886316264E-4)[&theta=0.024675894161474542]:3.1492069373415465E-4,6[&theta=7.974958467322447E-4]:0.001144438533545262)[&theta=0.8460116119702044]:0.028392296583195597,12[&theta=0.004981435963906649]:0.029536735116740858)[&theta=0.024597426341624165]:0.0034909584879773865,((4[&theta=3.2821877690436237E-4]:4.616702374396476E-4,8[&theta=2.7389201499570474E-4]:4.616702374396476E-4)[&theta=0.13136096118520812]:0.012627132095925203,(5[&theta=4.0331945638484633E-4]:5.241872442971095E-4,9[&theta=3.4654065303336333E-4]:5.241872442971095E-4)[&theta=0.06449014348124835]:0.01256461508906774)[&theta=0.16306100049351252]:0.019938891271353395)[&theta=0.28346343545350766]:0.007193078265095416)[&theta=0.02446059415996046]:0.04828023017637905,11[&theta=3.4325106085173084E-5]:0.08850100204619271)[&theta=0.015043671594234193]:0.0;
tree STATE_7859000 = (((1[&theta=0.0055898141625606]:0.0360864258628149,2[&theta=0.003047134846932992]:0.0360864258628149)[&theta=0.03492809045319011]:0.004016752474386792,(((((3[&theta=2.098373642010325E-4]:3.0353483253872557E-4,7[&theta=2.0372202060648517E-4]:3.0353483253872557E-4)[&theta=0.2269637247393961]:5.235577446875718E-4,(10[&theta=1.9710237533127552E-4]:3.05732958181192E-4,13[&theta=2.022605107327413E-4]:3.05732958181192E-4)[&theta=0.014156679940883496]:5.213596190451054E-4)[&theta=0.027372595541545752]:3.139999596172492E-4,6[&theta=8.019446146465575E-4]:0.0011410925368435466)[&theta=0.7842752035508003]:0.02830928598198209,12[&theta=0.005161156107838302]:0.029450378518825635)[&theta=0.024597426341624165]:0.003480751967273814,((4[&theta=3.2821877690436237E-4]:4.6032045145597586E-4,8[&theta=2.7389201499570474E-4]:4.6032045145597586E-4)[&theta=0.15144018729840864]:0.012590214130384313,(5[&theta=4.1097075013199746E-4]:5.226546772442805E-4,9[&theta=3.542182293191813E-4]:5.226546772442805E-4)[&theta=0.0640684621138743]:0.012527879904596008)[&theta=0.15835007096725845]:0.01988059590425916)[&theta=0.2857559942441092]:0.007172047851102245)[&theta=0.026162039226862128]:0.0481390731931134,11[&theta=7.481560892236652E-5]:0.08824225153031509)[&theta=0.015817981405498616]:0.0;
tree STATE_7859500 = (((1[&theta=0.00560370882998757]:0.03667397004372984,2[&theta=0.0028344342534579836]:0.03667397004372984)[&theta=0.03267476861989231]:0.004082151567981522,(((((3[&theta=2.2080520128228554E-4]:3.0847686047025556E-4,7[&theta=2.105153688418767E-4]:3.0847686047025556E-4)[&theta=0.2777747357604469]:5.320820941876732E-4,(10[&theta=1.9710237533127552E-4]:3.107107750804369E-4,13[&theta=1.9818766683686815E-4]:3.107107750804369E-4)[&theta=0.015476057611521363]:5.298481795774918E-4)[&theta=0.030166086011930278]:3.191123763964E-4,6[&theta=8.019446146465575E-4]:0.0011596713310543288)[&theta=0.8209955969310216]:0.02877020600514542,12[&theta=0.005161156107838302]:0.029929877336199746)[&theta=0.024597426341624165]:0.003537424123484418,((4[&theta=3.2821877690436237E-4]:4.678151976421807E-4,8[&theta=2.7389201499570474E-4]:4.678151976421807E-4)[&theta=0.13742703651377777]:0.01279520276175783,(5[&theta=4.0673892188683225E-4]:5.311643233757718E-4,9[&theta=3.542182293191813E-4]:5.311643233757718E-4)[&theta=0.0640684621138743]:0.01273185363602424)[&theta=0.17075288129857988]:0.02020428350028415)[&theta=0.2297232914405165]:0.007288820152027198)[&theta=0.02569111466071539]:0.04892285356628682,11[&theta=4.1311814480449046E-5]:0.08967897517799818)[&theta=0.013132419415327988]:0.0;
tree STATE_7860000 = (((1[&theta=0.005801402411784656]:0.03667397004372984,2[&theta=0.0030161312172973073]:0.03667397004372984)[&theta=0.044123005706069224]:0.004082151567981522,(((((3[&theta=2.2080520128228554E-4]:3.0847686047025556E-4,7[&theta=2.1217219297149385E-4]:3.0847686047025556E-4)[&theta=0.24580592304240934]:5.320820941876732E-4,(10[&theta=1.9710237533127552E-4]:3.107107750804369E-4,13[&theta=2.013530856796996E-4]:3.107107750804369E-4)[&theta=0.014677691800197961]:5.298481795774918E-4)[&theta=0.02469825184393325]:3.191123763964E-4,6[&theta=7.71256186156366E-4]:0.0011596713310543288)[&theta=0.7665321698359306]:0.02877020600514542,12[&theta=0.005297821408736302]:0.029929877336199746)[&theta=0.02475781774678161]:0.003537424123484418,((4[&theta=3.3281357582411723E-4]:4.678151976421807E-4,8[&theta=2.8358555442560573E-4]:4.678151976421807E-4)[&theta=0.13742703651377777]:0.01279520276175783,(5[&theta=4.0673892188683225E-4]:5.311643233757718E-4,9[&theta=3.446018744548122E-4]:5.311643233757718E-4)[&theta=0.0640684621138743]:0.01273185363602424)[&theta=0.17075288129857988]:0.02020428350028415)[&theta=0.2175730601716617]:0.007288820152027198)[&theta=0.026348378180653467]:0.04892285356628682,11[&theta=2.6990380069012792E-5]:0.08967897517799818)[&theta=0.01429757040194139]:0.0;
tree STATE_7860500 = (((1[&theta=0.005178281351553874]:0.03648586031722488,2[&theta=0.003459881743664984]:0.03648586031722488)[&theta=0.03059371044375423]:0.0040612132181358646,(((((3[&theta=2.1961756473822403E-4]:3.06894607504815E-4,7[&theta=2.1295063859843048E-4]:3.06894607504815E-4)[&theta=0.24671603622630275]:5.293529155059957E-4,(10[&theta=1.9710237533127552E-4]:3.091170638227565E-4,13[&theta=2.013530856796996E-4]:3.091170638227565E-4)[&theta=0.01640543910438972]:5.271304591880541E-4)[&theta=0.027848935030722874]:3.1747557127885474E-4,6[&theta=7.689650626076833E-4]:0.0011537230942896654)[&theta=0.8801963286334751]:0.028622636609831352,12[&theta=0.005075420637355084]:0.029776359704121017)[&theta=0.025201132365594518]:0.00351927981340271,((4[&theta=3.2082943012369476E-4]:4.65415659528952E-4,8[&theta=2.8358555442560573E-4]:4.65415659528952E-4)[&theta=0.13742703651377777]:0.012729573049751744,(5[&theta=3.9579659743326103E-4]:5.284398521641667E-4,9[&theta=3.466317476298501E-4]:5.284398521641667E-4)[&theta=0.0655788787987746]:0.01266654885711653)[&theta=0.17075288129857988]:0.020100650808243033)[&theta=0.4788446518851253]:0.007251434017837018)[&theta=0.026069630423548307]:0.048671916332242535,11[&theta=6.733182249818197E-5]:0.08921898986760328)[&theta=0.01759378275753816]:0.0;
tree STATE_7861000 = (((1[&theta=0.005695205111233847]:0.03607422359277774,2[&theta=0.0028327770131137625]:0.03607422359277774)[&theta=0.0339088447716686]:0.004015394249037699,(((((3[&theta=2.2239939620497006E-4]:3.0343219522001725E-4,7[&theta=2.074029324386E-4]:3.0343219522001725E-4)[&theta=0.22193656479007107]:5.233807087847919E-4,(10[&theta=1.9710237533127552E-4]:3.056295775879137E-4,13[&theta=2.013530856796996E-4]:3.056295775879137E-4)[&theta=0.01763062815740038]:5.211833264168954E-4)[&theta=0.022322599144610634]:3.1389378361873163E-4,6[&theta=7.689650626076833E-4]:0.0011407066876235408)[&theta=0.810719670868384]:0.02829971347531643,12[&theta=0.004886840260145484]:0.02944042016293997)[&theta=0.023699930545363766]:0.0034795749852252547,((4[&theta=3.2082943012369476E-4]:4.601647986220363E-4,8[&theta=2.715184967512501E-4]:4.601647986220363E-4)[&theta=0.1326570200572872]:0.012585956873286347,(5[&theta=3.9579659743326103E-4]:5.224779467048758E-4,9[&theta=3.466317476298501E-4]:5.224779467048758E-4)[&theta=0.06783948803393787]:0.012523643725203506)[&theta=0.17075288129857988]:0.01987387347625684)[&theta=0.28433385536137845]:0.007169622693650214)[&theta=0.025465716624862147]:0.04812279543890536,11[&theta=6.666683601185051E-5]:0.0882124132807208)[&theta=0.018639229668089643]:0.0;
tree STATE_7861500 = (((1[&theta=0.005731098624538967]:0.03607422359277774,2[&theta=0.003411192567902783]:0.03607422359277774)[&theta=0.033860316273038614]:0.004015394249037699,(((((3[&theta=2.1571505224086837E-4]:3.0343219522001725E-4,7[&theta=2.074029324386E-4]:3.0343219522001725E-4)[&theta=0.2505291278501106]:5.233807087847919E-4,(10[&theta=1.9710237533127552E-4]:3.056295775879137E-4,13[&theta=2.013530856796996E-4]:3.056295775879137E-4)[&theta=0.01508761586113015]:5.211833264168954E-4)[&theta=0.01961768595204406]:3.1389378361873163E-4,6[&theta=7.760568549761903E-4]:0.0011407066876235408)[&theta=0.8673916558248469]:0.02829971347531643,12[&theta=0.004859435080550219]:0.02944042016293997)[&theta=0.022487885212509183]:0.0034795749852252547,((4[&theta=3.2082943012369476E-4]:4.601647986220363E-4,8[&theta=2.722670771654676E-4]:4.601647986220363E-4)[&theta=0.12313247431010962]:0.012585956873286347,(5[&theta=3.9579659743326103E-4]:5.224779467048758E-4,9[&theta=3.466317476298501E-4]:5.224779467048758E-4)[&theta=0.06783948803393787]:0.012523643725203506)[&theta=0.17075288129857988]:0.01987387347625684)[&theta=0.3398825073680269]:0.007169622693650214)[&theta=0.026664475334903317]:0.047733724070318014,11[&theta=6.581931913560405E-5]:0.08782334191213345)[&theta=0.015246707242515799]:0.0;
tree STATE_7862000 = (((1[&theta=0.005315046339435366]:0.03607422359277774,2[&theta=0.003411192567902783]:0.03607422359277774)[&theta=0.028297357937847822]:0.004015394249037699,(((((3[&theta=2.1571505224086837E-4]:3.0343219522001725E-4,7[&theta=2.074029324386E-4]:3.0343219522001725E-4)[&theta=0.2392700449960638]:5.233807087847919E-4,(10[&theta=1.9566790387708755E-4]:2.992835719935329E-4,13[&theta=2.01498641694462E-4]:2.992835719935329E-4)[&theta=0.011379935683617422]:5.275293320112762E-4)[&theta=0.029294476652531102]:3.1389378361873163E-4,6[&theta=7.760568549761903E-4]:0.0011407066876235408)[&theta=0.8673916558248469]:0.02829971347531643,12[&theta=0.005064279871132459]:0.02944042016293997)[&theta=0.02468646880584869]:0.0034795749852252547,((4[&theta=3.2082943012369476E-4]:4.601647986220363E-4,8[&theta=2.822562199743912E-4]:4.601647986220363E-4)[&theta=0.12943284457875162]:0.012585956873286347,(5[&theta=3.9579659743326103E-4]:5.224779467048758E-4,9[&theta=3.5003933986302175E-4]:5.224779467048758E-4)[&theta=0.06724002985684961]:0.012523643725203506)[&theta=0.16340302378791044]:0.01987387347625684)[&theta=0.23058559223762887]:0.007169622693650214)[&theta=0.025929694127688106]:0.047733724070318014,11[&theta=1.6918909396590536E-5]:0.08782334191213345)[&theta=0.013002579075535021]:0.0;
tree STATE_7862500 = (((1[&theta=0.005107020511203789]:0.036157433798961136,2[&theta=0.0031315084982851396]:0.036157433798961136)[&theta=0.03366800361601279]:0.004352293050164484,(((((3[&theta=2.1571505224086837E-4]:3.0413210371456887E-4,7[&theta=2.0759037922922317E-4]:3.0413210371456887E-4)[&theta=0.24667639302597325]:4.277661964773885E-4,(10[&theta=1.9413332568949459E-4]:2.999739111125118E-4,13[&theta=1.9947828149986612E-4]:2.999739111125118E-4)[&theta=0.015881278878148865]:4.3192438907944556E-4)[&theta=0.0417399820325588]:4.11439585811441E-4,6[&theta=7.760568549761903E-4]:0.0011433378860033984)[&theta=0.7662025979362151]:0.028364990694302334,12[&theta=0.004778425823157909]:0.02950832858030573)[&theta=0.02365936158012114]:0.003487601108121744,((4[&theta=3.2106555420402045E-4]:4.6122623263109274E-4,8[&theta=2.728399928222048E-4]:4.6122623263109274E-4)[&theta=0.1393155344005131]:0.012614988130570319,(5[&theta=3.9579659743326103E-4]:5.236831146431344E-4,9[&theta=3.3567849136695386E-4]:5.236831146431344E-4)[&theta=0.06610082095815896]:0.012552531248558279)[&theta=0.16340302378791044]:0.019919715325226062)[&theta=0.32229234379023936]:0.007513797160698145)[&theta=0.025929694127688106]:0.04751619179676426,11[&theta=4.735248273580977E-5]:0.08802591864588988)[&theta=0.016914923904337614]:0.0;
tree STATE_7863000 = (((1[&theta=0.005699229748338898]:0.03636039431530198,2[&theta=0.0036699792698772675]:0.03636039431530198)[&theta=0.034849164721383726]:0.0040083321875531985,(((((3[&theta=2.1803753499708572E-4]:3.0307352506516393E-4,7[&theta=2.125205684124442E-4]:3.0307352506516393E-4)[&theta=0.17948395386375393]:4.262772903178693E-4,(10[&theta=1.92608532942786E-4]:2.989298056931766E-4,13[&theta=1.9947828149986612E-4]:2.989298056931766E-4)[&theta=0.012539185482402168]:4.3042100968985667E-4)[&theta=0.03156286494596181]:4.1000750693604316E-4,6[&theta=8.016689570863661E-4]:0.0011393583223190764)[&theta=0.8815257700741955]:0.02826626197354966,12[&theta=0.005237784003863012]:0.029405620295868736)[&theta=0.022966861749926]:0.0034754619750752593,((4[&theta=3.247591468433326E-4]:4.5962086366002554E-4,8[&theta=2.701335215843793E-4]:4.5962086366002554E-4)[&theta=0.13877822257087502]:0.012571079720591833,(5[&theta=4.0158952779927894E-4]:5.218603548705083E-4,9[&theta=3.3567849136695386E-4]:5.218603548705083E-4)[&theta=0.06313464606969318]:0.012508840229381351)[&theta=0.17887809403215238]:0.019850381686692134)[&theta=0.26778769437540884]:0.007487644231911186)[&theta=0.025807758273411117]:0.04698987391484259,11[&theta=1.780856987165349E-5]:0.08735860041769777)[&theta=0.016920984764425138]:0.0;
tree STATE_7863500 = (((1[&theta=0.005699229748338898]:0.036086644762193365,2[&theta=0.003438117123504021]:0.036086644762193365)[&theta=0.03697802110193329]:0.003978154320516375,(((((3[&theta=2.1803753499708572E-4]:3.007917499742176E-4,7[&theta=2.125205684124442E-4]:3.007917499742176E-4)[&theta=0.1333133425964036]:4.23067940696604E-4,(10[&theta=1.92608532942786E-4]:2.9667922777012817E-4,13[&theta=1.9947828149986612E-4]:2.9667922777012817E-4)[&theta=0.013423342423003725]:4.2718046290069346E-4)[&theta=0.027310127635925403]:4.069206489987604E-4,6[&theta=8.016689570863661E-4]:0.001130780339669582)[&theta=0.8624729424950203]:0.028053451394098546,12[&theta=0.005107828863738171]:0.029184231733768128)[&theta=0.02306878361130272]:0.0034492959727411635,((4[&theta=3.1791922937324046E-4]:4.5616047747897194E-4,8[&theta=2.701335215843793E-4]:4.5616047747897194E-4)[&theta=0.13877822257087502]:0.012476434777366987,(5[&theta=4.025577312168406E-4]:5.179313810070211E-4,9[&theta=3.48242711840613E-4]:5.179313810070211E-4)[&theta=0.06313464606969318]:0.012414663873838938)[&theta=0.17449564063091222]:0.019700932451663333)[&theta=0.27849501360184714]:0.007431271376200449)[&theta=0.024199555305175497]:0.047543294182114115,11[&theta=2.3545214673997216E-5]:0.08760809326482386)[&theta=0.010915590269335038]:0.0;
tree STATE_7864000 = (((1[&theta=0.005531649943923959]:0.036593953826891734,2[&theta=0.003499652910414663]:0.036593953826891734)[&theta=0.0358482974016989]:0.004034079546063565,(((((3[&theta=2.1803753499708572E-4]:3.0502030550643697E-4,7[&theta=2.158723742105015E-4]:3.0502030550643697E-4)[&theta=0.11518769644115394]:4.558826584368986E-4,(10[&theta=1.92608532942786E-4]:3.0084996912187553E-4,13[&theta=1.9947828149986612E-4]:3.0084996912187553E-4)[&theta=0.014734218506360489]:4.6005299482146004E-4)[&theta=0.02723495408950047]:3.8577398014257274E-4,6[&theta=8.040590841254094E-4]:0.0011466769440859083)[&theta=0.8624729424950203]:0.02844782915579091,12[&theta=0.004839423880438322]:0.029594506099876818)[&theta=0.023600080998946355]:0.0034977864634845,((4[&theta=3.1791922937324046E-4]:4.6257321955314403E-4,8[&theta=2.701335215843793E-4]:4.6257321955314403E-4)[&theta=0.14475664857586779]:0.012651829539040904,(5[&theta=4.025577312168406E-4]:5.252125035998281E-4,9[&theta=3.3783922380655905E-4]:5.252125035998281E-4)[&theta=0.06468654625439875]:0.01258919025499422)[&theta=0.15435194521677667]:0.019977889804767272)[&theta=0.23969624971255785]:0.007535740809593981)[&theta=0.024784908010365283]:0.0482116617807964,11[&theta=2.417237402431209E-5]:0.0888396951537517)[&theta=0.01270463838004052]:0.0;
tree STATE_7864500 = (((1[&theta=0.006087873886685205]:0.036709641492987985,2[&theta=0.0031231053145496916]:0.036709641492987985)[&theta=0.03152930779124182]:0.00404683283448215,(((((3[&theta=2.1803753499708572E-4]:3.0598459286994333E-4,7[&theta=2.116158874368341E-4]:3.0598459286994333E-4)[&theta=0.15789342725090083]:4.5732388014849075E-4,(10[&theta=1.92608532942786E-4]:3.018010724363051E-4,13[&theta=2.0394012989682168E-4]:3.018010724363051E-4)[&theta=0.01150808769085879]:4.61507400582129E-4)[&theta=0.03843967916832886]:3.869935611590017E-4,6[&theta=7.700511763339736E-4]:0.0011503020341774358)[&theta=0.6847303080837027]:0.028537763765647685,12[&theta=0.00501839211321118]:0.029688065799825122)[&theta=0.023645948915235655]:0.003508844321686369,((4[&theta=3.1791922937324046E-4]:4.6403559272063176E-4,8[&theta=2.701335215843793E-4]:4.6403559272063176E-4)[&theta=0.14453452261736655]:0.012691826874069067,(5[&theta=4.07394611738436E-4]:5.268729038133023E-4,9[&theta=3.545987944706835E-4]:5.268729038133023E-4)[&theta=0.06633181363621536]:0.012628989562976395)[&theta=0.16905482743889416]:0.020041047654721793)[&theta=0.3266100155943449]:0.007559564205958644)[&theta=0.024784908010365283]:0.04836407752292764,11[&theta=3.776340493748513E-5]:0.08912055185039777)[&theta=0.016774759007277453]:0.0;
tree STATE_7865000 = (((1[&theta=0.006087873886685205]:0.03651950019863886,2[&theta=0.003381922544012952]:0.03651950019863886)[&theta=0.03170157361982964]:0.004025871855244313,(((((3[&theta=2.1803753499708572E-4]:3.0439971477871236E-4,7[&theta=2.116158874368341E-4]:3.0439971477871236E-4)[&theta=0.2643305168462889]:4.549551249394591E-4,(10[&theta=1.92608532942786E-4]:3.002378633115319E-4,13[&theta=2.0394012989682168E-4]:3.002378633115319E-4)[&theta=0.011996381303376772]:4.591169764066396E-4)[&theta=0.03345813972207697]:3.849890889377842E-4,6[&theta=7.700511763339736E-4]:0.0011443439286559557)[&theta=0.7357516228860491]:0.02838994953702695,12[&theta=0.005276037718567797]:0.029534293465682905)[&theta=0.024437222727431304]:0.003490669908266332,((4[&theta=3.1791922937324046E-4]:4.616320735187126E-4,8[&theta=2.81051831517817E-4]:4.616320735187126E-4)[&theta=0.1364689782372265]:0.012626088275397341,(5[&theta=4.185996036444011E-4]:5.24143912414471E-4,9[&theta=3.545987944706835E-4]:5.24143912414471E-4)[&theta=0.06931595310412943]:0.012563576436501581)[&theta=0.16644799658736992]:0.019937243025033184)[&theta=0.3035142199237162]:0.007520408679933935)[&theta=0.024784908010365283]:0.048113570900519806,11[&theta=2.661053083633625E-5]:0.08865894295440298)[&theta=0.014449179609375341]:0.0;
tree STATE_7865500 = (((1[&theta=0.005734575582943995]:0.03699989774301227,2[&theta=0.003381922544012952]:0.03699989774301227)[&theta=0.0350835247388952]:0.004037021805343169,(((((3[&theta=2.1990182526781618E-4]:3.0809007226066367E-4,7[&theta=2.1670419027701785E-4]:3.0809007226066367E-4)[&theta=0.13060423322086448]:4.604707248817684E-4,(10[&theta=1.92608532942786E-4]:3.0387776503102673E-4,13[&theta=2.0438387336461122E-4]:3.0387776503102673E-4)[&theta=0.014564636008849345]:4.6468303211140535E-4)[&theta=0.03491147090914896]:3.896564631035715E-4,6[&theta=7.886312224345426E-4]:0.0011582172602460036)[&theta=0.8711533451655358]:0.028734132062829744,12[&theta=0.00492889115020345]:0.02989234932307575)[&theta=0.024048753827438756]:0.003532988672665823,((4[&theta=3.2880142056738185E-4]:4.67228620735115E-4,8[&theta=2.884916203388703E-4]:4.67228620735115E-4)[&theta=0.15108791662212653]:0.012779159310200258,(5[&theta=4.185996036444011E-4]:5.304983152436725E-4,9[&theta=3.628341305250706E-4]:5.304983152436725E-4)[&theta=0.06717624821629838]:0.0127158896156917)[&theta=0.16041005091152552]:0.0201789500648062)[&theta=0.1987841160599511]:0.007611581552613864)[&theta=0.025646403974473108]:0.048696870646661825,11[&theta=4.171040934667533E-5]:0.08973379019501726)[&theta=0.0161298204529042]:0.0;
tree STATE_7866000 = (((1[&theta=0.005630875857057218]:0.03676105326823884,2[&theta=0.003381922544012952]:0.03676105326823884)[&theta=0.035420514984133684]:0.004010961723787183,(((((3[&theta=2.1990182526781618E-4]:3.061012664536016E-4,7[&theta=2.1228923616859653E-4]:3.061012664536016E-4)[&theta=0.13831219399123582]:4.574982602226277E-4,(10[&theta=1.92608532942786E-4]:3.0191615082094785E-4,13[&theta=1.9711514042915278E-4]:3.0191615082094785E-4)[&theta=0.012586109903983123]:4.6168337585528147E-4)[&theta=0.029880772833423597]:3.8714112390132683E-4,6[&theta=7.886312224345426E-4]:0.0011507406505775562)[&theta=0.8729467816309746]:0.028548645369642522,12[&theta=0.004846470235733979]:0.029699386020220077)[&theta=0.023288314956865428]:0.0035101822630437124,((4[&theta=3.2951652914395236E-4]:4.642125320071491E-4,8[&theta=2.731852473308347E-4]:4.642125320071491E-4)[&theta=0.1435780417256652]:0.012696666336444212,(5[&theta=4.185996036444011E-4]:5.270738033071094E-4,9[&theta=3.519012326301232E-4]:5.270738033071094E-4)[&theta=0.06414922346526572]:0.01263380506514425)[&theta=0.18067363398304553]:0.02004868941481243)[&theta=0.40991667602528536]:0.007562446708762237)[&theta=0.02708053719859924]:0.04838251900781418,11[&theta=6.621519661919292E-5]:0.0891545339998402)[&theta=0.015092302848087161]:0.0;
tree STATE_7866500 = (((1[&theta=0.0056696948906401696]:0.03676105326823884,2[&theta=0.0033282102314782895]:0.03676105326823884)[&theta=0.0343256677600966]:0.004010961723787183,(((((3[&theta=2.1808165844066128E-4]:3.061012664536016E-4,7[&theta=2.1228923616859653E-4]:3.061012664536016E-4)[&theta=0.30541244828974884]:4.574982602226277E-4,(10[&theta=1.92608532942786E-4]:3.0191615082094785E-4,13[&theta=2.0043108988138198E-4]:3.0191615082094785E-4)[&theta=0.011614409296438694]:4.6168337585528147E-4)[&theta=0.029880772833423597]:3.8714112390132683E-4,6[&theta=7.886312224345426E-4]:0.0011507406505775562)[&theta=0.8063505326845177]:0.028548645369642522,12[&theta=0.0052161006645844625]:0.029699386020220077)[&theta=0.023690603345736104]:0.0035101822630437124,((4[&theta=3.1747985744951147E-4]:4.642125320071491E-4,8[&theta=2.731852473308347E-4]:4.642125320071491E-4)[&theta=0.1435780417256652]:0.012696666336444212,(5[&theta=3.9152942282023065E-4]:5.270738033071094E-4,9[&theta=3.389233282312023E-4]:5.270738033071094E-4)[&theta=0.06715926974320575]:0.01263380506514425)[&theta=0.17955409493802169]:0.02004868941481243)[&theta=0.3518449320217556]:0.007562446708762237)[&theta=0.02708053719859924]:0.04838251900781418,11[&theta=2.3060175982735697E-5]:0.0891545339998402)[&theta=0.015468500163968422]:0.0;
tree STATE_7867000 = (((1[&theta=0.005558326195281067]:0.03681965336688515,2[&theta=0.0033282102314782895]:0.03681965336688515)[&theta=0.028932321768904517]:0.004017355521890989,(((((3[&theta=2.256197393076279E-4]:3.0658921668394603E-4,7[&theta=2.1228923616859653E-4]:3.0658921668394603E-4)[&theta=0.1062752345725058]:4.582275495328097E-4,(10[&theta=1.9474798796106465E-4]:3.0239742963774133E-4,13[&theta=2.0043108988138198E-4]:3.0239742963774133E-4)[&theta=0.014754878424763087]:4.624193365790144E-4)[&theta=0.03067413807871085]:3.8775825823328185E-4,6[&theta=7.886312224345426E-4]:0.0011525750244500376)[&theta=0.8715468895618188]:0.0285941542244262,12[&theta=0.004921757209587345]:0.02974672924887624)[&theta=0.02381035096317553]:0.0035157777780954677,((4[&theta=3.1747985744951147E-4]:4.6495252441079363E-4,8[&theta=2.7935926689829103E-4]:4.6495252441079363E-4)[&theta=0.1435780417256652]:0.012716905851736817,(5[&theta=3.9152942282023065E-4]:5.279140016725453E-4,9[&theta=3.54049708276773E-4]:5.279140016725453E-4)[&theta=0.0697116661910804]:0.012653944374475066)[&theta=0.15354667494693996]:0.020080648650824096)[&theta=0.28477119385240296]:0.007574501861804431)[&theta=0.025980088842931074]:0.04845964466484926,11[&theta=2.8270120898814365E-5]:0.0892966535536254)[&theta=0.01823457422514538]:0.0;
tree STATE_7867500 = (((1[&theta=0.005558326195281067]:0.036783174880126404,2[&theta=0.0033476691573018852]:0.036783174880126404)[&theta=0.035343553019886675]:0.004013375390716202,(((((3[&theta=2.256197393076279E-4]:3.062854682871391E-4,7[&theta=2.1228923616859653E-4]:3.062854682871391E-4)[&theta=0.11387088722441699]:4.577735678662371E-4,(10[&theta=1.9474798796106465E-4]:3.020978341873714E-4,13[&theta=2.0043108988138198E-4]:3.020978341873714E-4)[&theta=0.014511816004856518]:4.619612019660048E-4)[&theta=0.023781762336459466]:3.873740928977854E-4,6[&theta=7.883708890763345E-4]:0.0011514331290511616)[&theta=0.8607774556455275]:0.028565825020295473,12[&theta=0.005230908122326867]:0.029717258149346636)[&theta=0.023154395122455724]:0.0035122945771036765,((4[&theta=3.3419412687664624E-4]:4.644918800821749E-4,8[&theta=2.7935926689829103E-4]:4.644918800821749E-4)[&theta=0.139800107161994]:0.01270430677924957,(5[&theta=4.076688600122123E-4]:5.273909792603603E-4,9[&theta=3.54049708276773E-4]:5.273909792603603E-4)[&theta=0.06403846626648696]:0.012641407680071385)[&theta=0.1694272291404043]:0.020060754067118568)[&theta=0.23678947819024448]:0.007566997544392294)[&theta=0.025422832912495648]:0.048411634041592565,11[&theta=3.0293194207562876E-5]:0.08920818431243517)[&theta=0.01267139070040078]:0.0;
tree STATE_7868000 = (((1[&theta=0.005703240953665228]:0.03683328499023279,2[&theta=0.0028267913041167365]:0.03683328499023279)[&theta=0.02829864588499851]:0.004018842854669011,(((((3[&theta=2.256197393076279E-4]:3.067027242360851E-4,7[&theta=2.1228923616859653E-4]:3.067027242360851E-4)[&theta=0.1558382575935262]:4.531856504438427E-4,(10[&theta=2.0625281770617675E-4]:3.0250938527787304E-4,13[&theta=2.0043108988138198E-4]:3.0250938527787304E-4)[&theta=0.011655382866407864]:4.573789894020548E-4)[&theta=0.03593194247782326]:3.931133639614861E-4,6[&theta=7.940560892079482E-4]:0.001153001738641414)[&theta=0.8023220152315725]:0.028604740547345867,12[&theta=0.00500531710728998]:0.02975774228598728)[&theta=0.02375358621754395]:0.003517079413338134,((4[&theta=3.2204551796073514E-4]:4.651246623074802E-4,8[&theta=2.7535915458337575E-4]:4.651246623074802E-4)[&theta=0.139800107161994]:0.012721613991408613,(5[&theta=4.076688600122123E-4]:5.281094495970285E-4,9[&theta=3.52994394557946E-4]:5.281094495970285E-4)[&theta=0.06797336485637852]:0.012658629204119065)[&theta=0.16734463398199748]:0.02008808304560932)[&theta=0.3137071878481394]:0.00757730614557639)[&theta=0.026411035127068442]:0.04847758572521313,11[&theta=2.7667213982314958E-5]:0.08932971357011493)[&theta=0.01661519374758572]:0.0;
tree STATE_7868500 = (((1[&theta=0.005339678984806771]:0.03683328499023279,2[&theta=0.0035324583712700967]:0.03683328499023279)[&theta=0.033106642409659916]:0.004018842854669011,(((((3[&theta=2.194060154440986E-4]:3.067027242360851E-4,7[&theta=2.0894504422626592E-4]:3.067027242360851E-4)[&theta=0.23003376406600617]:4.531856504438427E-4,(10[&theta=1.971019225612544E-4]:3.0250938527787304E-4,13[&theta=2.0351814530964547E-4]:3.0250938527787304E-4)[&theta=0.013071724644815434]:4.573789894020548E-4)[&theta=0.04113947614836448]:3.931133639614861E-4,6[&theta=7.805878732489008E-4]:0.001153001738641414)[&theta=0.7400296424123304]:0.028604740547345867,12[&theta=0.005201869770631411]:0.02975774228598728)[&theta=0.02375358621754395]:0.003517079413338134,((4[&theta=3.16074913602051E-4]:4.651246623074802E-4,8[&theta=2.732017048952341E-4]:4.651246623074802E-4)[&theta=0.13664050089219876]:0.012721613991408613,(5[&theta=4.076688600122123E-4]:5.281094495970285E-4,9[&theta=3.52994394557946E-4]:5.281094495970285E-4)[&theta=0.0690659362070489]:0.012658629204119065)[&theta=0.15874761973423301]:0.02008808304560932)[&theta=0.3245408556116335]:0.00757730614557639)[&theta=0.02557293346342523]:0.04831151825653329,11[&theta=4.2214442124393804E-5]:0.0891636461014351)[&theta=0.0146391807932224]:0.0;
tree STATE_7869000 = (((1[&theta=0.00541336321249836]:0.03683328499023279,2[&theta=0.003087722261074854]:0.03683328499023279)[&theta=0.035344173657087447]:0.004018842854669011,(((((3[&theta=2.1796802828374123E-4]:3.067027242360851E-4,7[&theta=2.0890989106514614E-4]:3.067027242360851E-4)[&theta=0.09036144348879165]:4.531856504438427E-4,(10[&theta=1.9725414145937105E-4]:3.0250938527787304E-4,13[&theta=2.0351814530964547E-4]:3.0250938527787304E-4)[&theta=0.011516535132193815]:4.573789894020548E-4)[&theta=0.03838730430803793]:3.931133639614861E-4,6[&theta=7.805878732489008E-4]:0.001153001738641414)[&theta=0.819069216204153]:0.028604740547345867,12[&theta=0.005781522338502936]:0.02975774228598728)[&theta=0.02375358621754395]:0.003517079413338134,((4[&theta=3.281513708586711E-4]:4.651246623074802E-4,8[&theta=2.7317675743589187E-4]:4.651246623074802E-4)[&theta=0.1224989835861365]:0.012721613991408613,(5[&theta=4.089553764707295E-4]:5.281094495970285E-4,9[&theta=3.4224498288480085E-4]:5.281094495970285E-4)[&theta=0.0658589132831085]:0.012658629204119065)[&theta=0.16690172724720428]:0.02008808304560932)[&theta=0.33670340064547877]:0.00757730614557639)[&theta=0.02557293346342523]:0.04831151825653329,11[&theta=5.433071536110027E-5]:0.0891636461014351)[&theta=0.016227701442484754]:0.0;
tree STATE_7869500 = (((1[&theta=0.005754223135719402]:0.03687370842238617,2[&theta=0.0032368046274492738]:0.03687370842238617)[&theta=0.029550702429144954]:0.004023253414886865,(((((3[&theta=2.1796802828374123E-4]:3.0703932133210036E-4,7[&theta=2.2018354276485456E-4]:3.0703932133210036E-4)[&theta=0.06317696435232482]:4.5845269676072765E-4,(10[&theta=1.9725414145937105E-4]:3.0284138030939914E-4,13[&theta=2.0351814530964547E-4]:3.0284138030939914E-4)[&theta=0.013392006150196194]:4.626506377834289E-4)[&theta=0.03285571342715708]:3.887751055819074E-4,6[&theta=7.805878732489008E-4]:0.0011542671236747354)[&theta=0.7963777585601043]:0.02863613339729361,12[&theta=0.0051132782002952445]:0.029790400520968343)[&theta=0.02375358621754395]:0.0035209393031383728,((4[&theta=3.281513708586711E-4]:4.656351227574411E-4,8[&theta=2.7197027769762055E-4]:4.656351227574411E-4)[&theta=0.14573891043182974]:0.01273557558349033,(5[&theta=4.089553764707295E-4]:5.286890339732525E-4,9[&theta=3.4224498288480085E-4]:5.286890339732525E-4)[&theta=0.06539938266772326]:0.012672521672274518)[&theta=0.16967923077677935]:0.020110129117858946)[&theta=0.2565546780011389]:0.007585622013166322)[&theta=0.02534677481667452]:0.048364538707491925,11[&theta=6.534739165940183E-5]:0.08926150054476496)[&theta=0.012539556386343662]:0.0;
tree STATE_7870000 = (((1[&theta=0.005117021039423111]:0.03687370842238617,2[&theta=0.0031226890204948923]:0.03687370842238617)[&theta=0.031486404241231385]:0.004023253414886865,(((((3[&theta=2.1700050267801436E-4]:3.0703932133210036E-4,7[&theta=2.1748312574236642E-4]:3.0703932133210036E-4)[&theta=0.07800073033205851]:4.5845269676072765E-4,(10[&theta=1.9725414145937105E-4]:3.0284138030939914E-4,13[&theta=2.0092412295937763E-4]:3.0284138030939914E-4)[&theta=0.012331619136228603]:4.626506377834289E-4)[&theta=0.031109909299391163]:3.887751055819074E-4,6[&theta=7.945550906418008E-4]:0.0011542671236747354)[&theta=0.8286524510616278]:0.02863613339729361,12[&theta=0.00489986095684088]:0.029790400520968343)[&theta=0.02546028347474156]:0.0035209393031383728,((4[&theta=3.281513708586711E-4]:4.656351227574411E-4,8[&theta=2.8425747036723285E-4]:4.656351227574411E-4)[&theta=0.1408732597854569]:0.01273557558349033,(5[&theta=4.089553764707295E-4]:5.286890339732525E-4,9[&theta=3.5110551317762875E-4]:5.286890339732525E-4)[&theta=0.06743499696768632]:0.012672521672274518)[&theta=0.16645430934090716]:0.020110129117858946)[&theta=0.30718315377655175]:0.007585622013166322)[&theta=0.02562017905632973]:0.048364538707491925,11[&theta=5.598655690852987E-5]:0.08926150054476496)[&theta=0.013469179925663708]:0.0;
tree STATE_7870500 = (((1[&theta=0.005440384150714295]:0.037039372990582096,2[&theta=0.003133656242560569]:0.037039372990582096)[&theta=0.03625792646176614]:0.00404132891009025,(((((3[&theta=2.194317328920727E-4]:3.0841877403061903E-4,7[&theta=2.0904500445161317E-4]:3.0841877403061903E-4)[&theta=0.22887122700832427]:4.6051241278324226E-4,(10[&theta=1.9725414145937105E-4]:3.0420197268394737E-4,13[&theta=2.01958270593648E-4]:3.0420197268394737E-4)[&theta=0.011663268860043593]:4.6472921412991393E-4)[&theta=0.03135180354984765]:3.9052177720098565E-4,6[&theta=7.950067234936709E-4]:0.001159452964014847)[&theta=0.8156776390104503]:0.028764788552335822,12[&theta=0.005177471708767272]:0.029924241516350668)[&theta=0.02542517378243975]:0.0035367580236916954,((4[&theta=3.281513708586711E-4]:4.6772710766616903E-4,8[&theta=2.9200120559903754E-4]:4.6772710766616903E-4)[&theta=0.12264353613128941]:0.012792793414840445,(5[&theta=4.089553764707295E-4]:5.310643047086995E-4,9[&theta=3.5180592278752403E-4]:5.310643047086995E-4)[&theta=0.06526629017942187]:0.012729456217797915)[&theta=0.17383967912345086]:0.02020047901753575)[&theta=0.24876464385988217]:0.007619702360629983)[&theta=0.02547827814584213]:0.04858182877035166,11[&theta=3.82493934839064E-5]:0.089662530671024)[&theta=0.01617911999248153]:0.0;
tree STATE_7871000 = (((1[&theta=0.005742581124268648]:0.03728556628739782,2[&theta=0.003343350514090772]:0.03728556628739782)[&theta=0.03184652101278061]:0.004068190814262997,(((((3[&theta=2.194317328920727E-4]:3.104687718747447E-4,7[&theta=2.0904500445161317E-4]:3.104687718747447E-4)[&theta=0.1475900241703792]:4.635733465943113E-4,(10[&theta=1.9725414145937105E-4]:3.0622394229374477E-4,13[&theta=2.01958270593648E-4]:3.0622394229374477E-4)[&theta=0.013421783959315689]:4.6781817617531126E-4)[&theta=0.03244957434998691]:3.931174972697861E-4,6[&theta=7.950067234936709E-4]:0.0011671596157388422)[&theta=0.7933108045050299]:0.028955982343000345,12[&theta=0.005177471708767272]:0.030123141958739188)[&theta=0.02391333914642944]:0.0035602661461999648,((4[&theta=3.281513708586711E-4]:4.7083599610970976E-4,8[&theta=2.9200120559903754E-4]:4.7083599610970976E-4)[&theta=0.14326152499743608]:0.012877824551492861,(5[&theta=4.089553764707295E-4]:5.345941828205841E-4,9[&theta=3.5180592278752403E-4]:5.345941828205841E-4)[&theta=0.06975238519570692]:0.012814066364781987)[&theta=0.1663846675595276]:0.02033474755733658)[&theta=0.2717466532310525]:0.007670348996721664)[&theta=0.02547827814584213]:0.04890474245988282,11[&theta=4.3719636095012606E-5]:0.09025849956154364)[&theta=0.014565756495366797]:0.0;
tree STATE_7871500 = (((1[&theta=0.005496822986481523]:0.037298445453791546,2[&theta=0.0033975346341125786]:0.037298445453791546)[&theta=0.04415651894420374]:0.004069596047215997,(((((3[&theta=2.194317328920727E-4]:3.1057601388207297E-4,7[&theta=2.0904500445161317E-4]:3.1057601388207297E-4)[&theta=0.13821960899139712]:4.6373347392670753E-4,(10[&theta=1.9965886614952517E-4]:3.063297180536231E-4,13[&theta=2.01958270593648E-4]:3.063297180536231E-4)[&theta=0.012146361951415859]:4.679797697551574E-4)[&theta=0.028345223278837338]:3.932532877689997E-4,6[&theta=7.661656748568529E-4]:0.0011675627755777802)[&theta=0.860549772289135]:0.028965984307616217,12[&theta=0.005177471708767272]:0.030133547083193997)[&theta=0.02276391513595904]:0.0035614959320036596,((4[&theta=3.281513708586711E-4]:4.7099863210379154E-4,8[&theta=2.904079842573812E-4]:4.7099863210379154E-4)[&theta=0.14742939672093186]:0.012882272804844023,(5[&theta=4.2390008449930746E-4]:5.347788421437279E-4,9[&theta=3.5692637603873794E-4]:5.347788421437279E-4)[&theta=0.06975238519570692]:0.012818492594804087)[&theta=0.16433490203611362]:0.020341771578249842)[&theta=0.21761924187035056]:0.007672998485809886)[&theta=0.02547827814584213]:0.0489216351177743,11[&theta=4.593951832379716E-5]:0.09028967661878184)[&theta=0.012811067412674786]:0.0;
tree STATE_7872000 = (((1[&theta=0.005496822986481523]:0.037531663974060256,2[&theta=0.0033991942289791598]:0.037531663974060256)[&theta=0.02702416477067876]:0.004095042286507623,(((((3[&theta=2.194317328920727E-4]:3.125179735939935E-4,7[&theta=2.181761014634499E-4]:3.125179735939935E-4)[&theta=0.07697502416843625]:4.1283514483845987E-4,(10[&theta=2.029350796967939E-4]:3.082451266635424E-4,13[&theta=2.0769333780364398E-4]:3.082451266635424E-4)[&theta=0.011686457066180085]:4.17107991768911E-4)[&theta=0.03546688242109733]:4.4951015612130737E-4,6[&theta=8.004476551849192E-4]:0.0011748632745537608)[&theta=0.8475532885113478]:0.029147101882790176,12[&theta=0.005177471708767272]:0.030321965157343936)[&theta=0.024975522529589126]:0.003583765139234668,((4[&theta=3.281513708586711E-4]:4.739436772039665E-4,8[&theta=2.904079842573812E-4]:4.739436772039665E-4)[&theta=0.12434166230993737]:0.012962822665962648,(5[&theta=4.0979796730021204E-4]:5.381226900901601E-4,9[&theta=3.6153625433770197E-4]:5.381226900901601E-4)[&theta=0.06810510261826194]:0.012898643653076454)[&theta=0.16433490203611362]:0.020468963953411988)[&theta=0.30865529203811065]:0.007720975963989275)[&theta=0.02547827814584213]:0.04922753074458878,11[&theta=3.983160766387401E-5]:0.09085423700515666)[&theta=0.016196254030441292]:0.0;
tree STATE_7872500 = (((1[&theta=0.005598158453528906]:0.03699774730837243,2[&theta=0.0032657867581750875]:0.03699774730837243)[&theta=0.03590694477939635]:0.004036787173572212,(((((3[&theta=2.2377863524588763E-4]:3.0807216606080915E-4,7[&theta=2.2407944397053557E-4]:3.0807216606080915E-4)[&theta=0.06332598779589343]:4.0696224871098624E-4,(10[&theta=1.9604879625485412E-4]:3.0386010365053486E-4,13[&theta=2.0769333780364398E-4]:3.0386010365053486E-4)[&theta=0.010825771484295142]:4.111743111212605E-4)[&theta=0.058232734093559245]:4.431155298687922E-4,6[&theta=8.004476551849192E-4]:0.0011581499446405876)[&theta=0.7739406165438093]:0.028732462034621483,12[&theta=0.005022520173601747]:0.02989061197926207)[&theta=0.023451797978410495]:0.003532783335308501,((4[&theta=3.256293773689683E-4]:4.672014654003156E-4,8[&theta=2.812841416937936E-4]:4.672014654003156E-4)[&theta=0.13846508122870493]:0.012778416585259782,(5[&theta=4.0287549726802414E-4]:5.304674826732314E-4,9[&theta=3.6153625433770197E-4]:5.304674826732314E-4)[&theta=0.06810510261826194]:0.012715150567986867)[&theta=0.16433490203611362]:0.020177777263910474)[&theta=0.37123275692651375]:0.007611139167374069)[&theta=0.02547827814584213]:0.04852723141617741,11[&theta=9.945046415107262E-5]:0.08956176589812205)[&theta=0.016196254030441292]:0.0;
tree STATE_7873000 = (((1[&theta=0.005317816622056303]:0.0379159410292635,2[&theta=0.0032177045359464006]:0.0379159410292635)[&theta=0.028474341488020177]:0.0031185934526811385,(((((3[&theta=2.2262997500684684E-4]:3.0807216606080915E-4,7[&theta=2.1240624455576908E-4]:3.0807216606080915E-4)[&theta=0.2360006030033002]:4.0696224871098624E-4,(10[&theta=1.9708542769897967E-4]:3.0386010365053486E-4,13[&theta=2.0769333780364398E-4]:3.0386010365053486E-4)[&theta=0.010687209216420357]:4.111743111212605E-4)[&theta=0.03448552219296322]:4.431155298687922E-4,6[&theta=8.004476551849192E-4]:0.0011581499446405876)[&theta=0.8261241650189337]:0.028732462034621483,12[&theta=0.005407635993064001]:0.02989061197926207)[&theta=0.024948680100683237]:0.003532783335308501,((4[&theta=3.256293773689683E-4]:4.672014654003156E-4,8[&theta=2.7848972223086136E-4]:4.672014654003156E-4)[&theta=0.1448234782505312]:0.012778416585259782,(5[&theta=4.335839453555156E-4]:5.304674826732314E-4,9[&theta=3.4471163907624124E-4]:5.304674826732314E-4)[&theta=0.06810510261826194]:0.012715150567986867)[&theta=0.16920609101918263]:0.020177777263910474)[&theta=0.20637993152544726]:0.007611139167374069)[&theta=0.024885275934717427]:0.04852723141617741,11[&theta=2.53149856405139E-5]:0.08956176589812205)[&theta=0.014052254113486618]:0.0;
tree STATE_7873500 = (((1[&theta=0.005257352616697506]:0.03839009880927074,2[&theta=0.0032177045359464006]:0.03839009880927074)[&theta=0.026673855127758987]:0.0031575930214146966,(((((3[&theta=2.2262997500684684E-4]:3.1192476236663926E-4,7[&theta=2.1072356390660748E-4]:3.1192476236663926E-4)[&theta=0.08711983736400548]:4.12051514891842E-4,(10[&theta=2.027092645329097E-4]:3.076600260121744E-4,13[&theta=2.112525141525923E-4]:3.076600260121744E-4)[&theta=0.009997404917499182]:4.163162512463068E-4)[&theta=0.036938076902248825]:4.4865691088758755E-4,6[&theta=8.004476551849192E-4]:0.0011726331881460688)[&theta=0.7701121031123014]:0.02909177582303474,12[&theta=0.004841120101910475]:0.03026440901118081)[&theta=0.02391793821613686]:0.003576962555394945,((4[&theta=3.3474837933880093E-4]:4.7304405307285594E-4,8[&theta=2.781472425616323E-4]:4.7304405307285594E-4)[&theta=0.1353207040409785]:0.012938217066946313,(5[&theta=4.1597735671147334E-4]:5.37101243490515E-4,9[&theta=3.4471163907624124E-4]:5.37101243490515E-4)[&theta=0.06489293165644232]:0.012874159876528655)[&theta=0.16433914977583133]:0.020430110446556585)[&theta=0.32311461787511386]:0.007706320264109681)[&theta=0.024885275934717427]:0.049134088682371416,11[&theta=3.316505459527926E-5]:0.09068178051305685)[&theta=0.0116956313224055]:0.0;
tree STATE_7874000 = (((1[&theta=0.005465953709484482]:0.038273746160692,2[&theta=0.003379172502903057]:0.038273746160692)[&theta=0.024679162214693164]:0.003148022993658302,(((((3[&theta=2.2965917521982411E-4]:3.109793813078677E-4,7[&theta=2.1072356390660748E-4]:3.109793813078677E-4)[&theta=0.16465813615632482]:4.108026698355492E-4,(10[&theta=1.994414703093765E-4]:3.067275705093593E-4,13[&theta=2.057817142037047E-4]:3.067275705093593E-4)[&theta=0.01068201757676662]:4.150544806340576E-4)[&theta=0.04644578204026424]:4.472971222570795E-4,6[&theta=7.990789942753004E-4]:0.0011690791734004964)[&theta=0.8297981432633061]:0.02900360451652975,12[&theta=0.005108046371708958]:0.030172683689930244)[&theta=0.023722475796996125]:0.0035661215031419988,((4[&theta=3.3474837933880093E-4]:4.716103519317649E-4,8[&theta=2.781472425616323E-4]:4.716103519317649E-4)[&theta=0.1489047562736508]:0.012899003939855783,(5[&theta=4.1246492858724727E-4]:5.354733979216474E-4,9[&theta=3.4471163907624124E-4]:5.354733979216474E-4)[&theta=0.06489293165644232]:0.012835140893865902)[&theta=0.1674708389422286]:0.020368190901284694)[&theta=0.3143838926324808]:0.007682963961278058)[&theta=0.024885275934717427]:0.048985173166886574,11[&theta=5.2698809347177144E-5]:0.09040694232123687)[&theta=0.012549484716132252]:0.0;
tree STATE_7874500 = (((1[&theta=0.005868818963318794]:0.03846531974991681,2[&theta=0.003429653565052017]:0.03846531974991681)[&theta=0.022194445872014947]:0.003163779958271211,(((((3[&theta=2.2965917521982411E-4]:3.125359427168798E-4,7[&theta=2.12712407836481E-4]:3.125359427168798E-4)[&theta=0.11756609930633607]:4.12858881986644E-4,(10[&theta=1.994414703093765E-4]:3.0826285010676207E-4,13[&theta=2.057817142037047E-4]:3.0826285010676207E-4)[&theta=0.012343879359841978]:4.171319745967617E-4)[&theta=0.05755250399777848]:4.495360020051175E-4,6[&theta=7.990789942753004E-4]:0.0011749308267086412)[&theta=0.7856604357497586]:0.029148777779537772,12[&theta=0.004711797194053009]:0.030323708606246412)[&theta=0.023199183659902735]:0.0035839711981548797,((4[&theta=3.3474837933880093E-4]:4.739709279635915E-4,8[&theta=2.781472425616323E-4]:4.739709279635915E-4)[&theta=0.14911297600597628]:0.012963568000865337,(5[&theta=4.0769845632409143E-4]:5.381536310073653E-4,9[&theta=3.4471163907624124E-4]:5.381536310073653E-4)[&theta=0.06994787672557598]:0.012899385297821564)[&theta=0.17237498044759172]:0.020470140875572362)[&theta=0.41964437326752835]:0.007721419903786726)[&theta=0.02520660390720361]:0.049230361223550255,11[&theta=3.316780486427834E-5]:0.09085946093173827)[&theta=0.016096205526081875]:0.0;
tree STATE_7875000 = (((1[&theta=0.0057411216591211145]:0.03801504456094847,2[&theta=0.003366615243365017]:0.03801504456094847)[&theta=0.026344808638864535]:0.00312674473725065,(((((3[&theta=2.2965917521982411E-4]:3.088773957041114E-4,7[&theta=2.12712407836481E-4]:3.088773957041114E-4)[&theta=0.25580210914322216]:4.6627899165778425E-4,(10[&theta=1.9913229625969657E-4]:3.04654323933415E-4,13[&theta=2.057817142037047E-4]:3.04654323933415E-4)[&theta=0.015313840951628552]:4.7050206342848065E-4)[&theta=0.040620981556859836]:3.860206943249821E-4,6[&theta=7.990789942753004E-4]:0.0011611770816868777)[&theta=0.7856604357497586]:0.028807562068653016,12[&theta=0.005178119097730789]:0.029968739150339894)[&theta=0.02294576754798654]:0.003542017216776369,((4[&theta=3.337422761081283E-4]:4.6842262235891063E-4,8[&theta=2.8373455805462904E-4]:4.6842262235891063E-4)[&theta=0.1465611624358567]:0.012811816421280299,(5[&theta=4.0769845632409143E-4]:5.318540024205949E-4,9[&theta=3.4471163907624124E-4]:5.318540024205949E-4)[&theta=0.07126077345239075]:0.012748385041218615)[&theta=0.164642580017592]:0.020230517323477054)[&theta=0.28148763435098645]:0.0076310329310828595)[&theta=0.026053495553137726]:0.0486540704154396,11[&theta=8.400291233766281E-5]:0.08979585971363872)[&theta=0.014292756284774086]:0.0;
tree STATE_7875500 = (((1[&theta=0.005393079450985159]:0.03801504456094847,2[&theta=0.003366615243365017]:0.03801504456094847)[&theta=0.02257086653190653]:0.00312674473725065,(((((3[&theta=2.2219444866992936E-4]:3.088773957041114E-4,7[&theta=2.12712407836481E-4]:3.088773957041114E-4)[&theta=0.29629562147475474]:4.6627899165778425E-4,(10[&theta=2.0053411622459612E-4]:3.04654323933415E-4,13[&theta=1.984728042795282E-4]:3.04654323933415E-4)[&theta=0.0162831956697109]:4.7050206342848065E-4)[&theta=0.026370292304961084]:3.860206943249821E-4,6[&theta=7.97505571856528E-4]:0.0011611770816868777)[&theta=0.8811484110661603]:0.028807562068653016,12[&theta=0.005257740322300734]:0.029968739150339894)[&theta=0.024395282922665792]:0.003542017216776369,((4[&theta=3.337422761081283E-4]:4.6842262235891063E-4,8[&theta=2.7470685220119063E-4]:4.6842262235891063E-4)[&theta=0.13541467453288353]:0.012811816421280299,(5[&theta=4.137345202596558E-4]:5.318540024205949E-4,9[&theta=3.4471163907624124E-4]:5.318540024205949E-4)[&theta=0.06698742202176679]:0.012748385041218615)[&theta=0.16617900232461014]:0.020230517323477054)[&theta=0.2378943796144347]:0.0076310329310828595)[&theta=0.025687995416265753]:0.0486540704154396,11[&theta=9.344813453868362E-5]:0.08979585971363872)[&theta=0.016020572088152545]:0.0;
tree STATE_7876000 = (((1[&theta=0.005268517900289513]:0.03762997816474385,2[&theta=0.003306364639005958]:0.03762997816474385)[&theta=0.029526411159168073]:0.0030950729519948275,(((((3[&theta=2.146722790953976E-4]:3.0574867898138967E-4,7[&theta=2.0890560183093083E-4]:3.0574867898138967E-4)[&theta=0.23918555480300704]:4.615559044427812E-4,(10[&theta=1.969452589232001E-4]:3.0156838403882634E-4,13[&theta=2.061304671930885E-4]:3.0156838403882634E-4)[&theta=0.012905126019485789]:4.657361993853445E-4)[&theta=0.03291994052420123]:3.8211056875914694E-4,6[&theta=7.890892032334683E-4]:0.0011494151521833178)[&theta=0.7795503689905063]:0.028515761171473156,12[&theta=0.005173051970617465]:0.029665176323656475)[&theta=0.025299665734406625]:0.0035061390053810863,((4[&theta=3.277694599761655E-4]:4.636778216313125E-4,8[&theta=2.7263863452088236E-4]:4.636778216313125E-4)[&theta=0.11933948229184564]:0.012682041485194981,(5[&theta=3.9933359985075504E-4]:5.264666852048869E-4,9[&theta=3.385425098224967E-4]:5.264666852048869E-4)[&theta=0.06578858212783442]:0.012619252621621406)[&theta=0.17364832203307454]:0.020025596022211267)[&theta=0.2048984650974196]:0.0075537357877011185)[&theta=0.025589847555150806]:0.048161237965236324,11[&theta=8.106970494183363E-5]:0.088886289081975)[&theta=0.015867213069402135]:0.0;
tree STATE_7876500 = (((1[&theta=0.005799395478745637]:0.03750472414740135,2[&theta=0.003428157101094883]:0.03750472414740135)[&theta=0.02546140771205135]:0.003084770784943111,(((((3[&theta=2.147480404333045E-4]:3.0473097309349567E-4,7[&theta=2.055433333142161E-4]:3.0473097309349567E-4)[&theta=0.23291393019955287]:4.600195832946128E-4,(10[&theta=1.9366469344904425E-4]:3.005645925553718E-4,13[&theta=2.0756919552711745E-4]:3.005645925553718E-4)[&theta=0.011618325070044308]:4.6418596383273665E-4)[&theta=0.05929699994373258]:3.8083868697392305E-4,6[&theta=7.890892032334683E-4]:0.0011455892433620315)[&theta=0.6960300733246207]:0.028420844463611428,12[&theta=0.0054936455482522]:0.02956643370697346)[&theta=0.02537108782329615]:0.0038633190536251673,((4[&theta=3.277694599761655E-4]:4.621344375331958E-4,8[&theta=2.804748420417166E-4]:4.621344375331958E-4)[&theta=0.13803495228705878]:0.012639828422057645,(5[&theta=4.029767844835308E-4]:5.247143039776056E-4,9[&theta=3.423667669327195E-4]:5.247143039776056E-4)[&theta=0.06578858212783442]:0.012577248555613235)[&theta=0.17550532540193542]:0.020327789901007785)[&theta=0.30078690544855136]:0.0071597421717458365)[&theta=0.025589847555150806]:0.04800092991220147,11[&theta=7.921778292317358E-5]:0.08859042484454593)[&theta=0.016469345536743816]:0.0;
tree STATE_7877000 = (((1[&theta=0.005247291047658667]:0.03750472414740135,2[&theta=0.00348818285597694]:0.03750472414740135)[&theta=0.023157189199782924]:0.003084770784943111,(((((3[&theta=2.147480404333045E-4]:3.0473097309349567E-4,7[&theta=2.132774876640233E-4]:3.0473097309349567E-4)[&theta=0.2989474742038393]:4.600195832946128E-4,(10[&theta=1.9366469344904425E-4]:3.005645925553718E-4,13[&theta=2.0756919552711745E-4]:3.005645925553718E-4)[&theta=0.011940850965806105]:4.6418596383273665E-4)[&theta=0.032497728321347466]:3.8083868697392305E-4,6[&theta=7.890892032334683E-4]:0.0011455892433620315)[&theta=0.6960300733246207]:0.028420844463611428,12[&theta=0.004586556193979273]:0.02956643370697346)[&theta=0.027202879749666203]:0.0038633190536251673,((4[&theta=3.277694599761655E-4]:4.621344375331958E-4,8[&theta=2.804748420417166E-4]:4.621344375331958E-4)[&theta=0.13803495228705878]:0.012639828422057645,(5[&theta=4.087155737162162E-4]:5.247143039776056E-4,9[&theta=3.423667669327195E-4]:5.247143039776056E-4)[&theta=0.06580798490380442]:0.012577248555613235)[&theta=0.1605547719374284]:0.020327789901007785)[&theta=0.2530934094589331]:0.0071597421717458365)[&theta=0.025973816874219735]:0.04800092991220147,11[&theta=2.4223834747489442E-5]:0.08859042484454593)[&theta=0.013095751058516989]:0.0;
tree STATE_7877500 = (((1[&theta=0.005580191442830993]:0.03750472414740135,2[&theta=0.00348818285597694]:0.03750472414740135)[&theta=0.02866340713073858]:0.003084770784943111,(((((3[&theta=2.147480404333045E-4]:3.0473097309349567E-4,7[&theta=2.1181978553578009E-4]:3.0473097309349567E-4)[&theta=0.10787536778784988]:4.600195832946128E-4,(10[&theta=1.9291232036447206E-4]:3.005645925553718E-4,13[&theta=2.000752797965213E-4]:3.005645925553718E-4)[&theta=0.014911700417331185]:4.6418596383273665E-4)[&theta=0.04453286053868815]:3.8083868697392305E-4,6[&theta=7.921182975456077E-4]:0.0011455892433620315)[&theta=0.6746063435165878]:0.028420844463611428,12[&theta=0.0045444523413501895]:0.02956643370697346)[&theta=0.027202879749666203]:0.0038633190536251673,((4[&theta=3.17388095409292E-4]:4.621344375331958E-4,8[&theta=2.840894002719291E-4]:4.621344375331958E-4)[&theta=0.16411770889523172]:0.013582031800468514,(5[&theta=4.0325098597852416E-4]:5.247143039776056E-4,9[&theta=3.423667669327195E-4]:5.247143039776056E-4)[&theta=0.07114078162474294]:0.013519451934024105)[&theta=0.1605547719374284]:0.019385586522596913)[&theta=0.2105021927006402]:0.0071597421717458365)[&theta=0.02632670815527415]:0.047612842944919125,11[&theta=3.069242461513509E-5]:0.08820233787726359)[&theta=0.018623637318478325]:0.0;
tree STATE_7878000 = (((1[&theta=0.005359093268828554]:0.03718030215304586,2[&theta=0.0030028136134542804]:0.03718030215304586)[&theta=0.02360661889975288]:0.003058087013420148,(((((3[&theta=2.106819082754063E-4]:3.020950003652512E-4,7[&theta=2.0780909822097022E-4]:3.020950003652512E-4)[&theta=0.17023898852820687]:4.5604033870482526E-4,(10[&theta=1.892596351622881E-4]:2.97964659699814E-4,13[&theta=1.962869680264133E-4]:2.97964659699814E-4)[&theta=0.012972685255160953]:4.6017067937026245E-4)[&theta=0.0448412109776936]:3.7754437008013055E-4,6[&theta=7.684431656428721E-4]:0.001135679709150207)[&theta=0.6863331258321738]:0.028174999513361578,12[&theta=0.0048844665645866]:0.029310679222511786)[&theta=0.026576653696721568]:0.00382990071231748,((4[&theta=3.241899526103932E-4]:4.581368991085528E-4,8[&theta=2.787103288548725E-4]:4.581368991085528E-4)[&theta=0.15769160821646191]:0.013464545005290658,(5[&theta=3.956156576258975E-4]:5.20175439478983E-4,9[&theta=3.358842466824213E-4]:5.20175439478983E-4)[&theta=0.0697937713362266]:0.013402506464920229)[&theta=0.15751475853399277]:0.019217898030430055)[&theta=0.2980157445539745]:0.007097809231636741)[&theta=0.02582822689125066]:0.047200984070703264,11[&theta=2.070062699762504E-5]:0.08743937323716927)[&theta=0.016563548004609345]:0.0;
tree STATE_7878500 = (((1[&theta=0.005368998063807248]:0.0370572429683309,2[&theta=0.0032341060761449537]:0.0370572429683309)[&theta=0.02677424858500614]:0.003047965371774798,(((((3[&theta=2.225237465966712E-4]:3.0109512779029503E-4,7[&theta=2.1302358230407135E-4]:3.0109512779029503E-4)[&theta=0.1432834139787729]:4.545309385916378E-4,(10[&theta=1.918834703903663E-4]:2.9697845770646825E-4,13[&theta=1.9822214880057913E-4]:2.9697845770646825E-4)[&theta=0.012025389100487898]:4.586476086754646E-4)[&theta=0.03427172507722822]:3.762947755452464E-4,6[&theta=7.842001022469444E-4]:0.0011319208419271793)[&theta=0.820975404697708]:0.02808174603588346,12[&theta=0.004788307311275128]:0.02921366687781064)[&theta=0.025168963943310745]:0.003817224525414612,((4[&theta=3.241899526103932E-4]:4.566205598098545E-4,8[&theta=2.787103288548725E-4]:4.566205598098545E-4)[&theta=0.13495521488463463]:0.013419980119182726,(5[&theta=3.956156576258975E-4]:5.184537653186296E-4,9[&theta=3.358842466824213E-4]:5.184537653186296E-4)[&theta=0.06946157245470344]:0.01335814691367395)[&theta=0.15751475853399277]:0.01915429072423267)[&theta=0.3664533649211043]:0.007074316936880445)[&theta=0.026019488934670813]:0.04704475848131523,11[&theta=7.051576031276733E-5]:0.08714996682142093)[&theta=0.018658364227144234]:0.0;
tree STATE_7879000 = (((1[&theta=0.00578027862348031]:0.03704225556103832,2[&theta=0.003370146976985985]:0.03704225556103832)[&theta=0.02839299807071278]:0.0030467326546382498,(((((3[&theta=2.148659943054249E-4]:3.009733530722498E-4,7[&theta=2.1302358230407135E-4]:3.009733530722498E-4)[&theta=0.11325523970877073]:4.5434710839386595E-4,(10[&theta=1.922621316473951E-4]:2.9685834793179963E-4,13[&theta=1.9553772195763855E-4]:2.9685834793179963E-4)[&theta=0.012345242990530789]:4.584621135343161E-4)[&theta=0.04185723028548986]:3.7614258713047465E-4,6[&theta=7.684589766077651E-4]:0.0011314630485965904)[&theta=0.820975404697708]:0.028070388672744327,12[&theta=0.005111847792022417]:0.02920185172134092)[&theta=0.025582511477734764]:0.0038156806896052775,((4[&theta=3.121978906066104E-4]:4.5643588448703346E-4,8[&theta=2.787103288548725E-4]:4.5643588448703346E-4)[&theta=0.14774874636560112]:0.013414552551134117,(5[&theta=3.956034383437227E-4]:5.18244082214308E-4,9[&theta=3.358842466824213E-4]:5.18244082214308E-4)[&theta=0.06790290323417593]:0.013352744353406843)[&theta=0.15316293861607824]:0.019146543975325045)[&theta=0.21809312780069223]:0.007071455804730377)[&theta=0.025820386001815354]:0.047025731729731395,11[&theta=3.7509929205210114E-5]:0.08711471994540797)[&theta=0.016997376185019133]:0.0;
tree STATE_7879500 = (((1[&theta=0.005747704470847874]:0.036833507823240096,2[&theta=0.0032453228470457948]:0.036833507823240096)[&theta=0.02576251469142388]:0.0030295631129972564,(((((3[&theta=2.1365513957852751E-4]:2.992772493755445E-4,7[&theta=2.011762975375764E-4]:2.992772493755445E-4)[&theta=0.20200957899886665]:4.5154013690016785E-4,(10[&theta=1.9548831623895823E-4]:2.951854339140458E-4,13[&theta=1.9712645442716516E-4]:2.951854339140458E-4)[&theta=0.014552709772443112]:4.5563195236166654E-4)[&theta=0.028824156900394134]:3.7426942123567676E-4,6[&theta=7.641284068158345E-4]:0.001125086807511389)[&theta=0.8420649589864492]:0.027912200947785282,12[&theta=0.00508304051108362]:0.02903728775529667)[&theta=0.024793779467324785]:0.0036606733646196397,((4[&theta=3.2145662456360593E-4]:4.5386368803480615E-4,8[&theta=2.7417347040436916E-4]:4.5386368803480615E-4)[&theta=0.1295886384421491]:0.013338956250201244,(5[&theta=3.9179990325472364E-4]:5.15323572160289E-4,9[&theta=3.3399140631416987E-4]:5.15323572160289E-4)[&theta=0.06935192739268498]:0.013277496366075761)[&theta=0.16877147203709772]:0.01890514118168026)[&theta=0.23623203954708608]:0.007165109816321041)[&theta=0.02613168127160498]:0.046760723161321946,11[&theta=3.607850583378587E-5]:0.0866237940975593)[&theta=0.014754901830519742]:0.0;
tree STATE_7880000 = (((1[&theta=0.005097106498707823]:0.037128916416951895,2[&theta=0.003351813528805067]:0.037128916416951895)[&theta=0.029811665444924123]:0.0030538605267289715,(((((3[&theta=2.1104769372884503E-4]:2.942149132125414E-4,7[&theta=2.0397701691478662E-4]:2.942149132125414E-4)[&theta=0.401100330183666]:4.626241072034342E-4,(10[&theta=1.9548831623895823E-4]:2.9755285203602374E-4,13[&theta=2.0095174962234198E-4]:2.9755285203602374E-4)[&theta=0.014055045967137947]:4.5928616837995185E-4)[&theta=0.02304861507756941]:3.77271101225732E-4,6[&theta=7.667313086742103E-4]:0.0011341101216417076)[&theta=0.9079104186244622]:0.028136059725204898,12[&theta=0.004991431111661827]:0.029270169846846605)[&theta=0.025748064306800496]:0.0036900323487237333,((4[&theta=3.227958165156641E-4]:4.5750372238783667E-4,8[&theta=2.753787736743849E-4]:4.5750372238783667E-4)[&theta=0.14612271330377555]:0.013445936077546631,(5[&theta=3.9179990325472364E-4]:5.194565212263663E-4,9[&theta=3.3399140631416987E-4]:5.194565212263663E-4)[&theta=0.06825093713551131]:0.013383983278708102)[&theta=0.16250034703256167]:0.01905676239563587)[&theta=0.2902211779153875]:0.007222574748110527)[&theta=0.02613168127160498]:0.04713574906263774,11[&theta=3.2482588287905164E-5]:0.0873185260063186)[&theta=0.016189775543622477]:0.0;
tree STATE_7880500 = (((1[&theta=0.005989998483692663]:0.037455034466274725,2[&theta=0.003451183641448281]:0.037455034466274725)[&theta=0.023836183835860194]:0.002790497214520918,(((((3[&theta=2.1104769372884503E-4]:2.946743981197139E-4,7[&theta=2.0397701691478662E-4]:2.946743981197139E-4)[&theta=0.3201607834770954]:4.633466021736349E-4,(10[&theta=1.9548831623895823E-4]:2.9801754990977806E-4,13[&theta=1.9640803855929768E-4]:2.9801754990977806E-4)[&theta=0.011052617901899594]:4.600034503835707E-4)[&theta=0.035541928149905186]:3.778602976571185E-4,6[&theta=7.667313086742103E-4]:0.0011358812979504673)[&theta=0.8696457542352858]:0.028180000715992456,12[&theta=0.005445244860174966]:0.029315882013942925)[&theta=0.024466549312088467]:0.003695795191105522,((4[&theta=3.2810871527418957E-4]:4.582182206881338E-4,8[&theta=2.753787736743849E-4]:4.582182206881338E-4)[&theta=0.13439595422439846]:0.013466935029037494,(5[&theta=3.9179990325472364E-4]:5.202677732082243E-4,9[&theta=3.3399140631416987E-4]:5.202677732082243E-4)[&theta=0.06890433191095385]:0.013404885476517404)[&theta=0.16250034703256167]:0.01908652395532282)[&theta=0.30581042365706107]:0.0072338544757471965)[&theta=0.02613168127160498]:0.04720936248027882,11[&theta=4.454631875871976E-5]:0.08745489416107446)[&theta=0.016127385664194832]:0.0;
tree STATE_7881000 = (((1[&theta=0.005116898399625428]:0.037309381279027005,2[&theta=0.0029667281079589335]:0.037309381279027005)[&theta=0.01949527465574388]:0.0029361504017686377,(((((3[&theta=2.1104769372884503E-4]:2.946743981197139E-4,7[&theta=2.027823634985387E-4]:2.946743981197139E-4)[&theta=0.11281078920681115]:4.633466021736349E-4,(10[&theta=1.9548831623895823E-4]:2.9801754990977806E-4,13[&theta=1.9701925497764495E-4]:2.9801754990977806E-4)[&theta=0.013876808856196856]:4.600034503835707E-4)[&theta=0.03970175919351613]:3.778602976571185E-4,6[&theta=7.667313086742103E-4]:0.0011358812979504673)[&theta=0.7722277378804114]:0.028180000715992456,12[&theta=0.004672818237249415]:0.029315882013942925)[&theta=0.025529387639786953]:0.003695795191105522,((4[&theta=3.2339158527213097E-4]:4.582182206881338E-4,8[&theta=2.7563277013099835E-4]:4.582182206881338E-4)[&theta=0.14684779929261468]:0.013466935029037494,(5[&theta=3.9179990325472364E-4]:5.202677732082243E-4,9[&theta=3.52284265040491E-4]:5.202677732082243E-4)[&theta=0.07237878435839935]:0.013404885476517404)[&theta=0.15491246593133895]:0.01908652395532282)[&theta=0.30117161613892307]:0.0072338544757471965)[&theta=0.02613168127160498]:0.04720936248027882,11[&theta=5.078040813664991E-5]:0.08745489416107446)[&theta=0.01652887292464318]:0.0;
tree STATE_7881500 = (((1[&theta=0.005761702571895294]:0.037370008710566734,2[&theta=0.003407335810845095]:0.037370008710566734)[&theta=0.021906484633247122]:0.0029409216215361897,(((((3[&theta=2.1104769372884503E-4]:2.9515324154423767E-4,7[&theta=2.027823634985387E-4]:2.9515324154423767E-4)[&theta=0.36695039510447763]:4.504884258724934E-4,(10[&theta=1.9977913872149287E-4]:2.985018259279105E-4,13[&theta=1.9701925497764495E-4]:2.985018259279105E-4)[&theta=0.012287634074695174]:4.4713984148882056E-4)[&theta=0.03867091835635965]:3.920854281124664E-4,6[&theta=7.641051322932566E-4]:0.0011377270955291975)[&theta=0.7365421542854645]:0.02822579298071593,12[&theta=0.004830196420963935]:0.02936352007624513)[&theta=0.025335882259825533]:0.003701800827282064,((4[&theta=3.2339158527213097E-4]:4.589628214521417E-4,8[&theta=2.7563277013099835E-4]:4.589628214521417E-4)[&theta=0.14772510628206675]:0.01348881868546741,(5[&theta=3.9179990325472364E-4]:5.2111320397446E-4,9[&theta=3.5271593972185163E-4]:5.2111320397446E-4)[&theta=0.06997019893469529]:0.01342666830294509)[&theta=0.15491246593133895]:0.019117539396607642)[&theta=0.44757600763393773]:0.0072456094285757305)[&theta=0.02532513778763925]:0.04728607729820629,11[&theta=2.848495221102442E-5]:0.08759700763030921)[&theta=0.018460812503479494]:0.0;
tree STATE_7882000 = (((1[&theta=0.005527658431402862]:0.037370008710566734,2[&theta=0.0032604075217449913]:0.037370008710566734)[&theta=0.019442111553646117]:0.0029409216215361897,(((((3[&theta=2.1104769372884503E-4]:2.9515324154423767E-4,7[&theta=2.027823634985387E-4]:2.9515324154423767E-4)[&theta=0.3652574001600656]:4.504884258724934E-4,(10[&theta=1.96902524004065E-4]:2.985018259279105E-4,13[&theta=2.0007042767484443E-4]:2.985018259279105E-4)[&theta=0.010638977116211737]:4.4713984148882056E-4)[&theta=0.036593801549113604]:3.920854281124664E-4,6[&theta=7.641051322932566E-4]:0.0011377270955291975)[&theta=0.8024701356381237]:0.02822579298071593,12[&theta=0.004841110682005482]:0.02936352007624513)[&theta=0.025456296978241207]:0.003701800827282064,((4[&theta=3.2441503011515645E-4]:4.589628214521417E-4,8[&theta=2.7563277013099835E-4]:4.589628214521417E-4)[&theta=0.14347746711084117]:0.013665815412103002,(5[&theta=4.028970261483189E-4]:5.2111320397446E-4,9[&theta=3.5271593972185163E-4]:5.2111320397446E-4)[&theta=0.0701769872381297]:0.013603665029580683)[&theta=0.15634396851734894]:0.018940542669972048)[&theta=0.3682707529399412]:0.0072456094285757305)[&theta=0.025403418050378924]:0.04728607729820629,11[&theta=3.32296214436229E-5]:0.08759700763030921)[&theta=0.017815161701825597]:0.0;
tree STATE_7882500 = (((1[&theta=0.005531627074362473]:0.037370008710566734,2[&theta=0.0032604075217449913]:0.037370008710566734)[&theta=0.020102792690690097]:0.0029409216215361897,(((((3[&theta=2.058229405021209E-4]:2.9515324154423767E-4,7[&theta=2.0586189903871546E-4]:2.9515324154423767E-4)[&theta=0.18297730656270192]:4.504884258724934E-4,(10[&theta=1.9106016502844813E-4]:2.985018259279105E-4,13[&theta=2.0007042767484443E-4]:2.985018259279105E-4)[&theta=0.013116901846032676]:4.4713984148882056E-4)[&theta=0.031559951882552534]:3.920854281124664E-4,6[&theta=7.641051322932566E-4]:0.0011377270955291975)[&theta=0.8486739244533228]:0.02822579298071593,12[&theta=0.005013675881621378]:0.02936352007624513)[&theta=0.024722438402980027]:0.003701800827282064,((4[&theta=3.2441503011515645E-4]:4.589628214521417E-4,8[&theta=2.7977997964074035E-4]:4.589628214521417E-4)[&theta=0.15726228590153793]:0.013665815412103002,(5[&theta=4.068455328467396E-4]:5.2111320397446E-4,9[&theta=3.424861718070426E-4]:5.2111320397446E-4)[&theta=0.07069852597290464]:0.013603665029580683)[&theta=0.15828771002535355]:0.018940542669972048)[&theta=0.38506970000234125]:0.0072456094285757305)[&theta=0.0261592721925911]:0.04728607729820629,11[&theta=5.703827164095565E-5]:0.08759700763030921)[&theta=0.016563564569827997]:0.0;
tree STATE_7883000 = (((1[&theta=0.005257407005839544]:0.03707388239842266,2[&theta=0.0032171339350283495]:0.03707388239842266)[&theta=0.024922539824955663]:0.0029176172578461654,(((((3[&theta=2.1007280125847662E-4]:2.928143970014706E-4,7[&theta=2.0586189903871546E-4]:2.928143970014706E-4)[&theta=0.10562997750082881]:4.469186788796463E-4,(10[&theta=1.90639336582254E-4]:2.961364466323121E-4,13[&theta=1.9640963750069962E-4]:2.961364466323121E-4)[&theta=0.014073028457389145]:4.4359662924880485E-4)[&theta=0.03089462935592186]:3.889784764183517E-4,6[&theta=7.695592182086589E-4]:0.0011287115522994687)[&theta=0.7731404070365662]:0.028002126991032654,12[&theta=0.005013675881621378]:0.02913083854333212)[&theta=0.024915384693837153]:0.0036724671272081594,((4[&theta=3.111408151820805E-4]:4.5532592190575667E-4,8[&theta=2.7977997964074035E-4]:4.5532592190575667E-4)[&theta=0.15726228590153793]:0.013557525163851508,(5[&theta=3.853645289109827E-4]:5.16983814214406E-4,9[&theta=3.424861718070426E-4]:5.16983814214406E-4)[&theta=0.07069852597290464]:0.013495867271542858)[&theta=0.14674173825629522]:0.01879045458478302)[&theta=0.3446129953668416]:0.007188193985728543)[&theta=0.02672012693851768]:0.04691137437013022,11[&theta=6.0232839581357164E-5]:0.08690287402639904)[&theta=0.01762996330746831]:0.0;
tree STATE_7883500 = (((1[&theta=0.005214425321746289]:0.036498771257793605,2[&theta=0.0032171339350283495]:0.036498771257793605)[&theta=0.022265136232868375]:0.00287235752024851,(((((3[&theta=2.1007280125847662E-4]:2.8827209360733543E-4,7[&theta=1.9587108978769155E-4]:2.8827209360733543E-4)[&theta=0.19359001257041558]:4.3998582225522544E-4,(10[&theta=1.876216982068362E-4]:2.915426097156856E-4,13[&theta=1.9640963750069962E-4]:2.915426097156856E-4)[&theta=0.009882940475471667]:4.367153061468753E-4)[&theta=0.03513234162530777]:3.829444211540824E-4,6[&theta=7.695592182086589E-4]:0.0011112023370166433)[&theta=0.8013372329879062]:0.027567742077664707,12[&theta=0.005052315076888344]:0.02867894441468135)[&theta=0.02453247348615216]:0.0036154977292974233,((4[&theta=3.111408151820805E-4]:4.4826264734791496E-4,8[&theta=2.681926634828905E-4]:4.4826264734791496E-4)[&theta=0.1370929140154905]:0.013347213125924197,(5[&theta=3.853645289109827E-4]:5.089640673779578E-4,9[&theta=3.424861718070426E-4]:5.089640673779578E-4)[&theta=0.06869948283461386]:0.013286511705894153)[&theta=0.16227844469845984]:0.018498966370706662)[&theta=0.2707595277352045]:0.007076686634063342)[&theta=0.02672012693851768]:0.048526827990638115,11[&theta=6.016907815739407E-5]:0.08789795676868023)[&theta=0.012317232130640848]:0.0;
tree STATE_7884000 = (((1[&theta=0.005810959074680418]:0.03658279949674866,2[&theta=0.003521719930731781]:0.03658279949674866)[&theta=0.023536455738291426]:0.0028789703221527504,(((((3[&theta=2.1184404748176924E-4]:2.8893575968515006E-4,7[&theta=1.9587108978769155E-4]:2.8893575968515006E-4)[&theta=0.14534282192205786]:4.4099876687048845E-4,(10[&theta=1.876216982068362E-4]:2.9221380524448143E-4,13[&theta=1.9640963750069962E-4]:2.9221380524448143E-4)[&theta=0.010546180334689232]:4.377207213111571E-4)[&theta=0.033415619175625494]:3.838260438558433E-4,6[&theta=7.794478570847765E-4]:0.0011137605704114818)[&theta=0.7749962399632285]:0.02763120911337372,12[&theta=0.004648846082978723]:0.0287449696837852)[&theta=0.02543305700815596]:0.0036238214042231646,((4[&theta=3.194252837585599E-4]:4.492946470440126E-4,8[&theta=2.7706186646163887E-4]:4.492946470440126E-4)[&theta=0.13215982553569336]:0.013377941360746342,(5[&theta=3.7844702562172183E-4]:5.101358151601257E-4,9[&theta=3.414838838433133E-4]:5.101358151601257E-4)[&theta=0.06869948283461386]:0.01331710019263023)[&theta=0.162109897660008]:0.01854155508021801)[&theta=0.25886915409197087]:0.007092978730893047)[&theta=0.02672012693851768]:0.04863854747481822,11[&theta=7.64743265362671E-5]:0.08810031729371963)[&theta=0.017365549238860536]:0.0;
tree STATE_7884500 = (((1[&theta=0.005293385360793251]:0.03658279949674866,2[&theta=0.0030272057906076647]:0.03658279949674866)[&theta=0.023488410952747868]:0.0028789703221527504,(((((3[&theta=2.1051201604653413E-4]:2.8893575968515006E-4,7[&theta=1.9587108978769155E-4]:2.8893575968515006E-4)[&theta=0.1640738602941195]:3.909737009541348E-4,(10[&theta=1.876216982068362E-4]:2.9221380524448143E-4,13[&theta=1.9640963750069962E-4]:2.9221380524448143E-4)[&theta=0.01047420197895168]:3.8769565539480344E-4)[&theta=0.05109584803374017]:4.3385110977219694E-4,6[&theta=7.794478570847765E-4]:0.0011137605704114818)[&theta=0.6927910796705672]:0.02763120911337372,12[&theta=0.004791131916181494]:0.0287449696837852)[&theta=0.02647723030434207]:0.0036238214042231646,((4[&theta=3.116291752561824E-4]:4.492946470440126E-4,8[&theta=2.684152801957362E-4]:4.492946470440126E-4)[&theta=0.14667514002103438]:0.013377941360746342,(5[&theta=3.7844702562172183E-4]:5.101358151601257E-4,9[&theta=3.414838838433133E-4]:5.101358151601257E-4)[&theta=0.07022702299883542]:0.01331710019263023)[&theta=0.16154713212874555]:0.01854155508021801)[&theta=0.2969688983345958]:0.007092978730893047)[&theta=0.025991972378455793]:0.04889648996493898,11[&theta=2.4191028992277318E-5]:0.08835825978384039)[&theta=0.013520317834903067]:0.0;
tree STATE_7885000 = (((1[&theta=0.005451075301770646]:0.03658279949674866,2[&theta=0.002975391690647301]:0.03658279949674866)[&theta=0.021202229532810448]:0.0028789703221527504,(((((3[&theta=2.0204087117252587E-4]:2.8893575968515006E-4,7[&theta=2.0094655017671874E-4]:2.8893575968515006E-4)[&theta=0.13979189038211273]:3.909737009541348E-4,(10[&theta=1.8991023639781964E-4]:2.9221380524448143E-4,13[&theta=1.9640963750069962E-4]:2.9221380524448143E-4)[&theta=0.009552514374709421]:3.8769565539480344E-4)[&theta=0.042835295912047426]:4.3385110977219694E-4,6[&theta=7.75315215606062E-4]:0.0011137605704114818)[&theta=0.7611456099445093]:0.02763120911337372,12[&theta=0.004616344897917902]:0.0287449696837852)[&theta=0.02367223983800635]:0.003243967920040166,((4[&theta=3.267114353056389E-4]:4.492946470440126E-4,8[&theta=2.684152801957362E-4]:4.492946470440126E-4)[&theta=0.14147673020520649]:0.013377941360746342,(5[&theta=3.7844702562172183E-4]:5.101358151601257E-4,9[&theta=3.456647445951551E-4]:5.101358151601257E-4)[&theta=0.06635136948013948]:0.01331710019263023)[&theta=0.14754291002431846]:0.018161701596035012)[&theta=0.22665893093473136]:0.007472832215076046)[&theta=0.024847807619630263]:0.04889648996493898,11[&theta=2.9706323345108125E-5]:0.08835825978384039)[&theta=0.009049873080234229]:0.0;
tree STATE_7885500 = (((1[&theta=0.0052014982864097645]:0.03658279949674866,2[&theta=0.00348833333029142]:0.03658279949674866)[&theta=0.025551851689524046]:0.0028789703221527504,(((((3[&theta=2.0204087117252587E-4]:2.8893575968515006E-4,7[&theta=2.0094655017671874E-4]:2.8893575968515006E-4)[&theta=0.17048936130254164]:3.909737009541348E-4,(10[&theta=1.8991023639781964E-4]:2.9221380524448143E-4,13[&theta=1.9640963750069962E-4]:2.9221380524448143E-4)[&theta=0.011401980540866163]:3.8769565539480344E-4)[&theta=0.03198706094155285]:4.3385110977219694E-4,6[&theta=7.642468313534186E-4]:0.0011137605704114818)[&theta=0.7859629580051741]:0.02763120911337372,12[&theta=0.00496872944079947]:0.0287449696837852)[&theta=0.020252975261454257]:0.003243967920040166,((4[&theta=3.141209309462952E-4]:4.492946470440126E-4,8[&theta=2.684152801957362E-4]:4.492946470440126E-4)[&theta=0.144383042458419]:0.013377941360746342,(5[&theta=3.91110685850351E-4]:5.101358151601257E-4,9[&theta=3.366607683208537E-4]:5.101358151601257E-4)[&theta=0.06666258342576883]:0.01331710019263023)[&theta=0.1769636102830715]:0.018161701596035012)[&theta=0.274231821312448]:0.007472832215076046)[&theta=0.024847807619630263]:0.04889648996493898,11[&theta=3.554313337479831E-5]:0.08835825978384039)[&theta=0.010253912866326115]:0.0;
tree STATE_7886000 = (((1[&theta=0.005670479722203966]:0.036597535833260454,2[&theta=0.0033420127980890928]:0.036597535833260454)[&theta=0.01941864920205577]:0.0028801300331660756,(((((3[&theta=2.1090782741535103E-4]:2.890521492081932E-4,7[&theta=2.0094655017671874E-4]:2.890521492081932E-4)[&theta=0.29834561722088276]:3.8630239225558597E-4,(10[&theta=1.8643200839214515E-4]:2.9233151523460547E-4,13[&theta=1.9957665550240065E-4]:2.9233151523460547E-4)[&theta=0.00975493132077468]:3.830230262291737E-4)[&theta=0.03980993120021383]:4.388546756009092E-4,6[&theta=7.642468313534186E-4]:0.0011142092170646884)[&theta=0.804138417930244]:0.027642339557225032,12[&theta=0.004727181653262916]:0.02875654877428972)[&theta=0.022645905820814702]:0.0032452746599168462,((4[&theta=3.141209309462952E-4]:4.494756325673423E-4,8[&theta=2.678336543440804E-4]:4.494756325673423E-4)[&theta=0.14272693537501113]:0.013383330282546723,(5[&theta=3.91110685850351E-4]:5.103413088113041E-4,9[&theta=3.3635407234149453E-4]:5.103413088113041E-4)[&theta=0.06460989195316515]:0.01332246460630276)[&theta=0.14766838118122624]:0.0181690175190925)[&theta=0.26820999716044625]:0.007475842432219965)[&theta=0.0260229025396962]:0.048916186520158396,11[&theta=2.519147558749573E-5]:0.08839385238658493)[&theta=0.014087825968001443]:0.0;
tree STATE_7886500 = (((1[&theta=0.0048771486783619165]:0.0368026564215933,2[&theta=0.0032363956514477365]:0.0368026564215933)[&theta=0.01862732468321849]:0.0028962724852035493,(((((3[&theta=2.0224627873612115E-4]:2.906722185804752E-4,7[&theta=2.0252855973288523E-4]:2.906722185804752E-4)[&theta=0.1155827084171591]:3.884675263874266E-4,(10[&theta=1.885321318026947E-4]:2.9396996468285106E-4,13[&theta=1.9372027215407546E-4]:2.9396996468285106E-4)[&theta=0.010359159169809303]:3.851697802850507E-4)[&theta=0.04022694505588999]:4.413143529317E-4,6[&theta=7.642468313534186E-4]:0.0011204540978996017)[&theta=0.8451338757644818]:0.0277972683748019,12[&theta=0.005422538074375023]:0.028917722472701503)[&theta=0.022645905820814702]:0.0032634636617823454,((4[&theta=3.141209309462952E-4]:4.5199483786612365E-4,8[&theta=2.7911345530200535E-4]:4.5199483786612365E-4)[&theta=0.1409995692664421]:0.013458340703847105,(5[&theta=3.91110685850351E-4]:5.13201651922678E-4,9[&theta=3.3635407234149453E-4]:5.13201651922678E-4)[&theta=0.07407611422584741]:0.01339713388979055)[&theta=0.14766838118122624]:0.01827085059277062)[&theta=0.3833918680713335]:0.007517742772312999)[&theta=0.026279505127507142]:0.04919035025084583,11[&theta=2.660914264224492E-5]:0.08888927915764268)[&theta=0.013242552673191592]:0.0;
tree STATE_7887000 = (((1[&theta=0.005336697158542228]:0.0368026564215933,2[&theta=0.003242713126879343]:0.0368026564215933)[&theta=0.02320432150371615]:0.0028962724852035493,(((((3[&theta=2.0224627873612115E-4]:2.8601732275025074E-4,7[&theta=2.0252855973288523E-4]:2.8601732275025074E-4)[&theta=0.08598545092909678]:3.93122422217651E-4,(10[&theta=1.9681210301833996E-4]:2.9396996468285106E-4,13[&theta=1.9372027215407546E-4]:2.9396996468285106E-4)[&theta=0.009471152980960509]:3.851697802850507E-4)[&theta=0.04903439424925449]:4.413143529317E-4,6[&theta=7.642468313534186E-4]:0.0011204540978996017)[&theta=0.7746256819695168]:0.027777248287081984,12[&theta=0.004658188803937421]:0.028897702384981586)[&theta=0.022562854283608904]:0.0032834837495022626,((4[&theta=3.141209309462952E-4]:4.5199483786612365E-4,8[&theta=2.7911345530200535E-4]:4.5199483786612365E-4)[&theta=0.1463623814637008]:0.013458340703847105,(5[&theta=3.91110685850351E-4]:5.13201651922678E-4,9[&theta=3.3635407234149453E-4]:5.13201651922678E-4)[&theta=0.06993233515467007]:0.01339713388979055)[&theta=0.144220074729765]:0.01827085059277062)[&theta=0.24824041149335724]:0.007517742772312999)[&theta=0.02710258501770908]:0.04919035025084583,11[&theta=6.565660401086418E-5]:0.08888927915764268)[&theta=0.014069441426992606]:0.0;
tree STATE_7887500 = (((1[&theta=0.005171551859763732]:0.03662159682412111,2[&theta=0.003316699787590349]:0.03662159682412111)[&theta=0.020945390339510345]:0.00288202357000749,(((((3[&theta=2.0224627873612115E-4]:2.8461019113632603E-4,7[&theta=1.997965338034138E-4]:2.8461019113632603E-4)[&theta=0.2549616078880811]:3.911883610806333E-4,(10[&theta=1.8966814017344294E-4]:2.9252370811743745E-4,13[&theta=1.9372027215407546E-4]:2.9252370811743745E-4)[&theta=0.010350305645669671]:3.832748440995219E-4)[&theta=0.040710685061343725]:4.391431998990175E-4,6[&theta=7.644893399662806E-4]:0.0011149417521159769)[&theta=0.7424213859553481]:0.027640591374707764,12[&theta=0.004898762132841031]:0.028755533126823742)[&theta=0.022562854283608904]:0.003267329854544764,((4[&theta=3.141209309462952E-4]:4.4977113959646477E-4,8[&theta=2.7911345530200535E-4]:4.4977113959646477E-4)[&theta=0.13950771107744397]:0.013392129131438642,(5[&theta=3.91110685850351E-4]:5.106768318810283E-4,9[&theta=3.469561396865376E-4]:5.106768318810283E-4)[&theta=0.06993233515467007]:0.013331223439154077)[&theta=0.144220074729765]:0.018180962710333398)[&theta=0.2805971713576052]:0.0074807574127600945)[&theta=0.02710258501770908]:0.04894834638802933,11[&theta=6.149717684524015E-5]:0.08845196678215793)[&theta=0.013650416995607734]:0.0;
tree STATE_7888000 = (((1[&theta=0.005171551859763732]:0.036472926652089926,2[&theta=0.002796387486642411]:0.036472926652089926)[&theta=0.017996507908881396]:0.0028703236175993824,(((((3[&theta=2.0224627873612115E-4]:2.834547787636412E-4,7[&theta=1.9595024271098772E-4]:2.834547787636412E-4)[&theta=0.17515263660013397]:4.7539322780738586E-4,(10[&theta=1.8966814017344294E-4]:2.9133616978540124E-4,13[&theta=1.9614414081433086E-4]:2.9133616978540124E-4)[&theta=0.01266211190074811]:4.675118367856258E-4)[&theta=0.03987510674683863]:3.5156749337501E-4,6[&theta=7.477280399359544E-4]:0.001110415499946037)[&theta=0.7595683189143021]:0.02752838077137288,12[&theta=0.004898762132841031]:0.028638796271318916)[&theta=0.022562854283608904]:0.0032540657007753167,((4[&theta=3.141209309462952E-4]:4.4794523470707376E-4,8[&theta=2.768696888060309E-4]:4.4794523470707376E-4)[&theta=0.13496968943540016]:0.013337762028021583,(5[&theta=3.890902593301367E-4]:5.086036723513464E-4,9[&theta=3.469561396865376E-4]:5.086036723513464E-4)[&theta=0.06993233515467007]:0.01327710359037731)[&theta=0.13853642351486953]:0.018107154709365577)[&theta=0.4425971254192597]:0.007450388297595076)[&theta=0.026482854727848223]:0.04874963416056695,11[&theta=4.671685154972471E-5]:0.08809288443025626)[&theta=0.011750656036677147]:0.0;
tree STATE_7888500 = (((1[&theta=0.005158263103292116]:0.036412699039884776,2[&theta=0.0029735226289411597]:0.036412699039884776)[&theta=0.019759432157186344]:0.002865583862564282,(((((3[&theta=2.0224627873612115E-4]:2.829867109100269E-4,7[&theta=1.97315380887144E-4]:2.829867109100269E-4)[&theta=0.10517447500761415]:4.746082126852803E-4,(10[&theta=1.915179656275784E-4]:2.908550874192247E-4,13[&theta=1.9112706921303832E-4]:2.908550874192247E-4)[&theta=0.012302947248676829]:4.667398361760825E-4)[&theta=0.036472644609580836]:3.5098695124147347E-4,6[&theta=7.412790351836342E-4]:0.0011085818748367807)[&theta=0.8022254503772024]:0.027482923255513266,12[&theta=0.004927064160514657]:0.028591505130350046)[&theta=0.02304087252535266]:0.003248692273822608,((4[&theta=3.141209309462952E-4]:4.472055443569566E-4,8[&theta=2.768696888060309E-4]:4.472055443569566E-4)[&theta=0.12148077975112928]:0.013315737429700455,(5[&theta=3.9107764444853434E-4]:5.077638169419716E-4,9[&theta=3.2736507261749923E-4]:5.077638169419716E-4)[&theta=0.06993233515467007]:0.01325517915711544)[&theta=0.15511032252118637]:0.018077254430115243)[&theta=0.3779856364514291]:0.007438085498276403)[&theta=0.026872332640452013]:0.04866913406554106,11[&theta=3.753874413717684E-5]:0.08794741696799012)[&theta=0.016768657558822897]:0.0;
tree STATE_7889000 = (((1[&theta=0.005688400423705759]:0.036412699039884776,2[&theta=0.0032866616433472264]:0.036412699039884776)[&theta=0.019076398393732815]:0.002865583862564282,(((((3[&theta=1.9688349112458538E-4]:2.829867109100269E-4,7[&theta=1.97315380887144E-4]:2.829867109100269E-4)[&theta=0.1706653911488916]:4.746082126852803E-4,(10[&theta=1.915179656275784E-4]:2.908550874192247E-4,13[&theta=1.9112706921303832E-4]:2.908550874192247E-4)[&theta=0.012257999269129469]:4.667398361760825E-4)[&theta=0.038529217213427946]:3.5098695124147347E-4,6[&theta=7.40558163388418E-4]:0.0011085818748367807)[&theta=0.7700591218812273]:0.027482923255513266,12[&theta=0.005110301340510051]:0.028591505130350046)[&theta=0.02324187434840552]:0.003248692273822608,((4[&theta=3.141209309462952E-4]:4.472055443569566E-4,8[&theta=2.7056964310317213E-4]:4.472055443569566E-4)[&theta=0.1470380120856479]:0.013315737429700455,(5[&theta=3.8596612685514E-4]:5.077638169419716E-4,9[&theta=3.3550659368574576E-4]:5.077638169419716E-4)[&theta=0.07174291815121371]:0.01325517915711544)[&theta=0.14334705792970273]:0.018077254430115243)[&theta=0.32751604086436353]:0.007438085498276403)[&theta=0.026778779703101885]:0.04866913406554106,11[&theta=3.113929099586202E-5]:0.08794741696799012)[&theta=0.012247177110327703]:0.0;
tree STATE_7889500 = (((1[&theta=0.005474852603739105]:0.036465300463995154,2[&theta=0.0032060527696244783]:0.036465300463995154)[&theta=0.02169840921905623]:0.0028697234566084848,(((((3[&theta=1.961028614095873E-4]:2.833955107076436E-4,7[&theta=1.97315380887144E-4]:2.833955107076436E-4)[&theta=0.16609976635960588]:4.752938270050094E-4,(10[&theta=1.915179656275784E-4]:2.9127525379555523E-4,13[&theta=1.972249166550377E-4]:2.9127525379555523E-4)[&theta=0.012905223878956974]:4.6741408391709775E-4)[&theta=0.027925176095303973]:3.514939835122544E-4,6[&theta=7.352010888506916E-4]:0.0011101833212249074)[&theta=0.7778713994724896]:0.027522624814037472,12[&theta=0.004761240150547331]:0.02863280813526238)[&theta=0.022931482182709066]:0.003253385302480337,((4[&theta=3.141209309462952E-4]:4.478515730536337E-4,8[&theta=2.668995764086577E-4]:4.478515730536337E-4)[&theta=0.1357074998708863]:0.013334973212005824,(5[&theta=3.8596612685514E-4]:5.084973275189714E-4,9[&theta=3.3550659368574576E-4]:5.084973275189714E-4)[&theta=0.07174291815121371]:0.013274327457540485)[&theta=0.15822477489321754]:0.01810336865268326)[&theta=0.27419305923235626]:0.007448830482860921)[&theta=0.02586464975188814]:0.04873944101420372,11[&theta=5.3792746793094076E-5]:0.08807446493480736)[&theta=0.012424238152580517]:0.0;
tree STATE_7890000 = (((1[&theta=0.005474852603739105]:0.03672345645162548,2[&theta=0.0032647794224314208]:0.03672345645162548)[&theta=0.020254404879825987]:0.0028900396553985658,(((((3[&theta=2.067006331023334E-4]:2.8540180839409674E-4,7[&theta=1.937624526530085E-4]:2.8540180839409674E-4)[&theta=0.18374399986091663]:5.145569556628039E-4,(10[&theta=1.950313396851137E-4]:2.9333733610007677E-4,13[&theta=1.972249166550377E-4]:2.9333733610007677E-4)[&theta=0.012769702763616704]:5.066214279568239E-4)[&theta=0.027917977251653327]:3.180840967328735E-4,6[&theta=7.70872522336855E-4]:0.0011180428607897742)[&theta=0.760038311906055]:0.027717471155645497,12[&theta=0.0047376262761591285]:0.02883551401643527)[&theta=0.02236261928962286]:0.0032764176341824464,((4[&theta=3.141209309462952E-4]:4.5102213695088204E-4,8[&theta=2.6574594552276334E-4]:4.5102213695088204E-4)[&theta=0.1359779497194412]:0.013429378115729801,(5[&theta=3.9947251102860555E-4]:5.120972328569969E-4,9[&theta=3.278293273199122E-4]:5.120972328569969E-4)[&theta=0.06930266716913772]:0.013368303019823686)[&theta=0.15122903392066772]:0.018231531397937033)[&theta=0.351342165467735]:0.007501564456406332)[&theta=0.026327803341414838]:0.04908449174384177,11[&theta=8.906808671776527E-5]:0.08869798785086581)[&theta=0.011431076756276796]:0.0;
tree STATE_7890500 = (((1[&theta=0.005474852603739105]:0.03672345645162548,2[&theta=0.003351227843285144]:0.03672345645162548)[&theta=0.023065366103537887]:0.0028900396553985658,(((((3[&theta=1.9765135742718818E-4]:2.8540180839409674E-4,7[&theta=1.962954820456739E-4]:2.8540180839409674E-4)[&theta=0.2934630044656989]:5.921658203242291E-4,(10[&theta=1.950313396851137E-4]:2.9333733610007677E-4,13[&theta=1.9509388328467402E-4]:2.9333733610007677E-4)[&theta=0.01877089703872813]:5.84230292618249E-4)[&theta=0.019634852808883208]:2.404752320714484E-4,6[&theta=7.70872522336855E-4]:0.0011180428607897742)[&theta=0.8732238021817231]:0.027717471155645497,12[&theta=0.004577264710719555]:0.02883551401643527)[&theta=0.02117267406771228]:0.0032764176341824464,((4[&theta=3.141209309462952E-4]:4.5102213695088204E-4,8[&theta=2.6574594552276334E-4]:4.5102213695088204E-4)[&theta=0.13590280991540502]:0.013429378115729801,(5[&theta=3.990621105731176E-4]:5.120972328569969E-4,9[&theta=3.4460383668446164E-4]:5.120972328569969E-4)[&theta=0.07105732333469027]:0.013368303019823686)[&theta=0.15353747881478805]:0.018231531397937033)[&theta=0.4255439275751364]:0.007501564456406332)[&theta=0.025053058086193732]:0.04908449174384177,11[&theta=3.783212926153377E-5]:0.08869798785086581)[&theta=0.013198991578657658]:0.0;
tree STATE_7891000 = (((1[&theta=0.005474852603739105]:0.0366975295853348,2[&theta=0.003351227843285144]:0.0366975295853348)[&theta=0.020716006564731285]:0.002887999279057113,(((((3[&theta=2.0781850890067135E-4]:2.8520031389329725E-4,7[&theta=1.962954820456739E-4]:2.8520031389329725E-4)[&theta=0.23544664067771426]:5.917477495452521E-4,(10[&theta=1.8969475105201568E-4]:2.931302390938037E-4,13[&theta=1.932533917952065E-4]:2.931302390938037E-4)[&theta=0.014704207203776423]:5.838178243447456E-4)[&theta=0.017593937896727592]:2.4030545586325438E-4,6[&theta=7.61300270136584E-4]:0.0011172535193018037)[&theta=0.8904424713734894]:0.027583433081753535,12[&theta=0.005397790821756404]:0.02870068660105534)[&theta=0.022818524044534796]:0.0034479683307026,((4[&theta=3.1953842001365896E-4]:4.5070371401990695E-4,8[&theta=2.7379564334215366E-4]:4.5070371401990695E-4)[&theta=0.13668182488341793]:0.013419896936003917,(5[&theta=3.9021907055230095E-4]:5.11735690731963E-4,9[&theta=3.4460383668446164E-4]:5.11735690731963E-4)[&theta=0.07105732333469027]:0.013358864959291863)[&theta=0.15456378379544689]:0.018278054281734117)[&theta=0.2605726537012732]:0.007436873932633974)[&theta=0.024904402937304844]:0.04904983795094335,11[&theta=3.2291774564359476E-5]:0.08863536681533526)[&theta=0.011815333315701854]:0.0;
tree STATE_7891500 = (((1[&theta=0.00498361994768059]:0.0366975295853348,2[&theta=0.003585567729125083]:0.0366975295853348)[&theta=0.017105035041705317]:0.002887999279057113,(((((3[&theta=1.9700001490444716E-4]:2.8520031389329725E-4,7[&theta=1.962954820456739E-4]:2.8520031389329725E-4)[&theta=0.26708227599027856]:5.917477495452521E-4,(10[&theta=1.8969475105201568E-4]:2.931302390938037E-4,13[&theta=2.0027240826215757E-4]:2.931302390938037E-4)[&theta=0.01672958004090568]:5.838178243447456E-4)[&theta=0.01753552611270178]:2.4030545586325438E-4,6[&theta=7.61300270136584E-4]:0.0011172535193018037)[&theta=0.8268592987296298]:0.027583433081753535,12[&theta=0.005314073368858206]:0.02870068660105534)[&theta=0.023634465513943312]:0.0034479683307026,((4[&theta=3.1953842001365896E-4]:4.5070371401990695E-4,8[&theta=2.7379564334215366E-4]:4.5070371401990695E-4)[&theta=0.14427487406268358]:0.013419896936003917,(5[&theta=3.9021907055230095E-4]:5.11735690731963E-4,9[&theta=3.385410447699177E-4]:5.11735690731963E-4)[&theta=0.06667636057100368]:0.013358864959291863)[&theta=0.1532352190258015]:0.018278054281734117)[&theta=0.3079105584881539]:0.007436873932633974)[&theta=0.026057690690897292]:0.04904983795094335,11[&theta=6.507158947543896E-5]:0.08863536681533526)[&theta=0.011295352274743091]:0.0;
tree STATE_7892000 = (((1[&theta=0.005592392452076093]:0.03689186699036968,2[&theta=0.003364106378576146]:0.03689186699036968)[&theta=0.018697587248523276]:0.002903293122865573,(((((3[&theta=1.9700001490444716E-4]:2.8671063596520327E-4,7[&theta=1.962954820456739E-4]:2.8671063596520327E-4)[&theta=0.18909542199457202]:5.948814406514733E-4,(10[&theta=1.8969475105201568E-4]:2.946825553027266E-4,13[&theta=1.929119282752342E-4]:2.946825553027266E-4)[&theta=0.0163703839143438]:5.8690952131395E-4)[&theta=0.021232218057795488]:2.4157803031815304E-4,6[&theta=7.61300270136584E-4]:0.0011231701069348296)[&theta=0.783843604965363]:0.027729505388735295,12[&theta=0.004904615747182492]:0.028852675495670124)[&theta=0.024355969556231732]:0.003466227576641022,((4[&theta=3.1953842001365896E-4]:4.530904847701978E-4,8[&theta=2.7379564334215366E-4]:4.530904847701978E-4)[&theta=0.15027306251169872]:0.0134909640616619,(5[&theta=4.0289036393838826E-4]:5.144456656900682E-4,9[&theta=3.385410447699177E-4]:5.144456656900682E-4)[&theta=0.06777016322090701]:0.01342960888074203)[&theta=0.1532352190258015]:0.018374848525879048)[&theta=0.4559630810654374]:0.007476257040924104)[&theta=0.025813919516809378]:0.04930958890236917,11[&theta=3.3029925208416294E-5]:0.08910474901560442)[&theta=0.012294645485875394]:0.0;
tree STATE_7892500 = (((1[&theta=0.005494287114411052]:0.03689186699036968,2[&theta=0.0032845060214458754]:0.03689186699036968)[&theta=0.03004663674259473]:0.002903293122865573,(((((3[&theta=2.0915879730448676E-4]:2.8671063596520327E-4,7[&theta=1.962954820456739E-4]:2.8671063596520327E-4)[&theta=0.15252592045288685]:5.948814406514733E-4,(10[&theta=1.8969475105201568E-4]:2.946825553027266E-4,13[&theta=1.9901644757692953E-4]:2.946825553027266E-4)[&theta=0.01786266334449561]:5.8690952131395E-4)[&theta=0.023683547722217365]:2.4157803031815304E-4,6[&theta=7.513312876953217E-4]:0.0011231701069348296)[&theta=0.783843604965363]:0.027729505388735295,12[&theta=0.004844622142787421]:0.028852675495670124)[&theta=0.02452738816863733]:0.003466227576641022,((4[&theta=3.1953842001365896E-4]:4.530904847701978E-4,8[&theta=2.5673292805254396E-4]:4.530904847701978E-4)[&theta=0.15383889371351697]:0.0134909640616619,(5[&theta=4.0575291276015533E-4]:5.144456656900682E-4,9[&theta=3.275862134076985E-4]:5.144456656900682E-4)[&theta=0.071988991014284]:0.01342960888074203)[&theta=0.15156079959362415]:0.018374848525879048)[&theta=0.27381089308091694]:0.007476257040924104)[&theta=0.026781051784196375]:0.04930958890236917,11[&theta=1.9824280598352447E-5]:0.08910474901560442)[&theta=0.009950750699216571]:0.0;
tree STATE_7893000 = (((1[&theta=0.005363105755475467]:0.03689186699036968,2[&theta=0.003292723844508339]:0.03689186699036968)[&theta=0.021063709490325502]:0.002903293122865573,(((((3[&theta=2.0278627570749096E-4]:2.8671063596520327E-4,7[&theta=1.962954820456739E-4]:2.8671063596520327E-4)[&theta=0.15286211238419972]:5.948814406514733E-4,(10[&theta=1.8969475105201568E-4]:2.946825553027266E-4,13[&theta=1.9485620242917613E-4]:2.946825553027266E-4)[&theta=0.012928282083404168]:5.8690952131395E-4)[&theta=0.020011787532849403]:2.4157803031815304E-4,6[&theta=7.660528170748482E-4]:0.0011231701069348296)[&theta=0.812350049745218]:0.027729505388735295,12[&theta=0.005092857998430229]:0.028852675495670124)[&theta=0.02452738816863733]:0.003466227576641022,((4[&theta=3.1953842001365896E-4]:4.530904847701978E-4,8[&theta=2.5673292805254396E-4]:4.530904847701978E-4)[&theta=0.13967855477748795]:0.0134909640616619,(5[&theta=4.0575291276015533E-4]:5.144456656900682E-4,9[&theta=3.275862134076985E-4]:5.144456656900682E-4)[&theta=0.06778927076737207]:0.01342960888074203)[&theta=0.15996412867604398]:0.018374848525879048)[&theta=0.44657803087220405]:0.007476257040924104)[&theta=0.026781051784196375]:0.04930958890236917,11[&theta=6.540309825966951E-5]:0.08910474901560442)[&theta=0.012641824655453257]:0.0;
tree STATE_7893500 = (((1[&theta=0.005363105755475467]:0.03689186699036968,2[&theta=0.003274367584465784]:0.03689186699036968)[&theta=0.0206760423454978]:0.002903293122865573,(((((3[&theta=2.0311554776504244E-4]:2.8671063596520327E-4,7[&theta=1.9338227278105257E-4]:2.8671063596520327E-4)[&theta=0.19480049847599884]:5.948814406514733E-4,(10[&theta=1.903214151187473E-4]:2.946825553027266E-4,13[&theta=2.03198283663034E-4]:2.946825553027266E-4)[&theta=0.01392539360695723]:5.8690952131395E-4)[&theta=0.019582371150971833]:2.4157803031815304E-4,6[&theta=7.660528170748482E-4]:0.0011231701069348296)[&theta=0.8350843158293625]:0.027729505388735295,12[&theta=0.005467333976918788]:0.028852675495670124)[&theta=0.025038649393087604]:0.003466227576641022,((4[&theta=3.234099942740075E-4]:4.530904847701978E-4,8[&theta=2.6981595888122823E-4]:4.530904847701978E-4)[&theta=0.13950611885337608]:0.0134909640616619,(5[&theta=3.890794554354071E-4]:5.144456656900682E-4,9[&theta=3.327279651832298E-4]:5.144456656900682E-4)[&theta=0.06778927076737207]:0.01342960888074203)[&theta=0.15996412867604398]:0.018374848525879048)[&theta=0.48502271385408186]:0.007476257040924104)[&theta=0.026781051784196375]:0.049247460419440406,11[&theta=5.26370754490256E-5]:0.08904262053267566)[&theta=0.014193504696917247]:0.0;
tree STATE_7894000 = (((1[&theta=0.005363105755475467]:0.0368069613658477,2[&theta=0.003335403449916472]:0.0368069613658477)[&theta=0.022274381512985494]:0.0028966112730196003,(((((3[&theta=2.0781820575863392E-4]:2.8605077926534923E-4,7[&theta=1.9338227278105257E-4]:2.8605077926534923E-4)[&theta=0.27062566857202813]:5.935123372594376E-4,(10[&theta=2.010188430588195E-4]:2.940043514481957E-4,13[&theta=1.9638030799579875E-4]:2.940043514481957E-4)[&theta=0.013440278650449606]:5.855587650765912E-4)[&theta=0.024203117743890952]:2.4102204507782062E-4,6[&theta=7.660528170748482E-4]:0.0011205851616026075)[&theta=0.8085738426714189]:0.027665686689255252,12[&theta=0.004844813500920691]:0.02878627185085786)[&theta=0.02301247223895686]:0.0034126547420101697,((4[&theta=3.19417434428177E-4]:4.5204770939142875E-4,8[&theta=2.6981595888122823E-4]:4.5204770939142875E-4)[&theta=0.13047478069609847]:0.013459914976253512,(5[&theta=3.9790389354741386E-4]:5.13261683037755E-4,9[&theta=3.327279651832298E-4]:5.13261683037755E-4)[&theta=0.0695444052003132]:0.013398701002607184)[&theta=0.15996412867604398]:0.018286963907223088)[&theta=0.3065031955974778]:0.007504646045999271)[&theta=0.026555626357819318]:0.04913411873401892,11[&theta=7.122825058326119E-5]:0.08883769137288622)[&theta=0.00948090861699531]:0.0;
tree STATE_7894500 = (((1[&theta=0.005516685304667303]:0.0368069613658477,2[&theta=0.0031179814303806085]:0.0368069613658477)[&theta=0.02106783431197534]:0.0028966112730196003,(((((3[&theta=2.0800125947109758E-4]:2.8605077926534923E-4,7[&theta=2.024873344664547E-4]:2.8605077926534923E-4)[&theta=0.18103018023155046]:5.935123372594376E-4,(10[&theta=1.8728307754428534E-4]:2.940043514481957E-4,13[&theta=1.9638030799579875E-4]:2.940043514481957E-4)[&theta=0.014466840217880934]:5.855587650765912E-4)[&theta=0.019012275155038606]:2.4102204507782062E-4,6[&theta=7.660528170748482E-4]:0.0011205851616026075)[&theta=0.7812278409821859]:0.027665686689255252,12[&theta=0.005078281169373278]:0.02878627185085786)[&theta=0.02301247223895686]:0.0033172012072035656,((4[&theta=3.19417434428177E-4]:4.5204770939142875E-4,8[&theta=2.6981595888122823E-4]:4.5204770939142875E-4)[&theta=0.13047478069609847]:0.013459914976253512,(5[&theta=4.0016680303581507E-4]:5.13261683037755E-4,9[&theta=3.3916676248141884E-4]:5.13261683037755E-4)[&theta=0.06940737936174295]:0.013398701002607184)[&theta=0.16457204124389188]:0.018191510372416484)[&theta=0.2723106548172556]:0.007600099580805875)[&theta=0.02642456604621559]:0.04913411873401892,11[&theta=3.3994129446984775E-5]:0.08883769137288622)[&theta=0.014286405262734166]:0.0;
tree STATE_7895000 = (((1[&theta=0.005516685304667303]:0.0368069613658477,2[&theta=0.0032541805850078358]:0.0368069613658477)[&theta=0.021985689670566484]:0.0028966112730196003,(((((3[&theta=2.0929209747915146E-4]:2.8605077926534923E-4,7[&theta=2.024873344664547E-4]:2.8605077926534923E-4)[&theta=0.2888037641788371]:5.034428179561263E-4,(10[&theta=1.8728307754428534E-4]:2.940043514481957E-4,13[&theta=1.9617619155922803E-4]:2.940043514481957E-4)[&theta=0.014172196950166959]:4.954892457732799E-4)[&theta=0.032108341520689296]:3.3109156438113194E-4,6[&theta=7.660528170748482E-4]:0.0011205851616026075)[&theta=0.8081996270626005]:0.027665686689255252,12[&theta=0.005012925947728803]:0.02878627185085786)[&theta=0.021904417086206527]:0.0033172012072035656,((4[&theta=3.1203339585181587E-4]:4.5204770939142875E-4,8[&theta=2.6311164418995085E-4]:4.5204770939142875E-4)[&theta=0.1375594512879904]:0.013459914976253512,(5[&theta=4.0016680303581507E-4]:5.13261683037755E-4,9[&theta=3.3916676248141884E-4]:5.13261683037755E-4)[&theta=0.06750556455538093]:0.013398701002607184)[&theta=0.16457204124389188]:0.018191510372416484)[&theta=0.3395283755113841]:0.007600099580805875)[&theta=0.02642456604621559]:0.04913411873401892,11[&theta=6.703239874107731E-5]:0.08883769137288622)[&theta=0.013118005900078701]:0.0;
tree STATE_7895500 = (((1[&theta=0.005516685304667303]:0.037300428260367446,2[&theta=0.0032367730213093567]:0.037300428260367446)[&theta=0.019503717476693692]:0.0029354458226940605,(((((3[&theta=2.1054254340162055E-4]:2.893911339455541E-4,7[&theta=1.9988011402200106E-4]:2.893911339455541E-4)[&theta=0.2072726842370188]:5.960294582181606E-4,(10[&theta=1.970595655886107E-4]:2.979460355454614E-4,13[&theta=1.989338619847263E-4]:2.979460355454614E-4)[&theta=0.01685079760401335]:5.874745566182532E-4)[&theta=0.025716467709857638]:2.5018813180919066E-4,6[&theta=7.8533355241389E-4]:0.0011356087239729053)[&theta=0.8193497335841468]:0.028036597516682877,12[&theta=0.0050910945314250914]:0.029172206240655783)[&theta=0.022539338024863256]:0.0033616745600007526,((4[&theta=3.1203339585181587E-4]:4.5810826345648497E-4,8[&theta=2.7804829960477673E-4]:4.5810826345648497E-4)[&theta=0.14221695002579854]:0.0136403705802305,(5[&theta=4.0016680303581507E-4]:5.201429261343295E-4,9[&theta=3.3916676248141884E-4]:5.201429261343295E-4)[&theta=0.07141651181326895]:0.013578335917552654)[&theta=0.15108037121982015]:0.01843540195696955)[&theta=0.36525489215622764]:0.007701993282404972)[&theta=0.025453398384059835]:0.049792854475490325,11[&theta=2.6240306147117314E-5]:0.09002872855855183)[&theta=0.011909753630145882]:0.0;
tree STATE_7896000 = (((1[&theta=0.005428356350061482]:0.03750689172760293,2[&theta=0.0031630020942075726]:0.03750689172760293)[&theta=0.019402443435304836]:0.002951693955777275,(((((3[&theta=2.0848569987549036E-4]:2.9099295729419087E-4,7[&theta=1.9988011402200106E-4]:2.9099295729419087E-4)[&theta=0.23349106336387238]:5.993285707017822E-4,(10[&theta=2.021376028992353E-4]:2.9959521155809027E-4,13[&theta=1.989338619847263E-4]:2.9959521155809027E-4)[&theta=0.015380488718843526]:5.907263164378828E-4)[&theta=0.018740371443945355]:2.51572960658713E-4,6[&theta=7.8533355241389E-4]:0.001141894488654686)[&theta=0.8193497335841468]:0.028191784290742802,12[&theta=0.004616165334892364]:0.02933367877939749)[&theta=0.023788500166037403]:0.003380281933099267,((4[&theta=3.1482129782334337E-4]:4.606439614324503E-4,8[&theta=2.7875648254306834E-4]:4.606439614324503E-4)[&theta=0.15706904318753398]:0.013715872078087662,(5[&theta=4.060882227289445E-4]:5.230219952763268E-4,9[&theta=3.429158756210376E-4]:5.230219952763268E-4)[&theta=0.07058538879729329]:0.013653494044243784)[&theta=0.15814264603339495]:0.018537444672976647)[&theta=0.3906047241535117]:0.007744624970883449)[&theta=0.02600173153319859]:0.05006846539627659,11[&theta=2.801355356055685E-5]:0.09052705107965679)[&theta=0.010501696957765967]:0.0;
tree STATE_7896500 = (((1[&theta=0.0059123381749262936]:0.03735450277780823,2[&theta=0.0030385804341893493]:0.03735450277780823)[&theta=0.02265275859735102]:0.0029397013453177634,(((((3[&theta=2.0848569987549036E-4]:2.8981066494424706E-4,7[&theta=1.9988011402200106E-4]:2.8981066494424706E-4)[&theta=0.3668590653114656]:5.968935235074025E-4,(10[&theta=1.9566863076290339E-4]:2.983779686048637E-4,13[&theta=2.023448801572649E-4]:2.983779686048637E-4)[&theta=0.017833477982549084]:5.883262198467859E-4)[&theta=0.023295591759862656]:2.505508301246782E-4,6[&theta=7.671223040948592E-4]:0.0011372550185763278)[&theta=0.7824159258729771]:0.028077242237188865,12[&theta=0.005009102190802981]:0.029214497255765193)[&theta=0.02231499563075857]:0.0033665479874144047,((4[&theta=3.233715188887021E-4]:4.5877238406950133E-4,8[&theta=2.795299626855245E-4]:4.5877238406950133E-4)[&theta=0.15968741066708825]:0.013660145057126339,(5[&theta=4.060882227289445E-4]:5.208969785418414E-4,9[&theta=3.3216982861906626E-4]:5.208969785418414E-4)[&theta=0.06989920620835365]:0.013598020462653999)[&theta=0.1506204186392637]:0.01846212780198376)[&theta=0.28825401674932044]:0.007713158879946398)[&theta=0.025688223011776156]:0.049865039292215946,11[&theta=2.616152330479569E-5]:0.09015924341534194)[&theta=0.01163826822045246]:0.0;
tree STATE_7897000 = (((1[&theta=0.0057697729634621]:0.03735450277780823,2[&theta=0.0033871807252098406]:0.03735450277780823)[&theta=0.020428209537549893]:0.0029397013453177634,(((((3[&theta=2.068136713889949E-4]:2.8981066494424706E-4,7[&theta=1.9988011402200106E-4]:2.8981066494424706E-4)[&theta=0.11660552768109664]:5.968935235074025E-4,(10[&theta=1.9604410176177908E-4]:2.983779686048637E-4,13[&theta=2.0457067334871365E-4]:2.983779686048637E-4)[&theta=0.013257245658562374]:5.883262198467859E-4)[&theta=0.02084284501173216]:2.505508301246782E-4,6[&theta=7.474668055460346E-4]:0.0011372550185763278)[&theta=0.8760297123833956]:0.028077242237188865,12[&theta=0.005512407852107405]:0.029214497255765193)[&theta=0.022436322706032984]:0.0033665479874144047,((4[&theta=3.218556372288998E-4]:4.5877238406950133E-4,8[&theta=2.7694802437060737E-4]:4.5877238406950133E-4)[&theta=0.13420626176699166]:0.013660145057126339,(5[&theta=4.060882227289445E-4]:5.208969785418414E-4,9[&theta=3.585550617307928E-4]:5.208969785418414E-4)[&theta=0.06989920620835365]:0.013598020462653999)[&theta=0.14853918709091335]:0.01846212780198376)[&theta=0.322819703517369]:0.007713158879946398)[&theta=0.025688223011776156]:0.049865039292215946,11[&theta=2.42648341896976E-5]:0.09015924341534194)[&theta=0.008841814900684248]:0.0;
tree STATE_7897500 = (((1[&theta=0.0057697729634621]:0.03735450277780823,2[&theta=0.0033403064305640223]:0.03735450277780823)[&theta=0.01964539270268243]:0.0029397013453177634,(((((3[&theta=2.119308199616263E-4]:2.8981066494424706E-4,7[&theta=1.9988011402200106E-4]:2.8981066494424706E-4)[&theta=0.10277580297622488]:5.968935235074025E-4,(10[&theta=1.9604410176177908E-4]:2.983779686048637E-4,13[&theta=2.0457067334871365E-4]:2.983779686048637E-4)[&theta=0.015449561798253478]:5.883262198467859E-4)[&theta=0.01896189944989966]:2.505508301246782E-4,6[&theta=7.474668055460346E-4]:0.0011372550185763278)[&theta=0.9357912363179405]:0.028077242237188865,12[&theta=0.004898639622981475]:0.029214497255765193)[&theta=0.025170354587076425]:0.0033665479874144047,((4[&theta=3.218556372288998E-4]:4.5877238406950133E-4,8[&theta=2.7694802437060737E-4]:4.5877238406950133E-4)[&theta=0.13377048396363214]:0.013660145057126339,(5[&theta=4.060882227289445E-4]:5.208969785418414E-4,9[&theta=3.585550617307928E-4]:5.208969785418414E-4)[&theta=0.07141716453538599]:0.013598020462653999)[&theta=0.14727250375210418]:0.01846212780198376)[&theta=0.32947606140636704]:0.007713158879946398)[&theta=0.026259503453380937]:0.049865039292215946,11[&theta=3.750872837397072E-5]:0.09015924341534194)[&theta=0.011309597063136691]:0.0;
tree STATE_7898000 = (((1[&theta=0.0057697729634621]:0.037611669716018856,2[&theta=0.003067511953571792]:0.037611669716018856)[&theta=0.02384768792310476]:0.002959939708513916,(((((3[&theta=2.0638367474007737E-4]:2.9180586541064903E-4,7[&theta=2.0001272396380387E-4]:2.9180586541064903E-4)[&theta=0.20802506771044751]:6.01002834794216E-4,(10[&theta=1.984237747260709E-4]:3.00432150642088E-4,13[&theta=2.0594765595293728E-4]:3.00432150642088E-4)[&theta=0.016010531569345805]:5.92376549562777E-4)[&theta=0.02019864559812143]:2.5227574640137326E-4,6[&theta=8.111419754206835E-4]:0.0011450844466062383)[&theta=0.8792412550478452]:0.028270539909024707,12[&theta=0.004851912136639117]:0.029415624355630946)[&theta=0.021898073790190858]:0.003389724974762146,((4[&theta=3.218556372288998E-4]:4.619308008753284E-4,8[&theta=2.7694802437060737E-4]:4.619308008753284E-4)[&theta=0.15929801065818947]:0.01375418827597869,(5[&theta=3.984422216019882E-4]:5.24483091891859E-4,9[&theta=3.5283181628034297E-4]:5.24483091891859E-4)[&theta=0.07244416273023463]:0.01369163598496216)[&theta=0.14727250375210418]:0.018589230253539073)[&theta=0.28926540951874224]:0.007766260094139679)[&theta=0.026259503453380937]:0.05020833497345709,11[&theta=3.7537976797454604E-5]:0.09077994439798986)[&theta=0.012644265442845868]:0.0;
tree STATE_7898500 = (((1[&theta=0.00567432997232043]:0.03749980747922424,2[&theta=0.0034123130158395846]:0.03749980747922424)[&theta=0.02385784217996287]:0.0031332316507209634,(((((3[&theta=2.073287847411001E-4]:2.909379949581782E-4,7[&theta=2.0001272396380387E-4]:2.909379949581782E-4)[&theta=0.1274909759362382]:5.992153703735298E-4,(10[&theta=1.9252912138284435E-4]:2.995386244405238E-4,13[&theta=2.0594765595293728E-4]:2.995386244405238E-4)[&theta=0.014197447445567094]:5.906147408911843E-4)[&theta=0.02019861504670521]:2.5152544391561385E-4,6[&theta=7.636446560593766E-4]:0.0011416788092473219)[&theta=1.0019188694836223]:0.028186459466611694,12[&theta=0.005141487291057145]:0.029328138275859016)[&theta=0.02383497577399354]:0.0033796434702541463,((4[&theta=3.228009468212278E-4]:4.605569556560018E-4,8[&theta=2.7694802437060737E-4]:4.605569556560018E-4)[&theta=0.15004156517174289]:0.013713281443672069,(5[&theta=4.015591248431503E-4]:5.229232076255406E-4,9[&theta=3.5283181628034297E-4]:5.229232076255406E-4)[&theta=0.07153360157405828]:0.01365091519170253)[&theta=0.14910718907230835]:0.01853394334678509)[&theta=0.32917906931285185]:0.00792525738383204)[&theta=0.02697503153398595]:0.049876913329023526,11[&theta=3.764664129597221E-5]:0.09050995245896873)[&theta=0.014934824409766139]:0.0;
tree STATE_7899000 = (((1[&theta=0.005430154379622032]:0.03749980747922424,2[&theta=0.0034685604033395686]:0.03749980747922424)[&theta=0.029607823411522224]:0.0031332316507209634,(((((3[&theta=2.073287847411001E-4]:2.909379949581782E-4,7[&theta=2.0001272396380387E-4]:2.909379949581782E-4)[&theta=0.11438118791119638]:5.992153703735298E-4,(10[&theta=1.9729549373791988E-4]:2.995386244405238E-4,13[&theta=1.9538889564519124E-4]:2.995386244405238E-4)[&theta=0.01694817712825787]:5.906147408911843E-4)[&theta=0.02211041724899556]:2.5152544391561385E-4,6[&theta=7.636446560593766E-4]:0.0011416788092473219)[&theta=0.8963153745137609]:0.028186459466611694,12[&theta=0.005141487291057145]:0.029328138275859016)[&theta=0.02459024285553503]:0.003868200683511406,((4[&theta=3.228009468212278E-4]:4.605569556560018E-4,8[&theta=2.7694802437060737E-4]:4.605569556560018E-4)[&theta=0.13850617051582023]:0.013713281443672069,(5[&theta=4.015591248431503E-4]:5.229232076255406E-4,9[&theta=3.4835093285944896E-4]:5.229232076255406E-4)[&theta=0.07012092618272968]:0.01365091519170253)[&theta=0.1495071605310907]:0.01902250056004235)[&theta=0.2264504620102899]:0.007436700170574781)[&theta=0.0259148708352772]:0.049876913329023526,11[&theta=2.849338546204252E-5]:0.09050995245896873)[&theta=0.011934030238329209]:0.0;
tree STATE_7899500 = (((1[&theta=0.005404482398139201]:0.03730043864854249,2[&theta=0.003268605834733149]:0.03730043864854249)[&theta=0.026674815255017078]:0.0031165737323888415,(((((3[&theta=2.1151012722588498E-4]:2.8939121454102964E-4,7[&theta=2.0001272396380387E-4]:2.8939121454102964E-4)[&theta=0.16903991906140806]:6.543031943832404E-4,(10[&theta=1.9729549373791988E-4]:2.979461185234784E-4,13[&theta=1.9538889564519124E-4]:2.979461185234784E-4)[&theta=0.01695020068804898]:6.457482904007915E-4)[&theta=0.016602814597726]:1.919146313158408E-4,6[&theta=8.025932818399011E-4]:0.0011356090402401108)[&theta=0.8083164408490342]:0.02803660532487963,12[&theta=0.004834461223170488]:0.029172214365119742)[&theta=0.02459024285553503]:0.003847635280674569,((4[&theta=3.212921325510893E-4]:4.581083910397074E-4,8[&theta=2.7694802437060737E-4]:4.581083910397074E-4)[&theta=0.14268481898474114]:0.013640374379075821,(5[&theta=4.063774103250334E-4]:5.201430709942149E-4,9[&theta=3.339134974863111E-4]:5.201430709942149E-4)[&theta=0.07049975066420154]:0.013578339699121315)[&theta=0.1495071605310907]:0.01892136687567878)[&theta=0.3151328874541035]:0.0073971627351370195)[&theta=0.026732807120074163]:0.04961174125063536,11[&theta=9.57570862464345E-5]:0.09002875363156669)[&theta=0.013064986859235201]:0.0;
tree STATE_7900000 = (((1[&theta=0.0056383080426666895]:0.03736466160048968,2[&theta=0.0032167707040149846]:0.03736466160048968)[&theta=0.027560868410036347]:0.003121939770223972,(((((3[&theta=2.1111019795052986E-4]:2.8988948101560185E-4,7[&theta=2.0001272396380387E-4]:2.8988948101560185E-4)[&theta=0.08288435415379883]:6.55429757076181E-4,(10[&theta=1.9729549373791988E-4]:2.9845911461537643E-4,13[&theta=1.9820254029892149E-4]:2.9845911461537643E-4)[&theta=0.01695020068804898]:6.468601234764064E-4)[&theta=0.02045095726512933]:1.92245065074572E-4,6[&theta=7.928278141971408E-4]:0.0011375643031663548)[&theta=0.7857897165051951]:0.028084878042889942,12[&theta=0.004866167539700959]:0.029222442346056296)[&theta=0.024594867225601228]:0.0038542600417951906,((4[&theta=3.199705688051754E-4]:4.5889715048196385E-4,8[&theta=2.722319302545991E-4]:4.5889715048196385E-4)[&theta=0.1449582667307705]:0.013663860030720384,(5[&theta=4.063774103250334E-4]:5.21038640179577E-4,9[&theta=3.4393685025120997E-4]:5.21038640179577E-4)[&theta=0.07300255671088275]:0.01360171854102277)[&theta=0.15431011694082444]:0.01895394520664914)[&theta=0.20253150227240813]:0.007409898982862165)[&theta=0.02607810315223631]:0.04969716149205336,11[&theta=5.8270545972289056E-5]:0.09018376286276701)[&theta=0.010352274507402925]:0.0;
tree STATE_7900500 = (((1[&theta=0.00526503271493299]:0.03736466160048968,2[&theta=0.003137304149896834]:0.03736466160048968)[&theta=0.02347679031889532]:0.003121939770223972,(((((3[&theta=2.0972136902614575E-4]:2.8988948101560185E-4,7[&theta=2.0068791489474605E-4]:2.8988948101560185E-4)[&theta=0.1577971760394179]:6.55429757076181E-4,(10[&theta=1.9644880421677293E-4]:2.9845911461537643E-4,13[&theta=2.0112737440239865E-4]:2.9845911461537643E-4)[&theta=0.017753557954274028]:6.468601234764064E-4)[&theta=0.022090625880266113]:1.92245065074572E-4,6[&theta=7.682422785034147E-4]:0.0011375643031663548)[&theta=0.7483516193165465]:0.028084878042889942,12[&theta=0.004866167539700959]:0.029222442346056296)[&theta=0.02556125591723101]:0.0038542600417951906,((4[&theta=3.240378057390457E-4]:4.5889715048196385E-4,8[&theta=2.722319302545991E-4]:4.5889715048196385E-4)[&theta=0.13809900697136143]:0.013663860030720384,(5[&theta=4.043041021200853E-4]:5.21038640179577E-4,9[&theta=3.388955715228388E-4]:5.21038640179577E-4)[&theta=0.06800422530428178]:0.01360171854102277)[&theta=0.15528632364804987]:0.01895394520664914)[&theta=0.2975269523983261]:0.007409898982862165)[&theta=0.02607810315223631]:0.04969716149205336,11[&theta=3.2069822857542894E-5]:0.09018376286276701)[&theta=0.01366643900114998]:0.0;
tree STATE_7901000 = (((1[&theta=0.005237809615045535]:0.03736466160048968,2[&theta=0.0034316713200793283]:0.03736466160048968)[&theta=0.026283806147982796]:0.003121939770223972,(((((3[&theta=2.0972136902614575E-4]:2.8988948101560185E-4,7[&theta=1.9702936228911704E-4]:2.8988948101560185E-4)[&theta=0.2933072098101207]:6.55429757076181E-4,(10[&theta=1.9644880421677293E-4]:2.9845911461537643E-4,13[&theta=2.0046476504098436E-4]:2.9845911461537643E-4)[&theta=0.017079563238348815]:6.468601234764064E-4)[&theta=0.01621910654772206]:1.92245065074572E-4,6[&theta=7.718987269436196E-4]:0.0011375643031663548)[&theta=0.8358596934118485]:0.028084878042889942,12[&theta=0.005065970416929697]:0.029222442346056296)[&theta=0.02556125591723101]:0.0038542600417951906,((4[&theta=3.285025268661444E-4]:4.5889715048196385E-4,8[&theta=2.806512346935051E-4]:4.5889715048196385E-4)[&theta=0.13933703290288293]:0.013663860030720384,(5[&theta=4.076570323405082E-4]:5.21038640179577E-4,9[&theta=3.388955715228388E-4]:5.21038640179577E-4)[&theta=0.07022129913888006]:0.01360171854102277)[&theta=0.1543559853485144]:0.01895394520664914)[&theta=0.22464440832186916]:0.007409898982862165)[&theta=0.02607810315223631]:0.04969716149205336,11[&theta=2.5551242217817072E-5]:0.09018376286276701)[&theta=0.012969480336359324]:0.0;
tree STATE_7901500 = (((1[&theta=0.005504926801310609]:0.03724279949190739,2[&theta=0.003096915208939024]:0.03724279949190739)[&theta=0.02283711029791811]:0.0031117577922006173,(((((3[&theta=2.0960741283668484E-4]:2.8894402769422285E-4,7[&theta=1.9702936228911704E-4]:2.8894402769422285E-4)[&theta=0.13613346484372116]:6.532921209032942E-4,(10[&theta=1.9768552148901732E-4]:2.974857120613398E-4,13[&theta=2.013316472490562E-4]:2.974857120613398E-4)[&theta=0.016122876942374034]:6.447504365361772E-4)[&theta=0.01592724956000754]:1.916180718678621E-4,6[&theta=7.718987269436196E-4]:0.0011338542204653791)[&theta=0.8358596934118485]:0.02799328126906721,12[&theta=0.005134411139779718]:0.02912713548953259)[&theta=0.02556125591723101]:0.0038416896548145833,((4[&theta=3.285025268661444E-4]:4.5740049101859E-4,8[&theta=2.64233649502928E-4]:4.5740049101859E-4)[&theta=0.13917652201686373]:0.013469975116571135,(5[&theta=4.076570323405082E-4]:5.193393107965351E-4,9[&theta=3.388955715228388E-4]:5.193393107965351E-4)[&theta=0.07161461188843465]:0.01340803629679319)[&theta=0.17288111137488588]:0.019041449536757446)[&theta=0.309361868917844]:0.007385732139760834)[&theta=0.02607810315223631]:0.04953507783785812,11[&theta=3.285066177254004E-5]:0.08988963512196613)[&theta=0.014451300609898295]:0.0;
tree STATE_7902000 = (((1[&theta=0.005198624059586095]:0.03724279949190739,2[&theta=0.0029864114169003723]:0.03724279949190739)[&theta=0.023611185362462303]:0.0031117577922006173,(((((3[&theta=2.0295045115522486E-4]:2.8894402769422285E-4,7[&theta=1.9702936228911704E-4]:2.8894402769422285E-4)[&theta=0.12917411963084344]:6.749066026064517E-4,(10[&theta=1.9556096103830677E-4]:2.974857120613398E-4,13[&theta=2.013316472490562E-4]:2.974857120613398E-4)[&theta=0.016168449093179858]:6.663649182393347E-4)[&theta=0.015474127146496253]:1.700035901647046E-4,6[&theta=7.718987269436196E-4]:0.0011338542204653791)[&theta=0.8178518880498092]:0.027924199678730645,12[&theta=0.005129598477473997]:0.029058053899196024)[&theta=0.026984267581505315]:0.00391077124515115,((4[&theta=3.24345144722022E-4]:4.5740049101859E-4,8[&theta=2.670662705326064E-4]:4.5740049101859E-4)[&theta=0.1368129742834186]:0.013469975116571135,(5[&theta=3.979075406366409E-4]:5.193393107965351E-4,9[&theta=3.388955715228388E-4]:5.193393107965351E-4)[&theta=0.06988644310487988]:0.01340803629679319)[&theta=0.1740750891198557]:0.019041449536757446)[&theta=0.2667856793927853]:0.007385732139760834)[&theta=0.02680363812550385]:0.04953507783785812,11[&theta=1.6806146540690354E-5]:0.08988963512196613)[&theta=0.013673470004977267]:0.0;
tree STATE_7902500 = (((1[&theta=0.005370152637325762]:0.03724279949190739,2[&theta=0.0031264220740491767]:0.03724279949190739)[&theta=0.026845223362473393]:0.0031117577922006173,(((((3[&theta=2.0295045115522486E-4]:2.8894402769422285E-4,7[&theta=2.0320873700117233E-4]:2.8894402769422285E-4)[&theta=0.38183744078115506]:6.749066026064517E-4,(10[&theta=1.9556096103830677E-4]:2.974857120613398E-4,13[&theta=2.0253498732321427E-4]:2.974857120613398E-4)[&theta=0.01602194543795115]:6.663649182393347E-4)[&theta=0.013167567243159338]:1.700035901647046E-4,6[&theta=7.718987269436196E-4]:0.0011338542204653791)[&theta=0.8178518880498092]:0.027924199678730645,12[&theta=0.004940190844432411]:0.029058053899196024)[&theta=0.02761386546515258]:0.00391077124515115,((4[&theta=3.1982659844564395E-4]:4.5740049101859E-4,8[&theta=2.670662705326064E-4]:4.5740049101859E-4)[&theta=0.1355595257216118]:0.013246030779348715,(5[&theta=4.036354634339116E-4]:5.193393107965351E-4,9[&theta=3.357356904795109E-4]:5.193393107965351E-4)[&theta=0.06988644310487988]:0.01318409195957077)[&theta=0.16889805707017252]:0.019265393873979866)[&theta=0.2929841104509653]:0.007385732139760834)[&theta=0.02680363812550385]:0.04953507783785812,11[&theta=6.620219400115169E-5]:0.08988963512196613)[&theta=0.01338381250671073]:0.0;
tree STATE_7903000 = (((1[&theta=0.005739257836598414]:0.03743611351274444,2[&theta=0.0033225299173480017]:0.03743611351274444)[&theta=0.02379833546741254]:0.00312790981135299,(((((3[&theta=2.0074863630028581E-4]:2.904438325572423E-4,7[&theta=2.0239099829732292E-4]:2.904438325572423E-4)[&theta=0.2632421147201712]:6.526798968516827E-4,(10[&theta=1.976677523067675E-4]:2.9902985374576514E-4,13[&theta=2.0253498732321427E-4]:2.9902985374576514E-4)[&theta=0.0198960117007889]:6.440938756631599E-4)[&theta=0.015187810817397203]:1.9661592183479386E-4,6[&theta=7.718987269436196E-4]:0.001139739651243719)[&theta=0.7824086903674382]:0.028069144188600934,12[&theta=0.004940190844432411]:0.029208883839844654)[&theta=0.02675568918737858]:0.003931070656696147,((4[&theta=3.203314457462211E-4]:4.5977469299207093E-4,8[&theta=2.670662705326064E-4]:4.5977469299207093E-4)[&theta=0.14157618867387678]:0.013314786176499876,(5[&theta=4.036354634339116E-4]:5.220350149787793E-4,9[&theta=3.461790587801852E-4]:5.220350149787793E-4)[&theta=0.06988644310487988]:0.013252525854513168)[&theta=0.15772522428932084]:0.019365393627048852)[&theta=0.2271974805317006]:0.007424068827556626)[&theta=0.02539680036184592]:0.04979219666887922,11[&theta=6.107582478259435E-5]:0.09035621999297665)[&theta=0.010005803353270467]:0.0;
tree STATE_7903500 = (((1[&theta=0.005419550172975203]:0.036929825852146145,2[&theta=0.003232418546398134]:0.036929825852146145)[&theta=0.02016902677518641]:0.0030856078202445014,(((((3[&theta=2.0074863630028581E-4]:2.8651585727555213E-4,7[&theta=1.991688150625753E-4]:2.8651585727555213E-4)[&theta=0.12364936538319415]:6.438530249600778E-4,(10[&theta=1.9121215892034418E-4]:2.949857607324652E-4,13[&theta=2.0253498732321427E-4]:2.949857607324652E-4)[&theta=0.018294538430128293]:6.353831215031648E-4)[&theta=0.016537375548721544]:1.939568793818899E-4,6[&theta=7.718987269436196E-4]:0.00112432576161752)[&theta=0.7678906855620508]:0.02768953583685777,12[&theta=0.004995529142792877]:0.02881386159847529)[&theta=0.02675568918737858]:0.0038779066826701673,((4[&theta=3.157432003714799E-4]:4.5355667963878815E-4,8[&theta=2.670662705326064E-4]:4.5355667963878815E-4)[&theta=0.14157618867387678]:0.013134716417325443,(5[&theta=4.036354634339116E-4]:5.149749902677732E-4,9[&theta=3.4050692399574376E-4]:5.149749902677732E-4)[&theta=0.06908590126060743]:0.013073298106696458)[&theta=0.1594915100680836]:0.019103495184181224)[&theta=0.4023523090667891]:0.007323665391245189)[&theta=0.02539680036184592]:0.04911880479130211,11[&theta=9.928021999395941E-5]:0.08913423846369276)[&theta=0.011778727987609205]:0.0;
tree STATE_7904000 = (((1[&theta=0.005277508511383802]:0.036929825852146145,2[&theta=0.003368730995177122]:0.036929825852146145)[&theta=0.020739829530018263]:0.0030856078202445014,(((((3[&theta=2.0194537201826944E-4]:2.8651585727555213E-4,7[&theta=1.990063042942303E-4]:2.8651585727555213E-4)[&theta=0.1279078373608482]:6.438530249600778E-4,(10[&theta=1.9121215892034418E-4]:2.949857607324652E-4,13[&theta=2.0170682828184546E-4]:2.949857607324652E-4)[&theta=0.022132170862976468]:6.353831215031648E-4)[&theta=0.0169958372290155]:1.868456701388894E-4,6[&theta=7.762372742661476E-4]:0.0011172145523745194)[&theta=0.8236710418165463]:0.02769664704610077,12[&theta=0.004491356110044517]:0.02881386159847529)[&theta=0.02724704797743025]:0.0038779066826701673,((4[&theta=3.157432003714799E-4]:4.5355667963878815E-4,8[&theta=2.6785950971925407E-4]:4.5355667963878815E-4)[&theta=0.15076948841826637]:0.013134716417325443,(5[&theta=3.9837999047658576E-4]:5.149749902677732E-4,9[&theta=3.474289766273803E-4]:5.149749902677732E-4)[&theta=0.0691266429188122]:0.013073298106696458)[&theta=0.15401341323619908]:0.019103495184181224)[&theta=0.3775127923610466]:0.007323665391245189)[&theta=0.02635344317513675]:0.04911880479130211,11[&theta=5.1213315409110124E-5]:0.08913423846369276)[&theta=0.01520723579388406]:0.0;
tree STATE_7904500 = (((1[&theta=0.005575284723212447]:0.03669822422821264,2[&theta=0.0031019259118383147]:0.03669822422821264)[&theta=0.024608750547750777]:0.0031906993053061397,(((((3[&theta=2.0096217260270522E-4]:2.8561002776012867E-4,7[&theta=1.9548582268319808E-4]:2.8561002776012867E-4)[&theta=0.31874792478771036]:6.418174619753645E-4,(10[&theta=1.9450984075523775E-4]:2.94053153332505E-4,13[&theta=1.9577131371533192E-4]:2.94053153332505E-4)[&theta=0.017661302703422796]:6.333743364029881E-4)[&theta=0.02259305669584255]:1.8625495127100463E-4,6[&theta=7.762372742661476E-4]:0.0011136824410064978)[&theta=0.8279138190279778]:0.027609083165304825,12[&theta=0.005317510572894939]:0.02872276560631132)[&theta=0.026519248159643263]:0.003865646550317906,((4[&theta=3.157432003714799E-4]:4.5212274494756035E-4,8[&theta=2.6785950971925407E-4]:4.5212274494756035E-4)[&theta=0.14433446672863764]:0.013093190569783652,(5[&theta=3.9837999047658576E-4]:5.133468795226118E-4,9[&theta=3.403733105178203E-4]:5.133468795226118E-4)[&theta=0.06849060704244958]:0.013031966435208599)[&theta=0.16921685285864121]:0.019043098841898018)[&theta=0.2762748393738948]:0.00730051137688955)[&theta=0.026124811855036473]:0.048963514038582984,11[&theta=5.956667650681696E-5]:0.08885243757210176)[&theta=0.014906405927580775]:0.0;
tree STATE_7905000 = (((1[&theta=0.005351756264291855]:0.03669822422821264,2[&theta=0.0031019259118383147]:0.03669822422821264)[&theta=0.02176207418660073]:0.0031906993053061397,(((((3[&theta=2.0864466957842693E-4]:2.8561002776012867E-4,7[&theta=1.9548582268319808E-4]:2.8561002776012867E-4)[&theta=0.10512123668914149]:6.418174619753645E-4,(10[&theta=1.9450984075523775E-4]:2.94053153332505E-4,13[&theta=1.9747643543899013E-4]:2.94053153332505E-4)[&theta=0.016554788201432743]:6.333743364029881E-4)[&theta=0.018099582228388048]:1.8625495127100463E-4,6[&theta=7.495753360858271E-4]:0.0011136824410064978)[&theta=0.8270715893488483]:0.027609083165304825,12[&theta=0.004637677561438774]:0.02872276560631132)[&theta=0.026519248159643263]:0.003865646550317906,((4[&theta=3.157432003714799E-4]:4.5212274494756035E-4,8[&theta=2.711715486374508E-4]:4.5212274494756035E-4)[&theta=0.14623422024481758]:0.013093190569783652,(5[&theta=4.034234142599674E-4]:5.133468795226118E-4,9[&theta=3.414819605980138E-4]:5.133468795226118E-4)[&theta=0.06958912744792062]:0.013031966435208599)[&theta=0.15533912661698446]:0.019043098841898018)[&theta=0.27022771965277465]:0.00730051137688955)[&theta=0.024953656823778606]:0.048963514038582984,11[&theta=2.92031641145816E-5]:0.08885243757210176)[&theta=0.011358686574540344]:0.0;
tree STATE_7905500 = (((1[&theta=0.005755047221665473]:0.03669822422821264,2[&theta=0.003170152250272591]:0.03669822422821264)[&theta=0.02613482542213256]:0.0031906993053061397,(((((3[&theta=2.0864466957842693E-4]:2.8561002776012867E-4,7[&theta=2.029611937956136E-4]:2.8561002776012867E-4)[&theta=0.17828850567227703]:6.418174619753645E-4,(10[&theta=1.889367613361655E-4]:2.94053153332505E-4,13[&theta=1.9849577208086165E-4]:2.94053153332505E-4)[&theta=0.016231332545601333]:6.333743364029881E-4)[&theta=0.018753759242672835]:1.8625495127100463E-4,6[&theta=7.650069792524206E-4]:0.0011136824410064978)[&theta=0.798141650219618]:0.027609083165304825,12[&theta=0.0044127978718107]:0.02872276560631132)[&theta=0.026131605571041695]:0.003865646550317906,((4[&theta=3.157432003714799E-4]:4.5212274494756035E-4,8[&theta=2.711715486374508E-4]:4.5212274494756035E-4)[&theta=0.14308754271806332]:0.013093190569783652,(5[&theta=3.8567278423325244E-4]:5.133468795226118E-4,9[&theta=3.414819605980138E-4]:5.133468795226118E-4)[&theta=0.06958912744792062]:0.013031966435208599)[&theta=0.15775153140385356]:0.019043098841898018)[&theta=0.294590077368573]:0.00730051137688955)[&theta=0.026550012298916948]:0.048963514038582984,11[&theta=1.6806008818700376E-5]:0.08885243757210176)[&theta=0.01168167643192805]:0.0;
tree STATE_7906000 = (((1[&theta=0.005347708785195894]:0.03669822422821264,2[&theta=0.0033543811426932956]:0.03669822422821264)[&theta=0.026165144179076005]:0.0031906993053061397,(((((3[&theta=2.0293105799576495E-4]:2.8561002776012867E-4,7[&theta=2.029611937956136E-4]:2.8561002776012867E-4)[&theta=0.12274545371091292]:6.418174619753645E-4,(10[&theta=1.889367613361655E-4]:2.94053153332505E-4,13[&theta=1.9705155607795732E-4]:2.94053153332505E-4)[&theta=0.016157677040597767]:6.333743364029881E-4)[&theta=0.022998686741786185]:1.8625495127100463E-4,6[&theta=7.593321377124192E-4]:0.0011136824410064978)[&theta=0.7698299008043554]:0.027609083165304825,12[&theta=0.005263074027523218]:0.02872276560631132)[&theta=0.026455243858789373]:0.003865646550317906,((4[&theta=3.113627515677014E-4]:4.5212274494756035E-4,8[&theta=2.711715486374508E-4]:4.5212274494756035E-4)[&theta=0.13565428990475817]:0.013093190569783652,(5[&theta=3.9211154021872864E-4]:5.133468795226118E-4,9[&theta=3.414819605980138E-4]:5.133468795226118E-4)[&theta=0.06958912744792062]:0.013031966435208599)[&theta=0.15879267373896355]:0.019043098841898018)[&theta=0.3619268309327263]:0.00730051137688955)[&theta=0.026550012298916948]:0.048963514038582984,11[&theta=2.5045754968597822E-5]:0.08885243757210176)[&theta=0.014999786112464232]:0.0;
tree STATE_7906500 = (((1[&theta=0.005347708785195894]:0.03669822422821264,2[&theta=0.0030774509265669983]:0.03669822422821264)[&theta=0.02142835324961229]:0.0031906993053061397,(((((3[&theta=2.0293105799576495E-4]:2.8561002776012867E-4,7[&theta=2.0381535489190686E-4]:2.8561002776012867E-4)[&theta=0.19331712697278053]:6.418174619753645E-4,(10[&theta=1.8645402782745146E-4]:2.94053153332505E-4,13[&theta=1.9705155607795732E-4]:2.94053153332505E-4)[&theta=0.016072114314323913]:6.333743364029881E-4)[&theta=0.01479503158888521]:1.8625495127100463E-4,6[&theta=7.593321377124192E-4]:0.0011136824410064978)[&theta=0.8957697648244757]:0.027609083165304825,12[&theta=0.005080137460474114]:0.02872276560631132)[&theta=0.027464737545205013]:0.003865646550317906,((4[&theta=3.0456264388960914E-4]:4.5212274494756035E-4,8[&theta=2.711715486374508E-4]:4.5212274494756035E-4)[&theta=0.13046363774922368]:0.013093190569783652,(5[&theta=4.0385459005652213E-4]:5.133468795226118E-4,9[&theta=3.414819605980138E-4]:5.133468795226118E-4)[&theta=0.06749893935635212]:0.013031966435208599)[&theta=0.1616732935883789]:0.019043098841898018)[&theta=0.26882863387982897]:0.00730051137688955)[&theta=0.026033174406923095]:0.048963514038582984,11[&theta=4.758912084539618E-5]:0.08885243757210176)[&theta=0.013513226761804204]:0.0;
tree STATE_7907000 = (((1[&theta=0.005182786492762473]:0.03670064763561578,2[&theta=0.003263177494424829]:0.03670064763561578)[&theta=0.026292691612340713]:0.003190910006626989,(((((3[&theta=2.0293105799576495E-4]:2.8562888833091215E-4,7[&theta=2.0294755574534022E-4]:2.8562888833091215E-4)[&theta=0.3336303667986473]:6.418598450939356E-4,(10[&theta=1.8645402782745146E-4]:2.9407257145432666E-4,13[&theta=1.9560028497887403E-4]:2.9407257145432666E-4)[&theta=0.020446665506994914]:6.334161619705211E-4)[&theta=0.013274897855329816]:1.8626725082056803E-4,6[&theta=7.620730353834338E-4]:0.0011137559842454158)[&theta=0.866460529012524]:0.027610906361329804,12[&theta=0.005080137460474114]:0.02872466234557522)[&theta=0.02785394041386987]:0.003865901822518808,((4[&theta=3.2480833311591067E-4]:4.5215260136787156E-4,8[&theta=2.697108628138765E-4]:4.5215260136787156E-4)[&theta=0.15068736619975534]:0.013094055192953433,(5[&theta=4.0385459005652213E-4]:5.133807789456595E-4,9[&theta=3.414819605980138E-4]:5.133807789456595E-4)[&theta=0.06749893935635212]:0.013032827015375646)[&theta=0.1616732935883789]:0.019044356373772723)[&theta=0.24354108642820266]:0.00730099347414874)[&theta=0.027197199392330677]:0.04896674739782311,11[&theta=3.900083428131169E-5]:0.08885830504006588)[&theta=0.014026965895052708]:0.0;
tree STATE_7907500 = (((1[&theta=0.005559733734586195]:0.036920055006666945,2[&theta=0.003263177494424829]:0.036920055006666945)[&theta=0.03246313474470606]:0.0032099862142941082,(((((3[&theta=2.0293105799576495E-4]:2.8733646265241097E-4,7[&theta=2.0294755574534022E-4]:2.8733646265241097E-4)[&theta=0.1403925293956983]:6.456970738696671E-4,(10[&theta=1.8430498573941424E-4]:2.9583062462117143E-4,13[&theta=1.9560028497887403E-4]:2.9583062462117143E-4)[&theta=0.01580131300878919]:6.372029119009067E-4)[&theta=0.018885559591282464]:1.873808117642667E-4,6[&theta=7.620730353834338E-4]:0.0011204143482863448)[&theta=0.8243243319763808]:0.02777597255954044,12[&theta=0.0047416078448824705]:0.028896386907826786)[&theta=0.026148217346908]:0.0038890133317227467,((4[&theta=3.2754706847004254E-4]:4.548557039006944E-4,8[&theta=2.697108628138765E-4]:4.548557039006944E-4)[&theta=0.13979348775029082]:0.013172335343614772,(5[&theta=3.9299844864037396E-4]:5.164499217077985E-4,9[&theta=3.414819605980138E-4]:5.164499217077985E-4)[&theta=0.06749893935635212]:0.013110741125807669)[&theta=0.1616732935883789]:0.019158209192034065)[&theta=0.28684516257317805]:0.007344640981411521)[&theta=0.025755374946962784]:0.04925948515608155,11[&theta=3.0088268393966703E-5]:0.0893895263770426)[&theta=0.013832869202994907]:0.0;
tree STATE_7908000 = (((1[&theta=0.005115658971077756]:0.036920055006666945,2[&theta=0.003033960047280325]:0.036920055006666945)[&theta=0.023932192137992688]:0.0032099862142941082,(((((3[&theta=2.0949347461084256E-4]:2.8733646265241097E-4,7[&theta=2.0018049976501615E-4]:2.8733646265241097E-4)[&theta=0.20121784601594525]:6.456970738696671E-4,(10[&theta=2.0081705800109793E-4]:2.9583062462117143E-4,13[&theta=1.9708580391163255E-4]:2.9583062462117143E-4)[&theta=0.01708633207036084]:6.372029119009067E-4)[&theta=0.018499956409810468]:1.873808117642667E-4,6[&theta=7.49485961921553E-4]:0.0011204143482863448)[&theta=0.798170837458007]:0.02777597255954044,12[&theta=0.005015071313319216]:0.028896386907826786)[&theta=0.026433196441003694]:0.0038890133317227467,((4[&theta=3.173378788701454E-4]:4.548557039006944E-4,8[&theta=2.6683386561623273E-4]:4.548557039006944E-4)[&theta=0.1450097568918863]:0.013172335343614772,(5[&theta=3.9299844864037396E-4]:5.164499217077985E-4,9[&theta=3.414819605980138E-4]:5.164499217077985E-4)[&theta=0.06827527432584996]:0.013110741125807669)[&theta=0.1616732935883789]:0.019158209192034065)[&theta=0.28695395856905037]:0.007344640981411521)[&theta=0.025755374946962784]:0.04925948515608155,11[&theta=3.9440886189319276E-5]:0.0893895263770426)[&theta=0.013152624187062067]:0.0;
tree STATE_7908500 = (((1[&theta=0.005115658971077756]:0.036920055006666945,2[&theta=0.003189825452914617]:0.036920055006666945)[&theta=0.02655360570149241]:0.0032099862142941082,(((((3[&theta=1.9818996622839955E-4]:2.8733646265241097E-4,7[&theta=1.9745352305512452E-4]:2.8733646265241097E-4)[&theta=0.08698430405400943]:6.456970738696671E-4,(10[&theta=2.0081705800109793E-4]:2.9583062462117143E-4,13[&theta=1.9708580391163255E-4]:2.9583062462117143E-4)[&theta=0.014975936788860741]:6.372029119009067E-4)[&theta=0.01920213711260829]:1.873808117642667E-4,6[&theta=7.49485961921553E-4]:0.0011204143482863448)[&theta=0.7806007897638955]:0.02777597255954044,12[&theta=0.005013578659119911]:0.028896386907826786)[&theta=0.026275767291984747]:0.0038890133317227467,((4[&theta=3.173378788701454E-4]:4.548557039006944E-4,8[&theta=2.7609309889883594E-4]:4.548557039006944E-4)[&theta=0.14723309005330312]:0.013172335343614772,(5[&theta=3.9430367206314774E-4]:5.164499217077985E-4,9[&theta=3.489975641046617E-4]:5.164499217077985E-4)[&theta=0.06827527432584996]:0.013110741125807669)[&theta=0.15760426263946184]:0.019158209192034065)[&theta=0.3894394987614626]:0.007344640981411521)[&theta=0.025999642225696663]:0.04925948515608155,11[&theta=5.048090413551674E-5]:0.0893895263770426)[&theta=0.012994083001426413]:0.0;
tree STATE_7909000 = (((1[&theta=0.0053086384481603]:0.036939835542253684,2[&theta=0.003179370741954097]:0.036939835542253684)[&theta=0.02523962211616313]:0.0032117060179762333,(((((3[&theta=1.9818996622839955E-4]:2.8749040795730926E-4,7[&theta=1.9745352305512452E-4]:2.8749040795730926E-4)[&theta=0.11210554567643002]:6.460430168522988E-4,(10[&theta=1.8787226352320484E-4]:2.959891208150939E-4,13[&theta=1.9708580391163255E-4]:2.959891208150939E-4)[&theta=0.018426223345236324]:6.375443039945141E-4)[&theta=0.01576390890616607]:1.874812041611553E-4,6[&theta=7.806077217978405E-4]:0.0011210146289707633)[&theta=0.7643029549894703]:0.02779085400036091,12[&theta=0.005337906713043586]:0.028911868629331674)[&theta=0.029045876663762935]:0.003891096935514548,((4[&theta=3.173378788701454E-4]:4.5509940043463005E-4,8[&theta=2.7688459970501305E-4]:4.5509940043463005E-4)[&theta=0.1419234536284627]:0.013179392642093276,(5[&theta=3.9374848747508E-4]:5.167266183718003E-4,9[&theta=3.489975641046617E-4]:5.167266183718003E-4)[&theta=0.06763256470947183]:0.013117765424156106)[&theta=0.16419970562778077]:0.019168473522318315)[&theta=0.21471752245432427]:0.007348575995383695)[&theta=0.025999642225696663]:0.049285876747289584,11[&theta=9.054880053919268E-5]:0.0894374183075195)[&theta=0.010971632342949258]:0.0;
tree STATE_7909500 = (((1[&theta=0.005382774593338437]:0.0366515798342961,2[&theta=0.003164941144938383]:0.0366515798342961)[&theta=0.03095774315488037]:0.0031866438438118636,(((((3[&theta=1.9818996622839955E-4]:2.852470100141334E-4,7[&theta=1.9745352305512452E-4]:2.852470100141334E-4)[&theta=0.22784107992155941]:6.41001695350453E-4,(10[&theta=1.8787226352320484E-4]:2.9367940415512926E-4,13[&theta=2.0104888509759312E-4]:2.9367940415512926E-4)[&theta=0.022373604316264475]:6.32569301209457E-4)[&theta=0.014053158289242359]:1.860182164017106E-4,6[&theta=7.806077217978405E-4]:0.001112266921766297)[&theta=0.7358278478655395]:0.027573991305196596,12[&theta=0.005041420692165962]:0.028686258226962892)[&theta=0.02597911918044337]:0.0038607332133860223,((4[&theta=3.173378788701454E-4]:4.515480852233509E-4,8[&theta=2.677834029260113E-4]:4.515480852233509E-4)[&theta=0.1419234536284627]:0.013076548785299383,(5[&theta=4.018734404177187E-4]:5.126944023369207E-4,9[&theta=3.4537529104175984E-4]:5.126944023369207E-4)[&theta=0.06607093268892515]:0.013015402468185814)[&theta=0.16703220115958445]:0.01901889456982618)[&theta=0.22313887436544036]:0.00729123223775905)[&theta=0.02463219040845486]:0.0489012801434999,11[&theta=4.863063926517992E-5]:0.08873950382160786)[&theta=0.012503220179397223]:0.0;
tree STATE_7910000 = (((1[&theta=0.005104411703897455]:0.0366515798342961,2[&theta=0.003275796910651081]:0.0366515798342961)[&theta=0.020313460772926485]:0.0031866438438118636,(((((3[&theta=1.981665450532033E-4]:2.852470100141334E-4,7[&theta=1.9745352305512452E-4]:2.852470100141334E-4)[&theta=0.13326950835951712]:6.41001695350453E-4,(10[&theta=1.91248463010282E-4]:2.9367940415512926E-4,13[&theta=1.9733835213127583E-4]:2.9367940415512926E-4)[&theta=0.014781108322494591]:6.32569301209457E-4)[&theta=0.019333999542876516]:1.860182164017106E-4,6[&theta=7.694890831759134E-4]:0.001112266921766297)[&theta=0.7926163688498168]:0.027573991305196596,12[&theta=0.004873600394707446]:0.028686258226962892)[&theta=0.027324862392953033]:0.003904623964012116,((4[&theta=3.173378788701454E-4]:4.515480852233509E-4,8[&theta=2.677834029260113E-4]:4.515480852233509E-4)[&theta=0.13967561814725943]:0.013076548785299383,(5[&theta=4.0190754181283756E-4]:5.126944023369207E-4,9[&theta=3.439566324283012E-4]:5.126944023369207E-4)[&theta=0.06607093268892515]:0.013015402468185814)[&theta=0.15624131333477298]:0.019062785320452275)[&theta=0.29055006507571174]:0.007247341487132956)[&theta=0.024833056817877175]:0.047458675396940764,11[&theta=2.1613418223232025E-5]:0.08729689907504873)[&theta=0.014936643089025302]:0.0;
tree STATE_7910500 = (((1[&theta=0.005308312462130688]:0.03691743578380499,2[&theta=0.003275796910651081]:0.03691743578380499)[&theta=0.025361030147034124]:0.0031607519660349567,(((((3[&theta=1.981665450532033E-4]:2.869651848636305E-4,7[&theta=1.9745352305512452E-4]:2.869651848636305E-4)[&theta=0.20292989212345866]:5.123001496157994E-4,(10[&theta=1.8555315296296692E-4]:2.954483712198836E-4,13[&theta=1.9096873466512563E-4]:2.954483712198836E-4)[&theta=0.013407849122287468]:5.038169632595464E-4)[&theta=0.028077836838319048]:3.197012860876074E-4,6[&theta=7.694890831759134E-4]:0.0011189666205670373)[&theta=0.8657573653540925]:0.027740082225338032,12[&theta=0.005109685590789066]:0.02885904884590507)[&theta=0.027212724929881364]:0.0039281433225196,((4[&theta=3.196738847199713E-4]:4.542679684688612E-4,8[&theta=2.706604591802154E-4]:4.542679684688612E-4)[&theta=0.13849972214842676]:0.013155314894854782,(5[&theta=4.0190754181283756E-4]:5.157825981694716E-4,9[&theta=3.439566324283012E-4]:5.157825981694716E-4)[&theta=0.07259678000602472]:0.013093800265154172)[&theta=0.15624131333477298]:0.019177609305101026)[&theta=0.30655725771614367]:0.0072909955814152785)[&theta=0.027596812256993786]:0.04774454097868142,11[&theta=3.181701594822957E-5]:0.08782272872852137)[&theta=0.01460760450392123]:0.0;
tree STATE_7911000 = (((1[&theta=0.005443240184060197]:0.0369450904701803,2[&theta=0.0029372832419974873]:0.0369450904701803)[&theta=0.020542947039491364]:0.003163119671225602,(((((3[&theta=1.981665450532033E-4]:2.871801492028254E-4,7[&theta=2.0013860220975677E-4]:2.871801492028254E-4)[&theta=0.2656488201648599]:5.126839113713724E-4,(10[&theta=1.8555315296296692E-4]:2.9566969027611565E-4,13[&theta=2.002187097219711E-4]:2.9566969027611565E-4)[&theta=0.015155989269026986]:5.04194370298082E-4)[&theta=0.03192904355722106]:3.19940772894121E-4,6[&theta=7.694890831759134E-4]:0.0011198048334683187)[&theta=0.719192170377921]:0.027760862197123166,12[&theta=0.00525798551333626]:0.028880667030591483)[&theta=0.027086190635790947]:0.003931085877150364,((4[&theta=3.196738847199713E-4]:4.5460825857654696E-4,8[&theta=2.706843832111104E-4]:4.5460825857654696E-4)[&theta=0.13346242973171163]:0.013165169482527557,(5[&theta=4.0190754181283756E-4]:5.161689686117133E-4,9[&theta=3.481239426119706E-4]:5.161689686117133E-4)[&theta=0.06500905668697715]:0.013103608772492392)[&theta=0.16241976826317106]:0.019191975166637742)[&theta=0.34426675478865604]:0.007296457233664053)[&theta=0.027596812256993786]:0.047780306201234544,11[&theta=2.7197769829927785E-5]:0.08788851634264044)[&theta=0.017185103973226774]:0.0;
tree STATE_7911500 = (((1[&theta=0.005443240184060197]:0.03747080231113764,2[&theta=0.003287785360589122]:0.03747080231113764)[&theta=0.025078977239512922]:0.0032081294260906112,(((((3[&theta=2.1568808833861066E-4]:2.9126659216459534E-4,7[&theta=2.0003027407742722E-4]:2.9126659216459534E-4)[&theta=0.18057307117797675]:5.818517493802053E-4,(10[&theta=1.8555315296296692E-4]:2.9987693554773854E-4,13[&theta=2.002187097219711E-4]:2.9987693554773854E-4)[&theta=0.015887289662639394]:5.732414059970621E-4)[&theta=0.02300637892762888]:2.626208056042687E-4,6[&theta=7.623212098913894E-4]:0.0011357391471490694)[&theta=0.832200802496051]:0.028155886645202195,12[&theta=0.004589186184572564]:0.029291625792351266)[&theta=0.026028967696612663]:0.003987023441983397,((4[&theta=3.2157333249028847E-4]:4.6107712741647007E-4,8[&theta=2.7771737099929793E-4]:4.6107712741647007E-4)[&theta=0.14501664606160647]:0.013352503858951979,(5[&theta=4.0190754181283756E-4]:5.235138183679465E-4,9[&theta=3.481239426119706E-4]:5.235138183679465E-4)[&theta=0.06975411749426687]:0.013290067168000503)[&theta=0.16241976826317106]:0.019465068247966212)[&theta=0.18315351448521097]:0.007400282502893589)[&theta=0.02567473617393626]:0.0484601982360052,11[&theta=5.5359963772340603E-5]:0.08913912997323345)[&theta=0.015798487791063763]:0.0;
tree STATE_7912000 = (((1[&theta=0.005443240184060197]:0.03744573071811669,2[&theta=0.003386998424352034]:0.03744573071811669)[&theta=0.023514132141476945]:0.003205982877034587,(((((3[&theta=2.0603786142187023E-4]:2.910717066268181E-4,7[&theta=2.0003027407742722E-4]:2.910717066268181E-4)[&theta=0.2097458205806613]:5.814624342505782E-4,(10[&theta=1.9798545005248556E-4]:2.996762888569633E-4,13[&theta=2.002187097219711E-4]:2.996762888569633E-4)[&theta=0.015214865765087246]:5.728578520204331E-4)[&theta=0.03881300213305638]:2.6244508686992525E-4,6[&theta=7.623212098913894E-4]:0.0011349792277473216)[&theta=0.7522547218713748]:0.02813704763222214,12[&theta=0.005381798862360183]:0.029272026859969463)[&theta=0.026028967696612663]:0.003984355737452483,((4[&theta=3.2157333249028847E-4]:4.60768622197023E-4,8[&theta=2.7771737099929793E-4]:4.60768622197023E-4)[&theta=0.15163817320607276]:0.013343569741668272,(5[&theta=4.0211851954021334E-4]:5.23163536959879E-4,9[&theta=3.481239426119706E-4]:5.23163536959879E-4)[&theta=0.06997737457023837]:0.013281174826905415)[&theta=0.16174537814664255]:0.01945204423355665)[&theta=0.21202947179946297]:0.007395330997729328)[&theta=0.025906737021605005]:0.04842777367360059,11[&theta=3.25586847528252E-5]:0.08907948726875187)[&theta=0.013820066616152656]:0.0;
tree STATE_7912500 = (((1[&theta=0.005443240184060197]:0.036816706902245595,2[&theta=0.003136785357666904]:0.036816706902245595)[&theta=0.021203757830973825]:0.0031521278835745722,(((((3[&theta=2.0603786142187023E-4]:2.861822030149703E-4,7[&theta=1.9472981411814582E-4]:2.861822030149703E-4)[&theta=0.38682579333455286]:5.716948663018766E-4,(10[&theta=1.9798545005248556E-4]:2.946422430758325E-4,13[&theta=2.012861590330345E-4]:2.946422430758325E-4)[&theta=0.013807574821415113]:5.632348262410143E-4)[&theta=0.017865958329041184]:2.580364611912796E-4,6[&theta=7.623212098913894E-4]:0.0011159135305081264)[&theta=0.8596490117581979]:0.02766439366795048,12[&theta=0.00510797365677614]:0.028780307198458605)[&theta=0.027178912798561973]:0.0039174254198516105,((4[&theta=3.211287733052118E-4]:4.5302850252490744E-4,8[&theta=2.7179097524043333E-4]:4.5302850252490744E-4)[&theta=0.14732386083187426]:0.01335802335918396,(5[&theta=4.0211851954021334E-4]:5.143752901282073E-4,9[&theta=3.481239426119706E-4]:5.143752901282073E-4)[&theta=0.06997737457023837]:0.013296676571580662)[&theta=0.1622324422318185]:0.018886680756601347)[&theta=0.32371136376884824]:0.007271102167509952)[&theta=0.025906737021605005]:0.047614270440892364,11[&theta=5.3372917041353346E-5]:0.08758310522671253)[&theta=0.019603259986490502]:0.0;
tree STATE_7913000 = (((1[&theta=0.0049548476326894825]:0.036816706902245595,2[&theta=0.003174399632402863]:0.036816706902245595)[&theta=0.023668379213760846]:0.0031521278835745722,(((((3[&theta=2.070536605047956E-4]:2.861822030149703E-4,7[&theta=1.9472981411814582E-4]:2.861822030149703E-4)[&theta=0.1678154048546865]:5.716948663018766E-4,(10[&theta=1.969505956031123E-4]:2.946422430758325E-4,13[&theta=2.012861590330345E-4]:2.946422430758325E-4)[&theta=0.014929292837007453]:5.632348262410143E-4)[&theta=0.02849145593338072]:2.580364611912796E-4,6[&theta=7.588657852371733E-4]:0.0011159135305081264)[&theta=0.7303078370895206]:0.02766439366795048,12[&theta=0.004720082361926291]:0.028780307198458605)[&theta=0.02741392537160685]:0.0039174254198516105,((4[&theta=3.1443745461063764E-4]:4.5302850252490744E-4,8[&theta=2.7179097524043333E-4]:4.5302850252490744E-4)[&theta=0.13357094248259316]:0.01335802335918396,(5[&theta=3.9161247003448795E-4]:5.143752901282073E-4,9[&theta=3.2797877445529203E-4]:5.143752901282073E-4)[&theta=0.0683340886333989]:0.013296676571580662)[&theta=0.16335587873943486]:0.018886680756601347)[&theta=0.2704191394498043]:0.007271102167509952)[&theta=0.026304261369277528]:0.047614270440892364,11[&theta=2.7532431047565812E-5]:0.08758310522671253)[&theta=0.01563170553790255]:0.0;
tree STATE_7913500 = (((1[&theta=0.005753733201963236]:0.037562181689599225,2[&theta=0.003436700159654992]:0.037562181689599225)[&theta=0.022858209419254056]:0.0032159530342041054,(((((3[&theta=2.070536605047956E-4]:2.9197689881716235E-4,7[&theta=2.0508122878502478E-4]:2.9197689881716235E-4)[&theta=0.2611092855994585]:5.832707008820617E-4,(10[&theta=1.9050962537380626E-4]:3.006082400914145E-4,13[&theta=2.033119992585127E-4]:3.006082400914145E-4)[&theta=0.014312977423194043]:5.746393596078095E-4)[&theta=0.026989847306200524]:2.63261254287164E-4,6[&theta=7.766146068041756E-4]:0.001138508853986388)[&theta=0.8829032512114143]:0.028224549904673123,12[&theta=0.005036134915060877]:0.02936305875865951)[&theta=0.026717585795957514]:0.00399674652506592,((4[&theta=3.1443745461063764E-4]:4.6220154799802904E-4,8[&theta=2.7179097524043333E-4]:4.6220154799802904E-4)[&theta=0.1355754534511298]:0.013628500282869526,(5[&theta=3.9161247003448795E-4]:5.247905021960987E-4,9[&theta=3.5113646059123973E-4]:5.247905021960987E-4)[&theta=0.0683340886333989]:0.013565911328671458)[&theta=0.16335587873943486]:0.019269103452857875)[&theta=0.22847570901567638]:0.007418329440077899)[&theta=0.02596326541388833]:0.048578377258652244,11[&theta=3.094250093070653E-5]:0.08935651198245557)[&theta=0.014610122782305203]:0.0;
tree STATE_7914000 = (((1[&theta=0.005753733201963236]:0.03732266750966326,2[&theta=0.0033090856631593276]:0.03732266750966326)[&theta=0.021850555420517576]:0.0030044078910648198,(((((3[&theta=2.0251067059986845E-4]:2.8874725373344046E-4,7[&theta=2.0508122878502478E-4]:2.8874725373344046E-4)[&theta=0.2143526133745604]:5.768189666550932E-4,(10[&theta=1.9481889589721807E-4]:2.9728312112251454E-4,13[&theta=1.9794529149886616E-4]:2.9728312112251454E-4)[&theta=0.014396740904926382]:5.682830992660191E-4)[&theta=0.03493104840878763]:2.603492416618931E-4,6[&theta=7.794646501746135E-4]:0.0011259154620504267)[&theta=0.7345438528215313]:0.027912349592904714,12[&theta=0.005209060553625529]:0.029038265054955142)[&theta=0.026184609756581448]:0.003952537298863936,((4[&theta=3.1443745461063764E-4]:4.5708899641183225E-4,8[&theta=2.650155333769212E-4]:4.5708899641183225E-4)[&theta=0.14925699727458974]:0.01347775130541486,(5[&theta=3.979008565511221E-4]:5.189856351937168E-4,9[&theta=3.387689648293631E-4]:5.189856351937168E-4)[&theta=0.06861528570705344]:0.013415854666632976)[&theta=0.1627765236704651]:0.019055962051992385)[&theta=0.19128984678614436]:0.007336273046909002)[&theta=0.02596326541388833]:0.04804103708576808,11[&theta=7.494986621889803E-5]:0.08836811248649616)[&theta=0.015540533008795009]:0.0;
tree STATE_7914500 = (((1[&theta=0.005183618752736726]:0.03732266750966326,2[&theta=0.0035656611421153155]:0.03732266750966326)[&theta=0.021361289761091157]:0.0030044078910648198,(((((3[&theta=2.067051051855532E-4]:2.8874725373344046E-4,7[&theta=2.0508122878502478E-4]:2.8874725373344046E-4)[&theta=0.18480964322881122]:5.708025739827698E-4,(10[&theta=1.9513878243282106E-4]:2.9728312112251454E-4,13[&theta=1.9794529149886616E-4]:2.9728312112251454E-4)[&theta=0.014618762521766178]:5.622667065936956E-4)[&theta=0.021907003785482073]:2.663656343342165E-4,6[&theta=7.794646501746135E-4]:0.0011259154620504267)[&theta=0.7323101892744763]:0.027912349592904714,12[&theta=0.005039473047389792]:0.029038265054955142)[&theta=0.028498175113452356]:0.003952537298863936,((4[&theta=3.2290536670652226E-4]:4.5708899641183225E-4,8[&theta=2.780928071078759E-4]:4.5708899641183225E-4)[&theta=0.15515927474838642]:0.01347775130541486,(5[&theta=3.957159991388393E-4]:5.189856351937168E-4,9[&theta=3.435994690769503E-4]:5.189856351937168E-4)[&theta=0.06861528570705344]:0.013415854666632976)[&theta=0.1660855028217549]:0.019055962051992385)[&theta=0.29099450203822264]:0.007336273046909002)[&theta=0.025885980105423832]:0.04804103708576808,11[&theta=2.9229051782827372E-5]:0.08836811248649616)[&theta=0.015369718471051499]:0.0;
tree STATE_7915000 = (((1[&theta=0.005388404642106468]:0.037283714646362,2[&theta=0.0033423965481555336]:0.037283714646362)[&theta=0.028298762803978837]:0.0030012722553321505,(((((3[&theta=2.067051051855532E-4]:2.8844589445089775E-4,7[&theta=2.0508122878502478E-4]:2.8844589445089775E-4)[&theta=0.10527532256734438]:5.702068396443653E-4,(10[&theta=1.9513878243282106E-4]:2.969728531392345E-4,13[&theta=1.9794529149886616E-4]:2.969728531392345E-4)[&theta=0.014328548218486226]:5.616798809560287E-4)[&theta=0.02091449222306537]:2.6608763426523194E-4,6[&theta=7.794646501746135E-4]:0.001124740368360495)[&theta=0.796572108909264]:0.027883218075501044,12[&theta=0.005175203238892454]:0.029007958443861538)[&theta=0.028498175113452356]:0.003948412120912605,((4[&theta=3.199213068999213E-4]:4.566119424823636E-4,8[&theta=2.780928071078759E-4]:4.566119424823636E-4)[&theta=0.1287555545289834]:0.013466804559196981,(5[&theta=3.957159991388393E-4]:5.184439810770119E-4,9[&theta=3.435994690769503E-4]:5.184439810770119E-4)[&theta=0.06941816341907128]:0.013404972520602333)[&theta=0.1583082359275122]:0.019032954063094798)[&theta=0.27102697180745733]:0.007328616336920009)[&theta=0.025885980105423832]:0.04799089769125755,11[&theta=5.8661326770812814E-5]:0.0882758845929517)[&theta=0.015559616345243386]:0.0;
tree STATE_7915500 = (((1[&theta=0.005865371773349812]:0.037283714646362,2[&theta=0.003097701317346199]:0.037283714646362)[&theta=0.024655549188827876]:0.0030012722553321505,(((((3[&theta=2.067051051855532E-4]:2.8844589445089775E-4,7[&theta=1.955476559117585E-4]:2.8844589445089775E-4)[&theta=0.10079612095782778]:5.702068396443653E-4,(10[&theta=1.9513878243282106E-4]:2.969728531392345E-4,13[&theta=1.9794529149886616E-4]:2.969728531392345E-4)[&theta=0.013274541097474672]:5.616798809560287E-4)[&theta=0.02374218057278671]:2.6608763426523194E-4,6[&theta=7.794646501746135E-4]:0.001124740368360495)[&theta=0.7670055674518491]:0.027883218075501044,12[&theta=0.0046521288529403244]:0.029007958443861538)[&theta=0.028498175113452356]:0.003948412120912605,((4[&theta=3.199213068999213E-4]:4.566119424823636E-4,8[&theta=2.743775592484167E-4]:4.566119424823636E-4)[&theta=0.14215750532386495]:0.013466804559196981,(5[&theta=3.957159991388393E-4]:5.184439810770119E-4,9[&theta=3.448423011830823E-4]:5.184439810770119E-4)[&theta=0.06941816341907128]:0.013404972520602333)[&theta=0.1617051419196564]:0.019032954063094798)[&theta=0.22958011458301036]:0.007328616336920009)[&theta=0.025885980105423832]:0.04799089769125755,11[&theta=5.6333005426109416E-5]:0.0882758845929517)[&theta=0.014743465655758374]:0.0;
tree STATE_7916000 = (((1[&theta=0.005865371773349812]:0.03701965239117226,2[&theta=0.003163306905999244]:0.03701965239117226)[&theta=0.022062424148872058]:0.002980015716714725,(((((3[&theta=2.067051051855532E-4]:2.8640297372501566E-4,7[&theta=1.955476559117585E-4]:2.8640297372501566E-4)[&theta=0.127796918386287]:5.661683444077917E-4,(10[&theta=1.8363385745726816E-4]:2.9486954014926317E-4,13[&theta=1.9794529149886616E-4]:2.9486954014926317E-4)[&theta=0.016262155669884957]:5.577017779835442E-4)[&theta=0.026686990060428437]:2.6420306612472784E-4,6[&theta=7.605398580798632E-4]:0.0011167743842575351)[&theta=0.8092489083159778]:0.02768573492456499,12[&theta=0.004916056901518365]:0.028802509308822527)[&theta=0.02730819661478167]:0.003920447455402314,((4[&theta=3.182323006459046E-4]:4.533779841597524E-4,8[&theta=2.798198965094147E-4]:4.533779841597524E-4)[&theta=0.12739299751849317]:0.013359277986470148,(5[&theta=4.0192159535258306E-4]:5.147720967668979E-4,9[&theta=3.4771418646543993E-4]:5.147720967668979E-4)[&theta=0.06941816341907128]:0.013297883873863001)[&theta=0.1608404501013757]:0.01891030079359494)[&theta=0.36857842149086595]:0.0072767113436621456)[&theta=0.0271972053476086]:0.047651001712728215,11[&theta=7.344661779747995E-5]:0.0876506698206152)[&theta=0.020823780079091022]:0.0;
tree STATE_7916500 = (((1[&theta=0.00534114139517619]:0.03701965239117226,2[&theta=0.003163306905999244]:0.03701965239117226)[&theta=0.02181097330340163]:0.002980015716714725,(((((3[&theta=2.067051051855532E-4]:2.8640297372501566E-4,7[&theta=1.9450639727083626E-4]:2.8640297372501566E-4)[&theta=0.11039708004035198]:5.661683444077917E-4,(10[&theta=1.989161851124269E-4]:2.9486954014926317E-4,13[&theta=1.9794529149886616E-4]:2.9486954014926317E-4)[&theta=0.014267739303195725]:5.577017779835442E-4)[&theta=0.03647236025352216]:2.6420306612472784E-4,6[&theta=7.605398580798632E-4]:0.0011167743842575351)[&theta=0.7966191400699897]:0.02768573492456499,12[&theta=0.005207024419292633]:0.028802509308822527)[&theta=0.025942304914014308]:0.003920447455402314,((4[&theta=3.262563182246948E-4]:4.533779841597524E-4,8[&theta=2.6585183273492507E-4]:4.533779841597524E-4)[&theta=0.14194832789681205]:0.013359277986470148,(5[&theta=4.0192159535258306E-4]:5.147720967668979E-4,9[&theta=3.289785509383501E-4]:5.147720967668979E-4)[&theta=0.07196349081331514]:0.013297883873863001)[&theta=0.16096060902909148]:0.01891030079359494)[&theta=0.20379990500093095]:0.0072767113436621456)[&theta=0.026363512746666498]:0.047651001712728215,11[&theta=3.494656814595435E-5]:0.0876506698206152)[&theta=0.009790043567660826]:0.0;
tree STATE_7917000 = (((1[&theta=0.005630539647064506]:0.03748424770896175,2[&theta=0.003276605889850885]:0.03748424770896175)[&theta=0.01589181297027233]:0.002332054382559408,(((((3[&theta=2.068204544771354E-4]:2.8509004852209557E-4,7[&theta=1.9864361500199099E-4]:2.8509004852209557E-4)[&theta=0.11159093963399755]:5.635729220251238E-4,(10[&theta=1.8920831048292662E-4]:2.935178026103676E-4,13[&theta=1.9794529149886616E-4]:2.935178026103676E-4)[&theta=0.013320093364193531]:5.551451679368518E-4)[&theta=0.02874621178805131]:2.629919094817211E-4,6[&theta=7.67346310950984E-4]:0.0011116548800289405)[&theta=0.7329152806434107]:0.027558818298417366,12[&theta=0.005036617994264178]:0.028670473178446305)[&theta=0.026636929224794804]:0.0039024753854758933,((4[&theta=3.262563182246948E-4]:4.5129961404330254E-4,8[&theta=2.638431885131525E-4]:4.5129961404330254E-4)[&theta=0.1379495509661647]:0.01329803653868374,(5[&theta=4.0192159535258306E-4]:5.124122844688099E-4,9[&theta=3.289785509383501E-4]:5.124122844688099E-4)[&theta=0.0706055792165621]:0.013236923868258232)[&theta=0.16096060902909148]:0.018823612411195158)[&theta=0.2571499241918472]:0.0072433535275989586)[&theta=0.026760705543566955]:0.04743256054125806,11[&theta=4.016354461558102E-5]:0.08724886263277921)[&theta=0.019811428039305117]:0.0;
tree STATE_7917500 = (((1[&theta=0.005696714049766775]:0.03748424770896175,2[&theta=0.003355465972094783]:0.03748424770896175)[&theta=0.01795963561527591]:0.002332054382559408,(((((3[&theta=2.0444643853028985E-4]:2.8509004852209557E-4,7[&theta=1.9864361500199099E-4]:2.8509004852209557E-4)[&theta=0.12560150699871894]:6.257102374177545E-4,(10[&theta=1.8707920408044605E-4]:2.935178026103676E-4,13[&theta=1.9794529149886616E-4]:2.935178026103676E-4)[&theta=0.019542189193456086]:6.172824833294825E-4)[&theta=0.017565458204465544]:2.008545940890904E-4,6[&theta=7.64393206360474E-4]:0.0011116548800289405)[&theta=0.9087084689018191]:0.027558818298417366,12[&theta=0.0049709763515626195]:0.028670473178446305)[&theta=0.026636929224794804]:0.0039024753854758933,((4[&theta=3.0768996745230543E-4]:4.5129961404330254E-4,8[&theta=2.638431885131525E-4]:4.5129961404330254E-4)[&theta=0.13735733917504137]:0.01286739465481132,(5[&theta=3.9258872221703756E-4]:5.124122844688099E-4,9[&theta=3.291806276156932E-4]:5.124122844688099E-4)[&theta=0.0706055792165621]:0.012806281984385813)[&theta=0.16096060902909148]:0.019254254295067573)[&theta=0.412575579749819]:0.0072433535275989586)[&theta=0.026942272413602083]:0.04743256054125806,11[&theta=3.7819207150590814E-5]:0.08724886263277921)[&theta=0.015926458514596346]:0.0;
tree STATE_7918000 = (((1[&theta=0.005151273995134592]:0.037258347780719576,2[&theta=0.003086346828333322]:0.037258347780719576)[&theta=0.015311541959541989]:0.0023180001878009213,(((((3[&theta=2.0444643853028985E-4]:2.8337194490684546E-4,7[&theta=1.9864361500199099E-4]:2.8337194490684546E-4)[&theta=0.14830848294083618]:6.219393761527632E-4,(10[&theta=1.84659102628098E-4]:2.9174890888566756E-4,13[&theta=2.0047680408492977E-4]:2.9174890888566756E-4)[&theta=0.0247318327292501]:6.13562412173941E-4)[&theta=0.016132866546392496]:1.9964413793310386E-4,6[&theta=7.363487356643217E-4]:0.0011049554589927125)[&theta=0.8484008704862928]:0.027392734264281522,12[&theta=0.005132163150999863]:0.028497689723274235)[&theta=0.026300003586300896]:0.0038789570020634594,((4[&theta=3.1171756960472524E-4]:4.4857984356212174E-4,8[&theta=2.638431885131525E-4]:4.4857984356212174E-4)[&theta=0.1424499601229964]:0.012789848920086846,(5[&theta=3.9258872221703756E-4]:5.093242166705535E-4,9[&theta=3.291806276156932E-4]:5.093242166705535E-4)[&theta=0.06586968739474892]:0.012729104546978415)[&theta=0.16096060902909148]:0.019138217961688728)[&theta=0.3399415378918561]:0.007199701243182803)[&theta=0.02507468384841606]:0.047146706811291086,11[&theta=3.6028539366381265E-5]:0.08672305477981158)[&theta=0.018350436585085353]:0.0;
tree STATE_7918500 = (((1[&theta=0.005165709478308071]:0.03729522834805731,2[&theta=0.003345260027723513]:0.03729522834805731)[&theta=0.017708517548077]:0.00232029468466155,(((((3[&theta=2.0464060001235043E-4]:2.8365244360628513E-4,7[&theta=1.949388908416733E-4]:2.8365244360628513E-4)[&theta=0.0840267182834448]:6.225550093841986E-4,(10[&theta=1.84659102628098E-4]:2.920376996109889E-4,13[&theta=2.0047680408492977E-4]:2.920376996109889E-4)[&theta=0.015560098654561176]:6.141697533794949E-4)[&theta=0.01640032135211209]:1.9984175778237784E-4,6[&theta=7.363487356643217E-4]:0.0011060492107728616)[&theta=0.8779571679066992]:0.027419849250338992,12[&theta=0.0050662340875758044]:0.028525898461111854)[&theta=0.028529817690824622]:0.003882796628440797,((4[&theta=3.1476159988835307E-4]:4.4902387503727495E-4,8[&theta=2.638431885131525E-4]:4.4902387503727495E-4)[&theta=0.13723145238091133]:0.012802509086530965,(5[&theta=3.9258872221703756E-4]:5.098283766021804E-4,9[&theta=3.409374378334666E-4]:5.098283766021804E-4)[&theta=0.06586968739474892]:0.01274170458496606)[&theta=0.16096060902909148]:0.019157162127984413)[&theta=0.2620202143070583]:0.007206827943166211)[&theta=0.025409905691372976]:0.04719337547479543,11[&theta=5.2316511513514E-5]:0.08680889850751429)[&theta=0.016336315097259312]:0.0;
tree STATE_7919000 = (((1[&theta=0.005244242325042997]:0.03717189259823871,2[&theta=0.003345260027723513]:0.03717189259823871)[&theta=0.021924744754482167]:0.0023126214434076794,(((((3[&theta=2.0464060001235043E-4]:2.827144017073707E-4,7[&theta=2.0127001071240585E-4]:2.827144017073707E-4)[&theta=0.5145337145971949]:6.204962127958215E-4,(10[&theta=1.84659102628098E-4]:2.910719275738619E-4,13[&theta=1.901611568417247E-4]:2.910719275738619E-4)[&theta=0.016250713522225263]:6.121386869293304E-4)[&theta=0.014883734222546892]:1.991808787870507E-4,6[&theta=7.572066010434493E-4]:0.001102391493290243)[&theta=0.8389636211214836]:0.027329171492969002,12[&theta=0.0050662340875758044]:0.028431562986259245)[&theta=0.024656437604872773]:0.003869956175257542,((4[&theta=3.1476159988835307E-4]:4.475389479094039E-4,8[&theta=2.638431885131525E-4]:4.475389479094039E-4)[&theta=0.1482611860459141]:0.012760171041486416,(5[&theta=3.9536891588586736E-4]:5.081423682871165E-4,9[&theta=3.409374378334666E-4]:5.081423682871165E-4)[&theta=0.066719498170297]:0.012699567621108705)[&theta=0.16096060902909148]:0.019093809172120967)[&theta=0.277513685220996]:0.007182994880129599)[&theta=0.025409905691372976]:0.04703730643839394,11[&theta=4.2904035084811434E-5]:0.08652182048004033)[&theta=0.013857008112950072]:0.0;
tree STATE_7919500 = (((1[&theta=0.005244242325042997]:0.03716246672942557,2[&theta=0.0031680772600792767]:0.03716246672942557)[&theta=0.013837899045682622]:0.0023120350200427076,(((((3[&theta=2.0464060001235043E-4]:2.8264271235620207E-4,7[&theta=2.0127001071240585E-4]:2.8264271235620207E-4)[&theta=0.21022925037164475]:6.065360587711078E-4,(10[&theta=1.8889837584067234E-4]:2.909981189616895E-4,13[&theta=1.8322227738880385E-4]:2.909981189616895E-4)[&theta=0.016971182925875048]:5.981806521656204E-4)[&theta=0.025042776947864134]:2.129331830577069E-4,6[&theta=7.622090555504032E-4]:0.0011021119541850168)[&theta=0.7395571825263241]:0.027322241493787938,12[&theta=0.005163263987943065]:0.028424353447972953)[&theta=0.024656437604872773]:0.003308773662641134,((4[&theta=3.053307660080117E-4]:4.4742546314667313E-4,8[&theta=2.7935434644286007E-4]:4.4742546314667313E-4)[&theta=0.1315660356411542]:0.012756935379004276,(5[&theta=3.9536891588586736E-4]:5.080135160020408E-4,9[&theta=3.418636735848797E-4]:5.080135160020408E-4)[&theta=0.06568099970289586]:0.012696347326148908)[&theta=0.15826331992170603]:0.018528766268463136)[&theta=0.3610983428623072]:0.007741374638854187)[&theta=0.02611798442664409]:0.04702537894563473,11[&theta=5.344350474379277E-5]:0.086499880695103)[&theta=0.018341991939323156]:0.0;
tree STATE_7920000 = (((1[&theta=0.005555438279269497]:0.037497917313103514,2[&theta=0.0033267551187435257]:0.037497917313103514)[&theta=0.01845018821742924]:0.0023329048267378347,(((((3[&theta=2.0464060001235043E-4]:2.8519401401016717E-4,7[&theta=2.0127001071240585E-4]:2.8519401401016717E-4)[&theta=0.1971180995461202]:6.120110148986941E-4,(10[&theta=1.8889837584067234E-4]:2.936248414977797E-4,13[&theta=2.0601749753652176E-4]:2.936248414977797E-4)[&theta=0.015980444532464524]:6.035801874110816E-4)[&theta=0.0208088658510281]:2.1485524493430864E-4,6[&theta=7.995826468143036E-4]:0.00111206027384317)[&theta=0.7395571825263241]:0.0275688683370277,12[&theta=0.004715468857747522]:0.02868092861087087)[&theta=0.024280106625209727]:0.0033386406266527682,((4[&theta=3.1697406777509416E-4]:4.5146419216478983E-4,8[&theta=2.753236024864366E-4]:4.5146419216478983E-4)[&theta=0.13429163163336338]:0.0128720870843522,(5[&theta=3.884666509141925E-4]:5.125991489122544E-4,9[&theta=3.312720806028447E-4]:5.125991489122544E-4)[&theta=0.07306212765906218]:0.012810952127604735)[&theta=0.1526807488736988]:0.018696017961006648)[&theta=0.34906158046262736]:0.007811252902317711)[&theta=0.02611798442664409]:0.04744985805596513,11[&theta=4.7993118580093145E-5]:0.08728068019580648)[&theta=0.01770272877075961]:0.0;
tree STATE_7920500 = (((1[&theta=0.005495803991906886]:0.0373056363691077,2[&theta=0.0030820369653377453]:0.0373056363691077)[&theta=0.01619130215782468]:0.0023209422118920034,(((((3[&theta=2.0464060001235043E-4]:2.837316028106879E-4,7[&theta=1.978583172640704E-4]:2.837316028106879E-4)[&theta=0.1799344626097873]:6.088727591204344E-4,(10[&theta=1.8844734299057144E-4]:2.9211919889815497E-4,13[&theta=2.0037350884444016E-4]:2.9211919889815497E-4)[&theta=0.01661740585951443]:6.004851630329672E-4)[&theta=0.014086215397496412]:2.1375351523093703E-4,6[&theta=7.436697154513481E-4]:0.0011063578771620592)[&theta=0.7474218812506945]:0.027427501338309408,12[&theta=0.004750545579183649]:0.02853385921547147)[&theta=0.024233178887442246]:0.003321520823278218,((4[&theta=3.19463162159544E-4]:4.491491846318403E-4,8[&theta=2.6464660019039847E-4]:4.491491846318403E-4)[&theta=0.13630591432515793]:0.01280608189704782,(5[&theta=3.884666509141925E-4]:5.099706549769429E-4,9[&theta=3.312720806028447E-4]:5.099706549769429E-4)[&theta=0.06491021233530234]:0.012745260426702718)[&theta=0.1532091651930234]:0.018600148957070024)[&theta=0.338274597262969]:0.007771198542250016)[&theta=0.02611798442664409]:0.047171661075079155,11[&theta=5.119947279877652E-5]:0.08679823965607886)[&theta=0.013036943533906893]:0.0;
tree STATE_7921000 = (((1[&theta=0.005495803991906886]:0.03717425817092065,2[&theta=0.0030810506972259993]:0.03717425817092065)[&theta=0.016017311320302728]:0.002312768615739466,(((((3[&theta=2.043216005280587E-4]:2.827323932977559E-4,7[&theta=1.978583172640704E-4]:2.827323932977559E-4)[&theta=0.22117144444223052]:6.076343190313208E-4,(10[&theta=1.9014655881466338E-4]:2.9109045102672436E-4,13[&theta=1.931539595664505E-4]:2.9109045102672436E-4)[&theta=0.017018753863413442]:5.992762613023523E-4)[&theta=0.018588555933218523]:2.1209493577489954E-4,6[&theta=7.395326714903886E-4]:0.0011024616481039762)[&theta=0.7860452407352129]:0.027330910687209196,12[&theta=0.0050352936939192785]:0.02843337233531317)[&theta=0.024599711921846353]:0.0033098235178982624,((4[&theta=3.19463162159544E-4]:4.475674287274435E-4,8[&theta=2.6464660019039847E-4]:4.475674287274435E-4)[&theta=0.13308166993622775]:0.012760983082787595,(5[&theta=3.9330312801624985E-4]:5.081747058309146E-4,9[&theta=3.51691346106929E-4]:5.081747058309146E-4)[&theta=0.06491021233530234]:0.012700375805684123)[&theta=0.1579809346961972]:0.018534645341696396)[&theta=0.28255341970866027]:0.00774383093344868)[&theta=0.02611798442664409]:0.04700553797839165,11[&theta=5.419877002706377E-5]:0.08649256476505177)[&theta=0.01687822670010516]:0.0;
tree STATE_7921500 = (((1[&theta=0.005295421310289194]:0.03717425817092065,2[&theta=0.003171416003036562]:0.03717425817092065)[&theta=0.01759550560251955]:0.002312768615739466,(((((3[&theta=2.043216005280587E-4]:2.827323932977559E-4,7[&theta=1.978583172640704E-4]:2.827323932977559E-4)[&theta=0.30067596271978253]:6.076343190313208E-4,(10[&theta=1.9014655881466338E-4]:2.9109045102672436E-4,13[&theta=1.931539595664505E-4]:2.9109045102672436E-4)[&theta=0.016481399565895505]:5.992762613023523E-4)[&theta=0.01653136627258805]:2.1209493577489954E-4,6[&theta=7.316927869447383E-4]:0.0011024616481039762)[&theta=0.7522271744177197]:0.027330910687209196,12[&theta=0.0050352936939192785]:0.02843337233531317)[&theta=0.024599711921846353]:0.0033098235178982624,((4[&theta=3.1194879344085603E-4]:4.475674287274435E-4,8[&theta=2.6464660019039847E-4]:4.475674287274435E-4)[&theta=0.14548726305318282]:0.012760983082787595,(5[&theta=3.88419205391685E-4]:5.081747058309146E-4,9[&theta=3.51691346106929E-4]:5.081747058309146E-4)[&theta=0.06493607454354637]:0.012700375805684123)[&theta=0.1579809346961972]:0.018534645341696396)[&theta=0.27330943994650925]:0.00774383093344868)[&theta=0.02611798442664409]:0.04700553797839165,11[&theta=5.344048083567843E-5]:0.08649256476505177)[&theta=0.0133990150044809]:0.0;
tree STATE_7922000 = (((1[&theta=0.0057823587578009795]:0.03717425817092065,2[&theta=0.0030948686811072827]:0.03717425817092065)[&theta=0.015991234878905563]:0.002312768615739466,(((((3[&theta=2.0058715794407553E-4]:2.827323932977559E-4,7[&theta=1.930393568889344E-4]:2.827323932977559E-4)[&theta=0.24436216516048115]:5.980660886802413E-4,(10[&theta=1.9014655881466338E-4]:2.9109045102672436E-4,13[&theta=1.931539595664505E-4]:2.9109045102672436E-4)[&theta=0.01687684715783163]:5.897080309512729E-4)[&theta=0.019891411497462753]:2.2166316612597895E-4,6[&theta=7.340142459942515E-4]:0.0011024616481039762)[&theta=0.7495040656394598]:0.027330910687209196,12[&theta=0.00491362782674644]:0.02843337233531317)[&theta=0.023251954189342172]:0.0033098235178982624,((4[&theta=3.1194879344085603E-4]:4.475674287274435E-4,8[&theta=2.6464660019039847E-4]:4.475674287274435E-4)[&theta=0.1344657040045889]:0.012760983082787595,(5[&theta=3.88419205391685E-4]:5.081747058309146E-4,9[&theta=3.3315360397030973E-4]:5.081747058309146E-4)[&theta=0.07063077414746573]:0.012700375805684123)[&theta=0.16276421105566055]:0.018534645341696396)[&theta=0.3513547503479301]:0.00774383093344868)[&theta=0.02611798442664409]:0.04700553797839165,11[&theta=6.508523646819223E-5]:0.08649256476505177)[&theta=0.016962630137489727]:0.0;
tree STATE_7922500 = (((1[&theta=0.005165532674616552]:0.037420619449565026,2[&theta=0.0031113865882945024]:0.037420619449565026)[&theta=0.016696330710573543]:0.002328095798080597,(((((3[&theta=2.0058715794407553E-4]:2.83589800858464E-4,7[&theta=1.9844466045057844E-4]:2.83589800858464E-4)[&theta=0.24771934044988703]:6.030459096460696E-4,(10[&theta=1.9014655881466338E-4]:2.930195659370041E-4,13[&theta=1.962576338291149E-4]:2.930195659370041E-4)[&theta=0.0163843315030139]:5.936161445675294E-4)[&theta=0.02477824044904309]:2.2313217246859574E-4,6[&theta=7.340142459942515E-4]:0.0011097678829731293)[&theta=0.7734638900328745]:0.027512038124169944,12[&theta=0.00532823534760042]:0.028621806007143074)[&theta=0.023251954189342172]:0.0033317583834228844,((4[&theta=3.1194879344085603E-4]:4.505335480112204E-4,8[&theta=2.7350421991753355E-4]:4.505335480112204E-4)[&theta=0.13235472046480865]:0.01284555268185209,(5[&theta=3.8581756801847676E-4]:5.115424817184013E-4,9[&theta=3.3315360397030973E-4]:5.115424817184013E-4)[&theta=0.0676853475222548]:0.01278454374814491)[&theta=0.1670686736952473]:0.018657478160702647)[&theta=0.4011371009752845]:0.007795150857079665)[&theta=0.02611798442664409]:0.047317053123804347,11[&theta=5.19318405844993E-5]:0.08706576837144997)[&theta=0.01795290679785277]:0.0;
tree STATE_7923000 = (((1[&theta=0.005165532674616552]:0.03722353096462607,2[&theta=0.003573193627327653]:0.03722353096462607)[&theta=0.02112357836685254]:0.0023158340856774956,(((((3[&theta=2.0058715794407553E-4]:2.820961782242726E-4,7[&theta=1.9088832870950984E-4]:2.820961782242726E-4)[&theta=0.13816098070068875]:5.998697622057268E-4,(10[&theta=1.9014655881466338E-4]:2.914762782213684E-4,13[&theta=1.948637642805227E-4]:2.914762782213684E-4)[&theta=0.014429511539470231]:5.90489662208631E-4)[&theta=0.017498299906184855]:2.2195697060235612E-4,6[&theta=7.809270332006687E-4]:0.0011039229110323555)[&theta=0.8475110894700262]:0.027367136570127435,12[&theta=0.00537743570909629]:0.02847105948115979)[&theta=0.023251954189342172]:0.0033142105389021258,((4[&theta=3.147378424934878E-4]:4.4816065906128256E-4,8[&theta=2.6214209629931573E-4]:4.4816065906128256E-4)[&theta=0.14146599233008586]:0.012777897187274243,(5[&theta=3.8429599852522777E-4]:5.088482683625889E-4,9[&theta=3.3315360397030973E-4]:5.088482683625889E-4)[&theta=0.06561089292953112]:0.012717209577972937)[&theta=0.1670947818291947]:0.01855921217372639)[&theta=0.4268246044370405]:0.007754095030241652)[&theta=0.025662711007510698]:0.04706784168772656,11[&theta=4.900429423599694E-5]:0.08660720673803013)[&theta=0.018081945255560738]:0.0;
tree STATE_7923500 = (((1[&theta=0.00531083388417471]:0.03732722857339299,2[&theta=0.0033845463280922383]:0.03732722857339299)[&theta=0.021492224964514153]:0.0023222855547015836,(((((3[&theta=2.0058715794407553E-4]:2.8288204400234564E-4,7[&theta=1.9088832870950984E-4]:2.8288204400234564E-4)[&theta=0.15155258543750852]:6.015408841627336E-4,(10[&theta=1.8699088396912514E-4]:2.9228827515665536E-4,13[&theta=1.948637642805227E-4]:2.9228827515665536E-4)[&theta=0.015543788803823608]:5.921346530084238E-4)[&theta=0.020997338181700093]:2.225753000972793E-4,6[&theta=7.340655552017094E-4]:0.0011069982282623585)[&theta=0.8475110894700262]:0.02744337615695805,12[&theta=0.0050037141647651]:0.028550374385220408)[&theta=0.022406371063865286]:0.003323443292994173,((4[&theta=3.2130112190274914E-4]:4.4940914859152684E-4,8[&theta=2.7360575468111985E-4]:4.4940914859152684E-4)[&theta=0.13000833274158155]:0.012813493954938466,(5[&theta=3.806825372378481E-4]:5.102658219177454E-4,9[&theta=3.3315360397030973E-4]:5.102658219177454E-4)[&theta=0.06561089292953112]:0.012752637281612248)[&theta=0.1588935028452016]:0.018610914574684587)[&theta=0.29621708922916656]:0.007775696449879993)[&theta=0.026041451670914758]:0.04719896365564183,11[&theta=1.618680439620811E-5]:0.0868484777837364)[&theta=0.014900627331071158]:0.0;
tree STATE_7924000 = (((1[&theta=0.00531083388417471]:0.03742531830689547,2[&theta=0.0033218765697170657]:0.03742531830689547)[&theta=0.016376596920932223]:0.00232838813396833,(((((3[&theta=1.976647257391163E-4]:2.8362541085194364E-4,7[&theta=1.9576709741230718E-4]:2.8362541085194364E-4)[&theta=0.08088104533855588]:5.58895074088988E-4,(10[&theta=1.8699088396912514E-4]:2.9305636001352185E-4,13[&theta=1.948637642805227E-4]:2.9305636001352185E-4)[&theta=0.017426328799587006]:5.494641249274097E-4)[&theta=0.05034152912990691]:2.6738675010676803E-4,6[&theta=7.340655552017094E-4]:0.0011099072350476997)[&theta=0.7185616807561682]:0.02751549277414412,12[&theta=0.0050037141647651]:0.02862540000919182)[&theta=0.02417671183797767]:0.0033321767478843335,((4[&theta=3.2130112190274914E-4]:4.5059012090861825E-4,8[&theta=2.7360575468111985E-4]:4.5059012090861825E-4)[&theta=0.1236186161935862]:0.012847165680788787,(5[&theta=4.100776266960032E-4]:5.116067154263252E-4,9[&theta=3.3315360397030973E-4]:5.116067154263252E-4)[&theta=0.06424941560161712]:0.01278614908627108)[&theta=0.16282812531280733]:0.01865982095537875)[&theta=0.2976778774553477]:0.00779612968378765)[&theta=0.02591141586047397]:0.047322994663126686,11[&theta=4.29008686358554E-5]:0.08707670110399049)[&theta=0.014258871474117207]:0.0;
tree STATE_7924500 = (((1[&theta=0.0053464463244321005]:0.03767746460368273,2[&theta=0.0031548198471611152]:0.03767746460368273)[&theta=0.011713441268122982]:0.002195524463142799,(((((3[&theta=2.0440094109407095E-4]:2.844764405250188E-4,7[&theta=1.9323869558398208E-4]:2.844764405250188E-4)[&theta=0.09086645008924914]:4.7890406244042105E-4,(10[&theta=1.8899563884327132E-4]:2.9393568763619765E-4,13[&theta=1.9723429169937355E-4]:2.9393568763619765E-4)[&theta=0.013913458223501717]:4.694448153292422E-4)[&theta=0.05102130487568604]:3.49857054243977E-4,6[&theta=7.836160117441951E-4]:0.0011132375572094168)[&theta=0.7182594893485797]:0.027598054138267818,12[&theta=0.0048447279006170706]:0.028711291695477235)[&theta=0.022854885089386306]:0.00334217508082588,((4[&theta=3.126516372167802E-4]:4.519421350392841E-4,8[&theta=2.7360575468111985E-4]:4.519421350392841E-4)[&theta=0.13517064738802106]:0.012885714128110282,(5[&theta=3.817795771729931E-4]:5.131418123503436E-4,9[&theta=3.41257649891558E-4]:5.131418123503436E-4)[&theta=0.06707124371870841]:0.012824514450799223)[&theta=0.1514814399817054]:0.018715810513153547)[&theta=0.3973977204495439]:0.007819522290522414)[&theta=0.02591141586047397]:0.04746498924871803,11[&theta=1.9325616670315586E-5]:0.08733797831554356)[&theta=0.016419942871091178]:0.0;
tree STATE_7925000 = (((1[&theta=0.005145425731981607]:0.03739837633837403,2[&theta=0.0032415816139342536]:0.03739837633837403)[&theta=0.0162799588198844]:0.002179261555850423,(((((3[&theta=2.022563567478651E-4]:2.823692383249121E-4,7[&theta=1.9323869558398208E-4]:2.823692383249121E-4)[&theta=0.14386542996576734]:4.753566766106769E-4,(10[&theta=1.8769997971700153E-4]:2.917584179595462E-4,13[&theta=1.9343916436731986E-4]:2.917584179595462E-4)[&theta=0.012493688296205115]:4.659674969760428E-4)[&theta=0.028948031957758864]:3.4726555825553883E-4,6[&theta=7.870038517300633E-4]:0.0011049914731911278)[&theta=0.8569854993642827]:0.027393627085217333,12[&theta=0.004733825658078702]:0.02849861855840846)[&theta=0.02340320406316905]:0.003317418588968557,((4[&theta=3.126516372167802E-4]:4.485944642813187E-4,8[&theta=2.7360575468111985E-4]:4.485944642813187E-4)[&theta=0.13375650921187324]:0.012790265784090694,(5[&theta=3.824443694170625E-4]:5.093408172522758E-4,9[&theta=3.41257649891558E-4]:5.093408172522758E-4)[&theta=0.07181098069641821]:0.012729519431119737)[&theta=0.15539759313865437]:0.018577176899005007)[&theta=0.36843288889576326]:0.0077616007468474316)[&theta=0.02591141586047397]:0.047113401856847044,11[&theta=1.3016882348011926E-5]:0.0866910397510715)[&theta=0.014875007047845343]:0.0;
tree STATE_7925500 = (((1[&theta=0.0055672016554374456]:0.037460020127634004,2[&theta=0.0031719417049106127]:0.037460020127634004)[&theta=0.01751991808345382]:0.0021828536353267064,(((((3[&theta=2.022563567478651E-4]:2.828346678842949E-4,7[&theta=1.9323869558398208E-4]:2.828346678842949E-4)[&theta=0.17534894051824124]:4.761402075995943E-4,(10[&theta=1.9151333085613462E-4]:2.922393237151543E-4,13[&theta=1.936152597280962E-4]:2.922393237151543E-4)[&theta=0.012020566336632996]:4.667355517687349E-4)[&theta=0.027103157388632212]:3.4783795649808997E-4,6[&theta=7.549624145732137E-4]:0.0011068128319819792)[&theta=0.8883712460359772]:0.027438780034100167,12[&theta=0.004750345180942235]:0.028545592866082145)[&theta=0.02422440491779626]:0.003322886694068501,((4[&theta=3.050946032713148E-4]:4.493338830830643E-4,8[&theta=2.7353676611813796E-4]:4.493338830830643E-4)[&theta=0.13375650921187324]:0.012811347994757806,(5[&theta=3.8357874611983386E-4]:5.101803643415965E-4,9[&theta=3.4268012207311517E-4]:5.101803643415965E-4)[&theta=0.06503213494714467]:0.012750501513499275)[&theta=0.15539759313865437]:0.018607797682309773)[&theta=0.2664942226928755]:0.007774394202810064)[&theta=0.025224202733824613]:0.047191058934499465,11[&theta=3.71225704546513E-5]:0.08683393269746018)[&theta=0.013013280818261636]:0.0;
tree STATE_7926000 = (((1[&theta=0.005085035944156031]:0.037460020127634004,2[&theta=0.0033485632801795993]:0.037460020127634004)[&theta=0.01458109087783357]:0.0021828536353267064,(((((3[&theta=2.022563567478651E-4]:2.828346678842949E-4,7[&theta=1.925872440472048E-4]:2.828346678842949E-4)[&theta=0.10410163331081769]:4.761402075995943E-4,(10[&theta=1.8679030600024984E-4]:2.922393237151543E-4,13[&theta=1.936152597280962E-4]:2.922393237151543E-4)[&theta=0.013141199836952557]:4.667355517687349E-4)[&theta=0.025372044121162913]:3.4783795649808997E-4,6[&theta=7.549624145732137E-4]:0.0011068128319819792)[&theta=0.8883712460359772]:0.027438780034100167,12[&theta=0.005002536392179312]:0.028545592866082145)[&theta=0.02422440491779626]:0.003322886694068501,((4[&theta=3.097104986135744E-4]:4.493338830830643E-4,8[&theta=2.670158487917636E-4]:4.493338830830643E-4)[&theta=0.13689746328599273]:0.012811347994757806,(5[&theta=3.9162135897309364E-4]:5.101803643415965E-4,9[&theta=3.386270869414922E-4]:5.101803643415965E-4)[&theta=0.06534331594885912]:0.012750501513499275)[&theta=0.16368280588768425]:0.018607797682309773)[&theta=0.2318492712723621]:0.007774394202810064)[&theta=0.025305922077120138]:0.047191058934499465,11[&theta=8.684846371639253E-5]:0.08683393269746018)[&theta=0.015776230950073855]:0.0;
tree STATE_7926500 = (((1[&theta=0.005505812182748609]:0.037366066612744456,2[&theta=0.00341086507318847]:0.037366066612744456)[&theta=0.01714249986323434]:0.0021773788178858847,(((((3[&theta=1.9727981699516937E-4]:2.821252899637864E-4,7[&theta=1.925872440472048E-4]:2.821252899637864E-4)[&theta=0.30021400013150756]:4.749459998567314E-4,(10[&theta=1.8679030600024984E-4]:2.91506357967714E-4,13[&theta=1.973077071268019E-4]:2.91506357967714E-4)[&theta=0.01260638147138723]:4.6556493185280387E-4)[&theta=0.03253390741649687]:3.469655437627621E-4,6[&theta=7.549624145732137E-4]:0.00110403683358328)[&theta=0.7630069027477987]:0.0273699608017639,12[&theta=0.004778770955421279]:0.028473997635347182)[&theta=0.02367382959637809]:0.003314552558544185,((4[&theta=3.2065980762890873E-4]:4.482069083102056E-4,8[&theta=2.670158487917636E-4]:4.482069083102056E-4)[&theta=0.13626498475537882]:0.012779215839716793,(5[&theta=3.840701135459149E-4]:5.089007804467081E-4,9[&theta=3.386270869414922E-4]:5.089007804467081E-4)[&theta=0.06513171372428371]:0.01271852196758029)[&theta=0.16368280588768425]:0.01856112744586437)[&theta=0.2411257037319724]:0.007754895236738973)[&theta=0.026026917446726704]:0.04674105088982599,11[&theta=5.418534492463298E-5]:0.08628449632045633)[&theta=0.017476675584189433]:0.0;
```
