## Supporting Code and Data for "Somitic Change Drives Changes in Vertebral Regionalisation in African Cichlids Despite Strong Canalisation of Somite Number": SNAPP_allMCMCsamplesWithoutBurnIn.tre (part 19 of 82)

```
tree STATE_7927000 = (((1[&theta=0.005381803166616633]:0.03709542775711553,2[&theta=0.0032337647973912417]:0.03709542775711553)[&theta=0.019111956612828412]:0.002161608270837133,(((((3[&theta=1.9727981699516937E-4]:2.8008188340427085E-4,7[&theta=1.925872440472048E-4]:2.8008188340427085E-4)[&theta=0.22394827826269123]:4.7150601129119916E-4,(10[&theta=1.8679030600024984E-4]:2.893950052276311E-4,13[&theta=1.973077071268019E-4]:2.893950052276311E-4)[&theta=0.012912801485461579]:4.621928894678389E-4)[&theta=0.02422867477776429]:3.444525054309567E-4,6[&theta=7.549624145732137E-4]:0.0010960404001264267)[&theta=0.8271610507558349]:0.027171722786862126,12[&theta=0.005212781202569557]:0.028267763186988554)[&theta=0.02383240248084723]:0.0032905455705820007,((4[&theta=3.037555097073938E-4]:4.449605884337464E-4,8[&theta=2.6757640913819083E-4]:4.449605884337464E-4)[&theta=0.13246754371139863]:0.012686657198569472,(5[&theta=3.840701135459149E-4]:5.052148606447617E-4,9[&theta=3.22320821697083E-4]:5.052148606447617E-4)[&theta=0.06174177928114935]:0.012626402926358455)[&theta=0.16043174758464587]:0.018426690970567337)[&theta=0.3349072743045847]:0.007698727270382108)[&theta=0.025905207114835405]:0.046402509917482876,11[&theta=9.878153271143895E-5]:0.08565954594543554)[&theta=0.01726388500165139]:0.0;
tree STATE_7927500 = (((1[&theta=0.005355759199391728]:0.03709542775711553,2[&theta=0.003309415798886417]:0.03709542775711553)[&theta=0.019551563094137945]:0.002161608270837133,(((((3[&theta=2.004161895613091E-4]:2.8008188340427085E-4,7[&theta=1.9741254393123263E-4]:2.8008188340427085E-4)[&theta=0.11530458438509858]:4.7150601129119916E-4,(10[&theta=1.8679030600024984E-4]:2.893950052276311E-4,13[&theta=1.973077071268019E-4]:2.893950052276311E-4)[&theta=0.011344150422769435]:4.621928894678389E-4)[&theta=0.02911514972452985]:3.444525054309567E-4,6[&theta=7.549624145732137E-4]:0.0010960404001264267)[&theta=0.7947897593430883]:0.027171722786862126,12[&theta=0.004784576963412504]:0.028267763186988554)[&theta=0.023543123380414237]:0.0032905455705820007,((4[&theta=3.056692006837133E-4]:4.449605884337464E-4,8[&theta=2.6757640913819083E-4]:4.449605884337464E-4)[&theta=0.13504938804602634]:0.012686657198569472,(5[&theta=3.840701135459149E-4]:5.052148606447617E-4,9[&theta=3.22320821697083E-4]:5.052148606447617E-4)[&theta=0.06519881448345931]:0.012626402926358455)[&theta=0.16107514199157014]:0.018426690970567337)[&theta=0.3731831702181743]:0.007698727270382108)[&theta=0.025905207114835405]:0.046402509917482876,11[&theta=4.884586770876384E-5]:0.08565954594543554)[&theta=0.017670331563318264]:0.0;
tree STATE_7928000 = (((1[&theta=0.005539554729668349]:0.03706908990876465,2[&theta=0.003367555022143795]:0.03706908990876465)[&theta=0.016221634862523253]:0.0021600735234498236,(((((3[&theta=2.0153016146306794E-4]:2.798830245524676E-4,7[&theta=1.9741254393123263E-4]:2.798830245524676E-4)[&theta=0.09829601014388066]:5.17989580272565E-4,(10[&theta=1.9134388462382608E-4]:2.891895340355723E-4,13[&theta=1.973077071268019E-4]:2.891895340355723E-4)[&theta=0.014265676745997094]:5.086830707894602E-4)[&theta=0.032850127107027685]:2.973896038209246E-4,6[&theta=7.680627693915937E-4]:0.0010952622086459571)[&theta=0.7947897593430883]:0.02715243079435895,12[&theta=0.004784576963412504]:0.028247693003004906)[&theta=0.02236775388232181]:0.0032882092748315606,((4[&theta=3.056692006837133E-4]:4.446446652807094E-4,8[&theta=2.6757640913819083E-4]:4.446446652807094E-4)[&theta=0.13931274626685888]:0.012677649639590416,(5[&theta=3.9174211470580225E-4]:5.048561568047253E-4,9[&theta=3.4127529458882907E-4]:5.048561568047253E-4)[&theta=0.06522019960195702]:0.012617438148066401)[&theta=0.16107514199157014]:0.01841360797296534)[&theta=0.5775584166793496]:0.00769326115437801)[&theta=0.025766177949876682]:0.046369564017052535,11[&theta=5.851987682378723E-5]:0.08559872744926701)[&theta=0.018296660824640248]:0.0;
tree STATE_7928500 = (((1[&theta=0.005539554729668349]:0.03706908990876465,2[&theta=0.0034960475262279574]:0.03706908990876465)[&theta=0.016092358824370087]:0.0021600735234498236,(((((3[&theta=2.047438172416352E-4]:2.798830245524676E-4,7[&theta=1.9741254393123263E-4]:2.798830245524676E-4)[&theta=0.3972171002305437]:4.204907038524544E-4,(10[&theta=1.9134388462382608E-4]:2.891895340355723E-4,13[&theta=1.919481729164257E-4]:2.891895340355723E-4)[&theta=0.009535048996907996]:4.111841943693497E-4)[&theta=0.039588289900258276]:3.948884802410351E-4,6[&theta=7.571146088121996E-4]:0.0010952622086459571)[&theta=0.8111573997542758]:0.02715243079435895,12[&theta=0.004921473839514602]:0.028247693003004906)[&theta=0.022583852922751384]:0.0032882092748315606,((4[&theta=3.161134009471869E-4]:4.446446652807094E-4,8[&theta=2.6757640913819083E-4]:4.446446652807094E-4)[&theta=0.1309824939452668]:0.012677649639590416,(5[&theta=3.980173747244835E-4]:5.048561568047253E-4,9[&theta=3.4127529458882907E-4]:5.048561568047253E-4)[&theta=0.06578565012850686]:0.012617438148066401)[&theta=0.1613328208239837]:0.01841360797296534)[&theta=0.3092317700374266]:0.00769326115437801)[&theta=0.026415873297585567]:0.046369564017052535,11[&theta=2.959434415730716E-5]:0.08559872744926701)[&theta=0.018296660824640248]:0.0;
tree STATE_7929000 = (((1[&theta=0.005535854499371176]:0.037311791993876145,2[&theta=0.003332498308979372]:0.037311791993876145)[&theta=0.016009333117788776]:0.002174216151429785,(((((3[&theta=2.047438172416352E-4]:2.8171549990628345E-4,7[&theta=1.9741254393123263E-4]:2.8171549990628345E-4)[&theta=0.15445894802093696]:4.232437784719331E-4,(10[&theta=1.8836127854649244E-4]:2.910829418067261E-4,13[&theta=1.919481729164257E-4]:2.910829418067261E-4)[&theta=0.010356795662535367]:4.1387633657149044E-4)[&theta=0.03999680218100613]:3.974739296755071E-4,6[&theta=7.571146088121996E-4]:0.0011024332080537237)[&theta=0.7804252671693299]:0.02733020563549629,12[&theta=0.005174797743913092]:0.028432638843550014)[&theta=0.023736980258271288]:0.0033097381348399617,((4[&theta=3.094404075962312E-4]:4.475558828925509E-4,8[&theta=2.6757640913819083E-4]:4.475558828925509E-4)[&theta=0.14548504884074892]:0.012760653889476628,(5[&theta=3.932730277297262E-4]:5.081615965184991E-4,9[&theta=3.4127529458882907E-4]:5.081615965184991E-4)[&theta=0.06797590377272723]:0.01270004817585068)[&theta=0.1613328208239837]:0.018534167206020795)[&theta=0.34776939045875505]:0.007743631166915954)[&theta=0.026415873297585567]:0.04667315900415225,11[&theta=6.184690787892178E-5]:0.08615916714945818)[&theta=0.019309458814242494]:0.0;
tree STATE_7929500 = (((1[&theta=0.005236373542469629]:0.03755731225077583,2[&theta=0.003294573649279211]:0.03755731225077583)[&theta=0.015090914597723786]:0.0021885229986630117,(((((3[&theta=2.0094662236238195E-4]:2.835692533234596E-4,7[&theta=1.9534308912114875E-4]:2.835692533234596E-4)[&theta=0.16170981046405697]:4.2602882083169646E-4,(10[&theta=1.8836127854649244E-4]:2.9299833516717455E-4,13[&theta=1.9251022379145822E-4]:2.9299833516717455E-4)[&theta=0.013815202532601998]:4.165997389879815E-4)[&theta=0.030762895655871807]:4.000894004452004E-4,6[&theta=7.571146088121996E-4]:0.0011096874746003565)[&theta=0.8404553155434356]:0.0275100447359568,12[&theta=0.005146903138716154]:0.028619732210557157)[&theta=0.022780093524627957]:0.0033315169804464598,((4[&theta=3.0733352821412E-4]:4.505009045458336E-4,8[&theta=2.6757640913819083E-4]:4.505009045458336E-4)[&theta=0.14548504884074892]:0.012844621955702623,(5[&theta=3.932730277297262E-4]:5.115054178429816E-4,9[&theta=3.41247244635046E-4]:5.115054178429816E-4)[&theta=0.0641454747661237]:0.012783617442405476)[&theta=0.16720750412045174]:0.01865612633075516)[&theta=0.4439567087556079]:0.007794586058435228)[&theta=0.02629993094574756]:0.04698027923013604,11[&theta=6.827137012796523E-5]:0.08672611447957489)[&theta=0.016846153265948686]:0.0;
tree STATE_7930000 = (((1[&theta=0.005497519585024952]:0.03755731225077583,2[&theta=0.003294573649279211]:0.03755731225077583)[&theta=0.015037227575463977]:0.0021885229986630117,(((((3[&theta=2.0119931310522338E-4]:2.835692533234596E-4,7[&theta=1.956237109932103E-4]:2.835692533234596E-4)[&theta=0.128518325984174]:4.2602882083169646E-4,(10[&theta=1.8836127854649244E-4]:2.9299833516717455E-4,13[&theta=1.9251022379145822E-4]:2.9299833516717455E-4)[&theta=0.010953753868393262]:4.165997389879815E-4)[&theta=0.031173938578275266]:4.000894004452004E-4,6[&theta=7.593409679516376E-4]:0.0011096874746003565)[&theta=0.8342607536709185]:0.0275100447359568,12[&theta=0.0054524426308093015]:0.028619732210557157)[&theta=0.023959874557106752]:0.0033315169804464598,((4[&theta=3.0733352821412E-4]:4.505009045458336E-4,8[&theta=2.7527536882199086E-4]:4.505009045458336E-4)[&theta=0.13265101581560962]:0.012844621955702623,(5[&theta=3.932730277297262E-4]:5.115054178429816E-4,9[&theta=3.41247244635046E-4]:5.115054178429816E-4)[&theta=0.06715052888907164]:0.012783617442405476)[&theta=0.15699559656212148]:0.01865612633075516)[&theta=0.38977878044627773]:0.007794586058435228)[&theta=0.025833833842166243]:0.04698027923013604,11[&theta=7.919631723048693E-5]:0.08672611447957489)[&theta=0.018154601085530665]:0.0;
tree STATE_7930500 = (((1[&theta=0.005672253667523612]:0.03755731225077583,2[&theta=0.003557980996817791]:0.03755731225077583)[&theta=0.015633443250616615]:0.0021885229986630117,(((((3[&theta=2.0311062475495946E-4]:2.835692533234596E-4,7[&theta=1.9503318294571798E-4]:2.835692533234596E-4)[&theta=0.1421128211223957]:4.2602882083169646E-4,(10[&theta=1.8949596186557019E-4]:2.9299833516717455E-4,13[&theta=1.9283967985281143E-4]:2.9299833516717455E-4)[&theta=0.011105095007688246]:4.165997389879815E-4)[&theta=0.03951439587134849]:4.000894004452004E-4,6[&theta=7.593409679516376E-4]:0.0011096874746003565)[&theta=0.7947998858139572]:0.0275100447359568,12[&theta=0.004499776774388927]:0.028619732210557157)[&theta=0.023237480019411047]:0.0033315169804464598,((4[&theta=3.068925688681676E-4]:4.505009045458336E-4,8[&theta=2.6581843176320545E-4]:4.505009045458336E-4)[&theta=0.13184472672765718]:0.012844621955702623,(5[&theta=3.9766115266831343E-4]:5.115054178429816E-4,9[&theta=3.3378078007335177E-4]:5.115054178429816E-4)[&theta=0.06795955637024513]:0.012783617442405476)[&theta=0.15613680577522387]:0.01865612633075516)[&theta=0.271315308429551]:0.007794586058435228)[&theta=0.025833833842166243]:0.04698027923013604,11[&theta=3.888922502602188E-5]:0.08672611447957489)[&theta=0.01635495768818932]:0.0;
tree STATE_7931000 = (((1[&theta=0.005556611623440195]:0.03755731225077583,2[&theta=0.0035217450936756694]:0.03755731225077583)[&theta=0.01673184972789608]:0.0022043996769633978,(((((3[&theta=2.0311062475495946E-4]:2.835692533234596E-4,7[&theta=1.9503318294571798E-4]:2.835692533234596E-4)[&theta=0.1891410789275877]:4.2602882083169646E-4,(10[&theta=1.9069601582091944E-4]:2.9299833516717455E-4,13[&theta=1.9283967985281143E-4]:2.9299833516717455E-4)[&theta=0.013375801975280118]:4.165997389879815E-4)[&theta=0.0335757731020973]:4.000894004452004E-4,6[&theta=7.593409679516376E-4]:0.0011096874746003565)[&theta=0.8371883923394834]:0.0275100447359568,12[&theta=0.005353155815867785]:0.028619732210557157)[&theta=0.023296467045648302]:0.0033315169804464598,((4[&theta=3.220581327100719E-4]:4.505009045458336E-4,8[&theta=2.6581843176320545E-4]:4.505009045458336E-4)[&theta=0.14005431960193623]:0.012844621955702623,(5[&theta=3.9766115266831343E-4]:5.115054178429816E-4,9[&theta=3.3078178208543725E-4]:5.115054178429816E-4)[&theta=0.06882846336163773]:0.012783617442405476)[&theta=0.16113734419413392]:0.01865612633075516)[&theta=0.2568297516604556]:0.007810462736735614)[&theta=0.025512503635165412]:0.046964402551835656,11[&theta=5.4761343561057864E-5]:0.08672611447957489)[&theta=0.0186142225476107]:0.0;
tree STATE_7931500 = (((1[&theta=0.005486546739426659]:0.03738202415699871,2[&theta=0.003281868267548751]:0.03738202415699871)[&theta=0.015436415202033439]:0.002194111267219967,(((((3[&theta=1.9985266276137083E-4]:2.822457743285578E-4,7[&theta=1.9503318294571798E-4]:2.822457743285578E-4)[&theta=0.4397931664335252]:4.2404045224453375E-4,(10[&theta=1.9069601582091944E-4]:2.9163084860934016E-4,13[&theta=1.9460292569703562E-4]:2.9163084860934016E-4)[&theta=0.011386321085753768]:4.146553779637514E-4)[&theta=0.03376661975777597]:3.982220967394349E-4,6[&theta=7.593409679516376E-4]:0.0011045083233125264)[&theta=0.8560128486117229]:0.0273816494112517,12[&theta=0.005322143227137345]:0.028486157734564227)[&theta=0.022682238024950594]:0.0033159680706365893,((4[&theta=3.1168729390188937E-4]:4.4839831945466864E-4,8[&theta=2.6946138640032154E-4]:4.4839831945466864E-4)[&theta=0.13004116004236874]:0.012784673328844844,(5[&theta=4.005535980135889E-4]:5.091181115029622E-4,9[&theta=3.359832522905128E-4]:5.091181115029622E-4)[&theta=0.0669802901434414]:0.01272395353679655)[&theta=0.16113734419413392]:0.018569054156901306)[&theta=0.39283086186452026]:0.007774009619017863)[&theta=0.025024976450605335]:0.04674520953440874,11[&theta=1.1922536306416375E-4]:0.08632134495862742)[&theta=0.01489989794138821]:0.0;
tree STATE_7932000 = (((1[&theta=0.0056498197685652665]:0.03807506200560798,2[&theta=0.0030999319034876395]:0.03807506200560798)[&theta=0.015046484413367471]:0.0022347886298436995,(((((3[&theta=1.9921604389035587E-4]:2.874784231385366E-4,7[&theta=2.043135593198004E-4]:2.874784231385366E-4)[&theta=0.2411137378984047]:4.346570328992814E-4,(10[&theta=1.9069601582091944E-4]:2.8643682868684825E-4,13[&theta=1.9513676520114848E-4]:2.8643682868684825E-4)[&theta=0.01283337125500288]:4.3569862735096977E-4)[&theta=0.031757601582487034]:4.0284971649359237E-4,6[&theta=7.593409679516376E-4]:0.0011249851725314104)[&theta=0.8264058343980968]:0.027889286967732015,12[&theta=0.005274133107565762]:0.029014272140263427)[&theta=0.022682238024950594]:0.0033774439117542215,((4[&theta=3.1756042277357785E-4]:4.567113258699912E-4,8[&theta=2.6946138640032154E-4]:4.567113258699912E-4)[&theta=0.13399264894130705]:0.013021692663640175,(5[&theta=4.005535980135889E-4]:5.185568224513623E-4,9[&theta=3.4890886562649603E-4]:5.185568224513623E-4)[&theta=0.06728143508369572]:0.012959847167058804)[&theta=0.15968664740715108]:0.01891331206250748)[&theta=0.35190456582585694]:0.00791813458343403)[&theta=0.02574013785402635]:0.04874098969648379,11[&theta=3.9437146175192205E-5]:0.08905084033193547)[&theta=0.014296857495723991]:0.0;
tree STATE_7932500 = (((1[&theta=0.005261384273377265]:0.03832006600781555,2[&theta=0.003581587062997407]:0.03832006600781555)[&theta=0.015406358811568606]:0.002249168965148707,(((((3[&theta=1.9921604389035587E-4]:2.893282786740808E-4,7[&theta=2.0533884150717309E-4]:2.893282786740808E-4)[&theta=0.2255762110222775]:4.374539479150023E-4,(10[&theta=1.9069601582091944E-4]:2.882799818088992E-4,13[&theta=1.9513676520114848E-4]:2.882799818088992E-4)[&theta=0.011783779992961972]:4.385022447801839E-4)[&theta=0.035769309271355264]:4.054419589649133E-4,6[&theta=7.639118710508189E-4]:0.0011322241855539965)[&theta=0.8264058343980968]:0.02806874792106686,12[&theta=0.00529556021084947]:0.029200972106620857)[&theta=0.023992417625972505]:0.0033991769630487834,((4[&theta=3.1756042277357785E-4]:4.5965015503526455E-4,8[&theta=2.764613335424983E-4]:4.5965015503526455E-4)[&theta=0.1352304185440144]:0.013105484170470522,(5[&theta=3.9962226617307764E-4]:5.218936127329884E-4,9[&theta=3.4890886562649603E-4]:5.218936127329884E-4)[&theta=0.06831954203637042]:0.013043240712772798)[&theta=0.16603429901886693]:0.01903501474416385)[&theta=0.3285149160922438]:0.007969085903294613)[&theta=0.02573300713543615]:0.04905462641611507,11[&theta=1.1395351002457929E-5]:0.08962386138907932)[&theta=0.018310421467935267]:0.0;
tree STATE_7933000 = (((1[&theta=0.0054022158457556]:0.03832006600781555,2[&theta=0.003233930925129873]:0.03832006600781555)[&theta=0.016609178288452917]:0.002249168965148707,(((((3[&theta=2.0936786976305082E-4]:2.893282786740808E-4,7[&theta=1.9801484536806412E-4]:2.893282786740808E-4)[&theta=0.22773556788932028]:3.8028131873881627E-4,(10[&theta=1.8798727583893047E-4]:2.882799818088992E-4,13[&theta=1.9513676520114848E-4]:2.882799818088992E-4)[&theta=0.010167692358892049]:3.8132961560399787E-4)[&theta=0.045818574975088004]:4.626145881410994E-4,6[&theta=7.600507050882726E-4]:0.0011322241855539965)[&theta=0.8278051468265066]:0.02806874792106686,12[&theta=0.004917541824054314]:0.029200972106620857)[&theta=0.023992417625972505]:0.0033991769630487834,((4[&theta=3.220307316769123E-4]:4.5965015503526455E-4,8[&theta=2.758934439377351E-4]:4.5965015503526455E-4)[&theta=0.1352304185440144]:0.013105484170470522,(5[&theta=4.1028419288260856E-4]:5.218936127329884E-4,9[&theta=3.52466289163438E-4]:5.218936127329884E-4)[&theta=0.0690318712978419]:0.013043240712772798)[&theta=0.16545644058158088]:0.01903501474416385)[&theta=0.2668839556806593]:0.007969085903294613)[&theta=0.02617114250290135]:0.04905462641611507,11[&theta=3.012355530286183E-5]:0.08962386138907932)[&theta=0.015402689280577565]:0.0;
tree STATE_7933500 = (((1[&theta=0.005576642255468029]:0.03832006600781555,2[&theta=0.0028948155206028198]:0.03832006600781555)[&theta=0.01806742671618719]:0.002249168965148707,(((((3[&theta=2.0936786976305082E-4]:2.893282786740808E-4,7[&theta=1.9801484536806412E-4]:2.893282786740808E-4)[&theta=0.18066843106178912]:3.8028131873881627E-4,(10[&theta=1.8798727583893047E-4]:2.882799818088992E-4,13[&theta=1.9513676520114848E-4]:2.882799818088992E-4)[&theta=0.009324984554211511]:3.8132961560399787E-4)[&theta=0.044529935166235435]:4.626145881410994E-4,6[&theta=7.908150975732308E-4]:0.0011322241855539965)[&theta=0.8222910708385753]:0.02806874792106686,12[&theta=0.005047142822144706]:0.029200972106620857)[&theta=0.022896160212001415]:0.0033991769630487834,((4[&theta=3.264491345729576E-4]:4.5965015503526455E-4,8[&theta=2.8038349218024414E-4]:4.5965015503526455E-4)[&theta=0.15498211384259514]:0.013105484170470522,(5[&theta=4.1028419288260856E-4]:5.218936127329884E-4,9[&theta=3.50985523946346E-4]:5.218936127329884E-4)[&theta=0.06526081744845968]:0.013043240712772798)[&theta=0.1533147300045672]:0.01903501474416385)[&theta=0.27544209299695277]:0.007969085903294613)[&theta=0.02617114250290135]:0.04905462641611507,11[&theta=1.8263290302009958E-5]:0.08962386138907932)[&theta=0.014681162065091895]:0.0;
tree STATE_7934000 = (((1[&theta=0.005104891251013718]:0.038739507864455194,2[&theta=0.0037781323934557845]:0.038739507864455194)[&theta=0.017080107180154982]:0.0022737878060047137,(((((3[&theta=2.0936786976305082E-4]:2.92495193636092E-4,7[&theta=2.0604735042710698E-4]:2.92495193636092E-4)[&theta=0.3665712261541639]:3.8444378292519456E-4,(10[&theta=1.8798727583893047E-4]:2.914354223756588E-4,13[&theta=1.9513676520114848E-4]:2.914354223756588E-4)[&theta=0.010212719494789316]:3.8550355418562777E-4)[&theta=0.04628073000067617]:4.6767825169843544E-4,6[&theta=7.908150975732308E-4]:0.001144617228259722)[&theta=0.8231556696245336]:0.02837598141432758,12[&theta=0.005237105917806414]:0.0295205986425873)[&theta=0.022881127711528962]:0.003436383503771779,((4[&theta=3.264491345729576E-4]:4.646813706493861E-4,8[&theta=2.72473262926694E-4]:4.646813706493861E-4)[&theta=0.14764918119107884]:0.013248933521823478,(5[&theta=4.0355034045080706E-4]:5.276061296646777E-4,9[&theta=3.50985523946346E-4]:5.276061296646777E-4)[&theta=0.07189601898111535]:0.013186008762808185)[&theta=0.16155126310506626]:0.019243367253886215)[&theta=0.2728068479704119]:0.008056313524100828)[&theta=0.02617114250290135]:0.049591566085700776,11[&theta=2.5039395357363494E-5]:0.09060486175616068)[&theta=0.014422587977202911]:0.0;
tree STATE_7934500 = (((1[&theta=0.006001813290068039]:0.03894335373711417,2[&theta=0.0033241139195984448]:0.03894335373711417)[&theta=0.01638541015039973]:0.002285752394227618,(((((3[&theta=2.0936786976305082E-4]:2.9403429264075466E-4,7[&theta=2.0604735042710698E-4]:2.9403429264075466E-4)[&theta=0.23528008029759634]:3.864667120417156E-4,(10[&theta=1.8798727583893047E-4]:2.976576101096261E-4,13[&theta=1.9790558362590586E-4]:2.976576101096261E-4)[&theta=0.0092130430416823]:3.8284339457284413E-4)[&theta=0.048267446557844006]:4.7013915754356517E-4,6[&theta=7.908150975732308E-4]:0.0011506401622260354)[&theta=0.7635416545016629]:0.02889110347283149,12[&theta=0.005203622937277184]:0.030041743635057527)[&theta=0.022903978237304428]:0.003088656945251119,((4[&theta=3.2813457065496653E-4]:4.671265070161107E-4,8[&theta=2.72473262926694E-4]:4.671265070161107E-4)[&theta=0.1441167313825874]:0.013318648925152976,(5[&theta=4.0355034045080706E-4]:5.303823738105254E-4,9[&theta=3.483906690959033E-4]:5.303823738105254E-4)[&theta=0.06941894556410705]:0.013255393058358562)[&theta=0.16155126310506626]:0.01934462514813956)[&theta=0.2144312186754599]:0.00809870555103314)[&theta=0.02617114250290135]:0.04985251509157444,11[&theta=6.442302313166018E-5]:0.09108162122291623)[&theta=0.01124899873316915]:0.0;
tree STATE_7935000 = (((1[&theta=0.005667750995539338]:0.038884711752080144,2[&theta=0.0032320016946908105]:0.038884711752080144)[&theta=0.015629360092408895]:0.0022823104447078427,(((((3[&theta=2.0936786976305082E-4]:2.935915276260893E-4,7[&theta=2.0094751248126143E-4]:2.935915276260893E-4)[&theta=0.296539883639269]:3.8588475971946086E-4,(10[&theta=1.9300516790291588E-4]:2.9720938900275524E-4,13[&theta=1.9709793665322536E-4]:2.9720938900275524E-4)[&theta=0.011283033233542421]:3.8226689834279493E-4)[&theta=0.03325320303578035]:4.694312089260249E-4,6[&theta=8.190033800354698E-4]:0.001148907496271575)[&theta=0.8394564371362506]:0.028847598445788696,12[&theta=0.004981847624896829]:0.02999650594206027)[&theta=0.022368992749104453]:0.003084005959730421,((4[&theta=3.2813457065496653E-4]:4.664230949315133E-4,8[&theta=2.807422904351367E-4]:4.664230949315133E-4)[&theta=0.1441167313825874]:0.013298593333222846,(5[&theta=4.124420757313724E-4]:5.295837092826251E-4,9[&theta=3.483906690959033E-4]:5.295837092826251E-4)[&theta=0.06609568609440014]:0.013235432718871733)[&theta=0.16390785527823948]:0.019315495473636334)[&theta=0.2588820985765097]:0.008086510294997296)[&theta=0.025995350403634]:0.049777445787999725,11[&theta=9.669672720810758E-5]:0.09094446798478771)[&theta=0.013505253353537508]:0.0;
tree STATE_7935500 = (((1[&theta=0.005267641237274593]:0.038884711752080144,2[&theta=0.0032387236894758937]:0.038884711752080144)[&theta=0.01763757623400907]:0.0022823104447078427,(((((3[&theta=2.1018027161291835E-4]:2.935915276260893E-4,7[&theta=2.0094751248126143E-4]:2.935915276260893E-4)[&theta=0.20070322072036395]:3.8588475971946086E-4,(10[&theta=1.9300516790291588E-4]:2.9720938900275524E-4,13[&theta=1.9709793665322536E-4]:2.9720938900275524E-4)[&theta=0.009675396091075488]:3.8226689834279493E-4)[&theta=0.03781528759695499]:4.694312089260249E-4,6[&theta=8.190033800354698E-4]:0.001148907496271575)[&theta=0.7842208807213776]:0.028847598445788696,12[&theta=0.005054014871302412]:0.02999650594206027)[&theta=0.022368992749104453]:0.003084005959730421,((4[&theta=3.2813457065496653E-4]:4.664230949315133E-4,8[&theta=2.815617614642349E-4]:4.664230949315133E-4)[&theta=0.13639899795395466]:0.013298593333222846,(5[&theta=4.124420757313724E-4]:5.295837092826251E-4,9[&theta=3.483906690959033E-4]:5.295837092826251E-4)[&theta=0.06609568609440014]:0.013235432718871733)[&theta=0.16768776086887943]:0.019315495473636334)[&theta=0.31756215394984594]:0.008086510294997296)[&theta=0.025995350403634]:0.049777445787999725,11[&theta=2.898118544952028E-5]:0.09094446798478771)[&theta=0.013502219261715728]:0.0;
tree STATE_7936000 = (((1[&theta=0.005626061455027583]:0.038838058910038796,2[&theta=0.0035463927720631072]:0.038838058910038796)[&theta=0.014848235068627664]:0.002279572189391843,(((((3[&theta=2.1018027161291835E-4]:2.9323928432670865E-4,7[&theta=2.0094751248126143E-4]:2.9323928432670865E-4)[&theta=0.10805708475119098]:3.8542178545707893E-4,(10[&theta=1.9300516790291588E-4]:2.9685280508960307E-4,13[&theta=1.9668194084831845E-4]:2.9685280508960307E-4)[&theta=0.011412355040054473]:3.818082646941845E-4)[&theta=0.0515997190262469]:4.6886799785790805E-4,6[&theta=7.899125701153113E-4]:0.0011475290676416956)[&theta=0.7017200810601749]:0.028812987865102273,12[&theta=0.005054014871302412]:0.02996051693274397)[&theta=0.021647319525615955]:0.0030803058514767938,((4[&theta=3.190849042603563E-4]:4.658634929184905E-4,8[&theta=2.810109752363836E-4]:4.658634929184905E-4)[&theta=0.14199833878810983]:0.013282638034952856,(5[&theta=4.2174908787163886E-4]:5.289483288458519E-4,9[&theta=3.618056545742924E-4]:5.289483288458519E-4)[&theta=0.06518758600612128]:0.013219553199025496)[&theta=0.16768776086887943]:0.019292321256349415)[&theta=0.35045571036731105]:0.008076808315209877)[&theta=0.025712351029288472]:0.04971772413362884,11[&theta=6.108257450854044E-5]:0.09083535523305948)[&theta=0.011583650400845028]:0.0;
tree STATE_7936500 = (((1[&theta=0.005657023515868709]:0.038314751678868206,2[&theta=0.0035463927720631072]:0.038314751678868206)[&theta=0.014509052494546136]:0.0022488570443984363,(((((3[&theta=2.057418534473564E-4]:2.8928815385680274E-4,7[&theta=2.060756342578828E-4]:2.8928815385680274E-4)[&theta=0.09433538942081302]:3.802285803113853E-4,(10[&theta=1.854720608421489E-4]:2.9285298574084287E-4,13[&theta=1.9668194084831845E-4]:2.9285298574084287E-4)[&theta=0.010727395911435724]:3.7666374842734517E-4)[&theta=0.06030507974220805]:4.625504315162981E-4,6[&theta=7.67471362679281E-4]:0.0011320671656844862)[&theta=0.6905934264743824]:0.02842475927375161,12[&theta=0.0053023005229510265]:0.029556826439436096)[&theta=0.021449551486822177]:0.003038801554621263,((4[&theta=3.3003842873947567E-4]:4.59586409525952E-4,8[&theta=2.717028314754535E-4]:4.59586409525952E-4)[&theta=0.1330045807339564]:0.013103666666975563,(5[&theta=4.040035289824737E-4]:5.218212351349691E-4,9[&theta=3.48118224588881E-4]:5.218212351349691E-4)[&theta=0.06518758600612128]:0.013041431841366547)[&theta=0.15724269567507038]:0.01903237491755584)[&theta=0.39344661634628975]:0.007967980729209283)[&theta=0.025522308939722786]:0.049047823389702955,11[&theta=3.8748209480714976E-5]:0.0896114321129696)[&theta=0.014783940182116451]:0.0;
tree STATE_7937000 = (((1[&theta=0.005503032363863116]:0.03831990676577593,2[&theta=0.0032751386399386168]:0.03831990676577593)[&theta=0.017419763622606117]:0.0022491596185506627,(((((3[&theta=2.057418534473564E-4]:2.8932707634772754E-4,7[&theta=1.9683730812826742E-4]:2.8932707634772754E-4)[&theta=0.16956823149714736]:3.8027973844997204E-4,(10[&theta=1.9311535422513886E-4]:2.928923878647385E-4,13[&theta=1.9361542908798108E-4]:2.928923878647385E-4)[&theta=0.009711962703111887]:3.767144269329611E-4)[&theta=0.044272382237770004]:4.6261266570989687E-4,6[&theta=7.67471362679281E-4]:0.0011322194805075964)[&theta=0.7694824831661684]:0.028428583704237693,12[&theta=0.005063009471357515]:0.02956080318474529)[&theta=0.021449551486822177]:0.003039210412448156,((4[&theta=3.1623050674533306E-4]:4.596482449229963E-4,8[&theta=2.7213185761744044E-4]:4.596482449229963E-4)[&theta=0.14085965793277255]:0.013105429709603225,(5[&theta=4.130614505082116E-4]:5.2189144396315E-4,9[&theta=3.48118224588881E-4]:5.2189144396315E-4)[&theta=0.06858648516723768]:0.013043186510563073)[&theta=0.16785268139284634]:0.01903493564266722)[&theta=0.24781446009542268]:0.007969052787133148)[&theta=0.02622866064232316]:0.04905442256576777,11[&theta=2.33829936298417E-5]:0.08962348895009437)[&theta=0.015356100512027227]:0.0;
tree STATE_7937500 = (((1[&theta=0.005504433758448718]:0.03831990676577593,2[&theta=0.003105274833898182]:0.03831990676577593)[&theta=0.01759888065036722]:0.0022491596185506627,(((((3[&theta=2.057418534473564E-4]:2.8932707634772754E-4,7[&theta=2.0096235670901823E-4]:2.8932707634772754E-4)[&theta=0.1510321253423349]:3.8027973844997204E-4,(10[&theta=1.9311535422513886E-4]:2.928923878647385E-4,13[&theta=1.9361542908798108E-4]:2.928923878647385E-4)[&theta=0.010462953664699941]:3.767144269329611E-4)[&theta=0.05865171104449378]:4.6261266570989687E-4,6[&theta=7.808888369152454E-4]:0.0011322194805075964)[&theta=0.7337809808861936]:0.028428583704237693,12[&theta=0.0050942959877631885]:0.02956080318474529)[&theta=0.020456426130530562]:0.003039210412448156,((4[&theta=3.1623050674533306E-4]:4.596482449229963E-4,8[&theta=2.790241709404478E-4]:4.596482449229963E-4)[&theta=0.14456392526523112]:0.013105429709603225,(5[&theta=4.0550035217020103E-4]:5.2189144396315E-4,9[&theta=3.48118224588881E-4]:5.2189144396315E-4)[&theta=0.06858648516723768]:0.013043186510563073)[&theta=0.16388320882638957]:0.01903493564266722)[&theta=0.3210331607705986]:0.007969052787133148)[&theta=0.02622866064232316]:0.04905442256576777,11[&theta=1.113136250977165E-4]:0.08962348895009437)[&theta=0.01437457796419491]:0.0;
tree STATE_7938000 = (((1[&theta=0.004971291606304737]:0.03831990676577593,2[&theta=0.003195898567872444]:0.03831990676577593)[&theta=0.018498897259425846]:0.0022491596185506627,(((((3[&theta=2.054150699892454E-4]:2.8932707634772754E-4,7[&theta=2.0096235670901823E-4]:2.8932707634772754E-4)[&theta=0.07869117724236213]:3.8027973844997204E-4,(10[&theta=1.9311535422513886E-4]:2.928923878647385E-4,13[&theta=1.9886879520885614E-4]:2.928923878647385E-4)[&theta=0.009748437387582585]:3.767144269329611E-4)[&theta=0.05275707507168191]:4.6261266570989687E-4,6[&theta=7.919388220039259E-4]:0.0011322194805075964)[&theta=0.8066314063333774]:0.028428583704237693,12[&theta=0.005297608877326885]:0.02956080318474529)[&theta=0.020456426130530562]:0.003039210412448156,((4[&theta=3.1623050674533306E-4]:4.596482449229963E-4,8[&theta=2.7028777217138507E-4]:4.596482449229963E-4)[&theta=0.14905355945535362]:0.013105429709603225,(5[&theta=4.045814000974144E-4]:5.2189144396315E-4,9[&theta=3.5148053697682134E-4]:5.2189144396315E-4)[&theta=0.0688030034827336]:0.013043186510563073)[&theta=0.16932768094800552]:0.01903493564266722)[&theta=0.331439094180137]:0.007969052787133148)[&theta=0.02622866064232316]:0.04905442256576777,11[&theta=1.172124160014782E-5]:0.08962348895009437)[&theta=0.014168638923770936]:0.0;
tree STATE_7938500 = (((1[&theta=0.005424120277071833]:0.03831990676577593,2[&theta=0.003195898567872444]:0.03831990676577593)[&theta=0.015698703994469834]:0.0022491596185506627,(((((3[&theta=2.1224353658674808E-4]:2.8932707634772754E-4,7[&theta=2.0096235670901823E-4]:2.8932707634772754E-4)[&theta=0.13978436938609332]:3.8027973844997204E-4,(10[&theta=1.9311535422513886E-4]:2.928923878647385E-4,13[&theta=1.9357775264594728E-4]:2.928923878647385E-4)[&theta=0.009847718830344375]:3.767144269329611E-4)[&theta=0.04202377106558334]:4.6261266570989687E-4,6[&theta=7.919388220039259E-4]:0.0011322194805075964)[&theta=0.8819824487160316]:0.028428583704237693,12[&theta=0.005335797036867126]:0.02956080318474529)[&theta=0.01985481680916795]:0.003039210412448156,((4[&theta=3.2348758200812807E-4]:4.596482449229963E-4,8[&theta=2.7028777217138507E-4]:4.596482449229963E-4)[&theta=0.1502114194391082]:0.013105429709603225,(5[&theta=4.045814000974144E-4]:5.2189144396315E-4,9[&theta=3.42695085906396E-4]:5.2189144396315E-4)[&theta=0.0677085098185178]:0.013043186510563073)[&theta=0.15637944336287343]:0.01903493564266722)[&theta=0.26657232085060717]:0.007969052787133148)[&theta=0.02622866064232316]:0.04905442256576777,11[&theta=2.5037690301246294E-5]:0.08962348895009437)[&theta=0.01272972692079781]:0.0;
tree STATE_7939000 = (((1[&theta=0.005043957586740832]:0.03839918643334089,2[&theta=0.003195898567872444]:0.03839918643334089)[&theta=0.016644532761829773]:0.002253812882138932,(((((3[&theta=2.0393277475563975E-4]:2.899256622099164E-4,7[&theta=2.0063900850588118E-4]:2.899256622099164E-4)[&theta=0.20507298551293598]:3.8106649535494787E-4,(10[&theta=1.9143628313760696E-4]:2.934983499638677E-4,13[&theta=1.9588127090652144E-4]:2.934983499638677E-4)[&theta=0.010661187050133093]:3.774938076009966E-4)[&theta=0.032927043826773014]:4.635697603754188E-4,6[&theta=7.919388220039259E-4]:0.001134561917940283)[&theta=0.8434207007397305]:0.02848739931355508,12[&theta=0.0057024892235327945]:0.029621961231495363)[&theta=0.021951894458608363]:0.0030454982041338598,((4[&theta=3.3172939239144996E-4]:4.605992065283324E-4,8[&theta=2.7028777217138507E-4]:4.605992065283324E-4)[&theta=0.14720949376489906]:0.013132543400589584,(5[&theta=4.045814000974144E-4]:5.229711798934929E-4,9[&theta=3.42695085906396E-4]:5.229711798934929E-4)[&theta=0.0677085098185178]:0.013070171427224423)[&theta=0.15542880746618332]:0.01907431682851131)[&theta=0.4690256015882659]:0.007985539879850602)[&theta=0.02658382593250901]:0.04915591076450939,11[&theta=1.7329315835100308E-5]:0.08980891007998922)[&theta=0.014915469400274438]:0.0;
tree STATE_7939500 = (((1[&theta=0.005790265500766221]:0.03810783091932577,2[&theta=0.002841155227289478]:0.03810783091932577)[&theta=0.014773091318604431]:0.0022367119778812505,(((((3[&theta=2.0512176188822737E-4]:2.877258385108914E-4,7[&theta=2.0269167559280686E-4]:2.877258385108914E-4)[&theta=0.15030853049547915]:4.0519795195837594E-4,(10[&theta=1.9143628313760696E-4]:2.912714183395543E-4,13[&theta=1.96493698326268E-4]:2.912714183395543E-4)[&theta=0.010521683986941449]:4.01652372129713E-4)[&theta=0.03971704983185241]:4.3302958907509657E-4,6[&theta=7.721171171656278E-4]:0.0011259533795443639)[&theta=0.9029128907256424]:0.02827124991975573,12[&theta=0.00538146169650547]:0.029397203299300095)[&theta=0.01988507424154728]:0.0030223903527152388,((4[&theta=3.201388301372785E-4]:4.571043898137653E-4,8[&theta=2.6875782219416166E-4]:4.571043898137653E-4)[&theta=0.13878219013374757]:0.013032899650599027,(5[&theta=4.07577796685558E-4]:5.190031130908936E-4,9[&theta=3.42695085906396E-4]:5.190031130908936E-4)[&theta=0.06858800148749174]:0.012971000927321898)[&theta=0.16070956548479576]:0.018929589611602543)[&theta=0.5990207009045146]:0.007924949245191687)[&theta=0.026726740411109843]:0.05064851474998704,11[&theta=7.16382727387867E-6]:0.09099305764719406)[&theta=0.011119068140634354]:0.0;
tree STATE_7940000 = (((1[&theta=0.005690650314734061]:0.03841662396217748,2[&theta=0.00308849010175167]:0.03841662396217748)[&theta=0.01543333422219884]:0.0022548363654669654,(((((3[&theta=2.0512176188822737E-4]:2.8498137944387244E-4,7[&theta=2.0269167559280686E-4]:2.8498137944387244E-4)[&theta=0.1934238474919815]:4.135572686691248E-4,(10[&theta=1.910434659690861E-4]:2.9363163106735856E-4,13[&theta=1.96493698326268E-4]:2.9363163106735856E-4)[&theta=0.01008565293465996]:4.049070170456387E-4)[&theta=0.030762575203647828]:4.365384879347142E-4,6[&theta=7.800812852284798E-4]:0.0011350771360477115)[&theta=0.8782223667624639]:0.028500335781567798,12[&theta=0.004756483590925206]:0.02963541291761551)[&theta=0.01971843634012164]:0.003046881201215032,((4[&theta=3.201388301372785E-4]:4.6080837012506357E-4,8[&theta=2.6637435974515965E-4]:4.6080837012506357E-4)[&theta=0.14062062146167428]:0.013138507045278854,(5[&theta=4.004959754366024E-4]:5.232086673477109E-4,9[&theta=3.4968447826001255E-4]:5.232086673477109E-4)[&theta=0.06858800148749174]:0.013076106748056208)[&theta=0.16070956548479576]:0.019082978703426623)[&theta=0.36340257417249794]:0.007989166208813903)[&theta=0.026971999038168357]:0.051058926694415946,11[&theta=1.0947953893563471E-5]:0.09173038702206039)[&theta=0.01242261703235117]:0.0;
tree STATE_7940500 = (((1[&theta=0.005690650314734061]:0.03816873193587759,2[&theta=0.0029826882320819962]:0.03816873193587759)[&theta=0.018100410311882278]:0.0022402865196460356,(((((3[&theta=2.0512176188822737E-4]:2.831424721084014E-4,7[&theta=2.0087523089457388E-4]:2.831424721084014E-4)[&theta=0.14068038103364303]:4.1088869608913E-4,(10[&theta=1.910434659690861E-4]:2.9173690601076084E-4,13[&theta=1.930519274314337E-4]:2.9173690601076084E-4)[&theta=0.011380511824957843]:4.022942621867706E-4)[&theta=0.05649985805647411]:4.3372162379697596E-4,6[&theta=7.738083652961264E-4]:0.0011277527919945074)[&theta=0.8037759036527062]:0.028316430865975115,12[&theta=0.004771784949817684]:0.029444183657969622)[&theta=0.02175968645509463]:0.003027220505480606,((4[&theta=3.22102044409151E-4]:4.5783489903820495E-4,8[&theta=2.737294271922622E-4]:4.5783489903820495E-4)[&theta=0.14304940263088]:0.013053727832581347,(5[&theta=4.004959754366024E-4]:5.198325441138165E-4,9[&theta=3.5063963296611564E-4]:5.198325441138165E-4)[&theta=0.06858800148749174]:0.012991730187505737)[&theta=0.1615631705419257]:0.018959841431830673)[&theta=0.25370130759971793]:0.007937614292073396)[&theta=0.02678587923289291]:0.05072945732689843,11[&theta=2.3133207436821735E-5]:0.09113847578242205)[&theta=0.014286102915932181]:0.0;
tree STATE_7941000 = (((1[&theta=0.005478602870494734]:0.038115193898127286,2[&theta=0.002953588036050277]:0.038115193898127286)[&theta=0.017579719856300427]:0.002237144142674702,(((((3[&theta=2.0512176188822737E-4]:2.827453173801301E-4,7[&theta=1.9587655739168006E-4]:2.827453173801301E-4)[&theta=0.12416652483441838]:4.1031235589110226E-4,(10[&theta=1.910434659690861E-4]:2.9132769614983594E-4,13[&theta=1.930519274314337E-4]:2.9132769614983594E-4)[&theta=0.010768010953637476]:4.017299771213964E-4)[&theta=0.04537792235222177]:4.3311325659455024E-4,6[&theta=7.670625866249886E-4]:0.0011261709298657826)[&theta=0.8076361190895053]:0.02827671233020601,12[&theta=0.0051111537761071805]:0.029402883260071795)[&theta=0.02044261170935133]:0.003022974321825009,((4[&theta=3.22102044409151E-4]:4.5719270892957643E-4,8[&theta=2.713377270348412E-4]:4.5719270892957643E-4)[&theta=0.13129362424741972]:0.01303541779349865,(5[&theta=3.8742679906931523E-4]:5.191033919266976E-4,9[&theta=3.5063963296611564E-4]:5.191033919266976E-4)[&theta=0.06858800148749174]:0.012973507110501529)[&theta=0.1588186682633292]:0.018933247079468578)[&theta=0.24829293601562344]:0.007926480458905184)[&theta=0.026762593935165408]:0.05065830076854111,11[&theta=3.693439508648881E-5]:0.0910106388093431)[&theta=0.009950523778160634]:0.0;
tree STATE_7941500 = (((1[&theta=0.005518364155674973]:0.038115193898127286,2[&theta=0.003370258400694964]:0.038115193898127286)[&theta=0.016402768613082937]:0.002237144142674702,(((((3[&theta=2.0533324471874528E-4]:2.827453173801301E-4,7[&theta=1.9587655739168006E-4]:2.827453173801301E-4)[&theta=0.0751549796508099]:4.1031235589110226E-4,(10[&theta=1.910434659690861E-4]:2.904831305403551E-4,13[&theta=1.9350691454627684E-4]:2.904831305403551E-4)[&theta=0.010854643323254962]:4.025745427308772E-4)[&theta=0.056682919663283454]:4.3311325659455024E-4,6[&theta=7.639529430200735E-4]:0.0011261709298657826)[&theta=0.7403123174145562]:0.02827671233020601,12[&theta=0.005007007987320421]:0.029402883260071795)[&theta=0.020859599315978618]:0.003022974321825009,((4[&theta=3.2319763288949185E-4]:4.5719270892957643E-4,8[&theta=2.713377270348412E-4]:4.5719270892957643E-4)[&theta=0.1456128186842028]:0.01303541779349865,(5[&theta=4.0856341016027415E-4]:5.191033919266976E-4,9[&theta=3.436827741702264E-4]:5.191033919266976E-4)[&theta=0.06999617296516186]:0.012973507110501529)[&theta=0.1588186682633292]:0.018933247079468578)[&theta=0.3668432083868611]:0.007926480458905184)[&theta=0.026838941577174313]:0.05065830076854111,11[&theta=4.7768954016088277E-5]:0.0910106388093431)[&theta=0.012656642411091119]:0.0;
tree STATE_7942000 = (((1[&theta=0.005605975264545084]:0.038115193898127286,2[&theta=0.0030618808902921155]:0.038115193898127286)[&theta=0.015307087314905276]:0.002237144142674702,(((((3[&theta=1.99458985117874E-4]:2.827453173801301E-4,7[&theta=1.9587655739168006E-4]:2.827453173801301E-4)[&theta=0.1606411573607117]:4.1031235589110226E-4,(10[&theta=1.910434659690861E-4]:2.904831305403551E-4,13[&theta=1.9350691454627684E-4]:2.904831305403551E-4)[&theta=0.010621457965988079]:4.025745427308772E-4)[&theta=0.03967807246059493]:4.3311325659455024E-4,6[&theta=7.639529430200735E-4]:0.0011261709298657826)[&theta=0.8159798275739003]:0.02827671233020601,12[&theta=0.004953528842472446]:0.029402883260071795)[&theta=0.02065896040735859]:0.003022974321825009,((4[&theta=3.161832283555468E-4]:4.5719270892957643E-4,8[&theta=2.703371495203181E-4]:4.5719270892957643E-4)[&theta=0.1392406815864224]:0.01303541779349865,(5[&theta=3.9620821386282084E-4]:5.191033919266976E-4,9[&theta=3.436827741702264E-4]:5.191033919266976E-4)[&theta=0.06661080166853933]:0.012973507110501529)[&theta=0.17253572262535208]:0.018933247079468578)[&theta=0.32118148287625925]:0.007926480458905184)[&theta=0.026740909758088263]:0.05065830076854111,11[&theta=3.283592860033782E-5]:0.0910106388093431)[&theta=0.01080426946308355]:0.0;
tree STATE_7942500 = (((1[&theta=0.005466472160108949]:0.038133021282291686,2[&theta=0.0031461692889388016]:0.038133021282291686)[&theta=0.016206553960806277]:0.0022080982156541043,(((((3[&theta=2.0231752406546367E-4]:2.8266671002763385E-4,7[&theta=1.9587655739168006E-4]:2.8266671002763385E-4)[&theta=0.10010566148532522]:4.101982830276082E-4,(10[&theta=1.910434659690861E-4]:2.9040237196211176E-4,13[&theta=1.9350691454627684E-4]:2.9040237196211176E-4)[&theta=0.011351774394105908]:4.024626210931303E-4)[&theta=0.027814838882516135]:4.329928447456561E-4,6[&theta=7.723699172154385E-4]:0.0011258578378008982)[&theta=0.9359725549800013]:0.028268850988719722,12[&theta=0.005411599037042817]:0.02939470882652062)[&theta=0.02016657491438413]:0.00302213389054818,((4[&theta=3.161832283555468E-4]:4.570656026391433E-4,8[&theta=2.7429798626536566E-4]:4.570656026391433E-4)[&theta=0.1392406815864224]:0.013031793755827848,(5[&theta=3.9620821386282084E-4]:5.189590735567623E-4,9[&theta=3.4934869693239496E-4]:5.189590735567623E-4)[&theta=0.06661080166853933]:0.012969900284910229)[&theta=0.16459690211486208]:0.01892798335860181)[&theta=0.4021975604343016]:0.007924276780876989)[&theta=0.026289669923103512]:0.05064421701662518,11[&theta=4.2743828091111796E-5]:0.09098533651457097)[&theta=0.009747228325097645]:0.0;
tree STATE_7943000 = (((1[&theta=0.005407735467496151]:0.0381209862709036,2[&theta=0.0033216039771548057]:0.0381209862709036)[&theta=0.01732408046727854]:0.0022074013265465098,(((((3[&theta=2.0231752406546367E-4]:2.825774987099931E-4,7[&theta=1.9827061587244631E-4]:2.825774987099931E-4)[&theta=0.13371852325279768]:4.100688219767499E-4,(10[&theta=1.910434659690861E-4]:2.9031071922293284E-4,13[&theta=1.9350691454627684E-4]:2.9031071922293284E-4)[&theta=0.010756866006823572]:4.0233560146381016E-4)[&theta=0.04315888321802811]:4.3285618959371054E-4,6[&theta=7.723699172154385E-4]:0.0011255025102804535)[&theta=0.795235940572602]:0.028259929168938942,12[&theta=0.004754970303822072]:0.029385431679219396)[&theta=0.02016657491438413]:0.003021180086874461,((4[&theta=3.2793974657857074E-4]:4.569213499796925E-4,8[&theta=2.7031137761971975E-4]:4.569213499796925E-4)[&theta=0.11820452545403572]:0.012492616001243838,(5[&theta=4.049488430144421E-4]:5.187952869447871E-4,9[&theta=3.3073620922666327E-4]:5.187952869447871E-4)[&theta=0.06816184534866679]:0.012430742064278744)[&theta=0.16402541329437845]:0.019457074414870327)[&theta=0.22213006522291032]:0.007921775831356254)[&theta=0.025124842845751165]:0.05062823339644404,11[&theta=6.754837952087711E-5]:0.09095662099389415)[&theta=0.00894412015602742]:0.0;
tree STATE_7943500 = (((1[&theta=0.005407735467496151]:0.03810936197049365,2[&theta=0.002841337965124595]:0.03810936197049365)[&theta=0.01580864618055699]:0.0022067282197186164,(((((3[&theta=2.0231752406546367E-4]:2.824913318487594E-4,7[&theta=1.9827061587244631E-4]:2.824913318487594E-4)[&theta=0.2529727441178652]:4.099437789586722E-4,(10[&theta=1.8840717755221208E-4]:2.902221942569602E-4,13[&theta=1.915946890585935E-4]:2.902221942569602E-4)[&theta=0.012321697909857793]:4.022129165504714E-4)[&theta=0.051075711831742886]:4.3272419798293766E-4,6[&theta=7.723699172154385E-4]:0.0011251593087903693)[&theta=0.717374088611461]:0.028251311818278363,12[&theta=0.005121116487156847]:0.029376471127068732)[&theta=0.02016657491438413]:0.003020258833036145,((4[&theta=3.2793974657857074E-4]:4.5678202013659403E-4,8[&theta=2.6798594187397263E-4]:4.5678202013659403E-4)[&theta=0.13730806745226662]:0.012488806605540572,(5[&theta=4.049488430144421E-4]:5.186370897716118E-4,9[&theta=3.4880987369973295E-4]:5.186370897716118E-4)[&theta=0.06936198606665903]:0.012426951535905555)[&theta=0.16402541329437845]:0.01945114133442771)[&theta=0.3107422620715459]:0.007919360230107392)[&theta=0.025247832750846324]:0.05061279523883596,11[&theta=5.907747236229271E-5]:0.09092888542904823)[&theta=0.011015798666833219]:0.0;
tree STATE_7944000 = (((1[&theta=0.005407735467496151]:0.03772440658156809,2[&theta=0.00327255024316818]:0.03772440658156809)[&theta=0.019991536435462875]:0.00218443732120574,(((((3[&theta=2.0107569258337357E-4]:2.7963779258971495E-4,7[&theta=1.9827061587244631E-4]:2.7963779258971495E-4)[&theta=0.1032967293094546]:4.058027999785245E-4,(10[&theta=1.8840717755221208E-4]:2.8729056297560943E-4,13[&theta=1.9299505324820704E-4]:2.8729056297560943E-4)[&theta=0.00960337244819029]:3.9815002959263E-4)[&theta=0.03858597188437366]:4.2835310638447406E-4,6[&theta=7.723699172154385E-4]:0.0011137936989527135)[&theta=0.8654383196853473]:0.02796593588527053,12[&theta=0.004852036839550849]:0.029079729584223245)[&theta=0.019846097246205136]:0.0029897501901827786,((4[&theta=3.2793974657857074E-4]:4.521679124443153E-4,8[&theta=2.6798594187397263E-4]:4.521679124443153E-4)[&theta=0.13730806745226662]:0.012362653000351002,(5[&theta=4.049488430144421E-4]:5.133981633692533E-4,9[&theta=3.4880987369973295E-4]:5.133981633692533E-4)[&theta=0.06647002701226588]:0.012301422749426064)[&theta=0.16402541329437845]:0.019254658861610707)[&theta=0.29015912827939133]:0.007839364128367804)[&theta=0.02648714701387726]:0.050101538495916434,11[&theta=4.7559609563046506E-5]:0.09001038239869026)[&theta=0.013626459073208608]:0.0;
tree STATE_7944500 = (((1[&theta=0.005111795977365788]:0.03842124427898284,2[&theta=0.003003378581969197]:0.03842124427898284)[&theta=0.013206512371431662]:0.0022247878107426594,(((((3[&theta=2.0107569258337357E-4]:2.848032059959412E-4,7[&theta=1.9410473979650914E-4]:2.848032059959412E-4)[&theta=0.45513000167421397]:4.1329870818134976E-4,(10[&theta=1.8685236184914862E-4]:2.925973368266453E-4,13[&theta=1.9299505324820704E-4]:2.925973368266453E-4)[&theta=0.010082521331437765]:4.0550457735064564E-4)[&theta=0.03434985000694925]:4.36265559339513E-4,6[&theta=7.723699172154385E-4]:0.001134367473516804)[&theta=0.8107724316412841]:0.02848251706266305,12[&theta=0.005115203407801223]:0.029616884536179854)[&theta=0.02013231483993755]:0.003044976258056567,((4[&theta=3.2902857331328273E-4]:4.605202677364057E-4,8[&theta=2.7592537839481185E-4]:4.605202677364057E-4)[&theta=0.13055896642236822]:0.01259101345532795,(5[&theta=3.980907644593952E-4]:5.228815516167437E-4,9[&theta=3.3877929036233486E-4]:5.228815516167437E-4)[&theta=0.0647080021408716]:0.012528652171447613)[&theta=0.16402541329437845]:0.019610327071172065)[&theta=0.3343555496371412]:0.007984171295489076)[&theta=0.02561264972780829]:0.05102700409991321,11[&theta=6.31790476496428E-5]:0.0916730361896387)[&theta=0.009606751942529596]:0.0;
tree STATE_7945000 = (((1[&theta=0.005169671177681387]:0.03828305978625605,2[&theta=0.0028851000473077036]:0.03828305978625605)[&theta=0.01741327348601232]:0.002216786217331991,(((((3[&theta=2.0508315118602139E-4]:2.8377889282529665E-4,7[&theta=1.9410473979650914E-4]:2.8377889282529665E-4)[&theta=0.12559361889723392]:4.1181225261733987E-4,(10[&theta=1.8685236184914862E-4]:2.915449915598181E-4,13[&theta=1.9785273044966147E-4]:2.915449915598181E-4)[&theta=0.01287018837489425]:4.040461538828184E-4)[&theta=0.04493542322425374]:4.346965020082678E-4,6[&theta=7.874023460832992E-4]:0.0011302876474509043)[&theta=0.7936139706361769]:0.028380077845876955,12[&theta=0.0048725576809391415]:0.029510365493327858)[&theta=0.021155027564790808]:0.0030340248037900343,((4[&theta=3.2902857331328273E-4]:4.588639767759807E-4,8[&theta=2.768430248028711E-4]:4.588639767759807E-4)[&theta=0.13055896642236822]:0.012545729060199903,(5[&theta=4.024914814568155E-4]:5.210009742611092E-4,9[&theta=3.3877929036233486E-4]:5.210009742611092E-4)[&theta=0.0647080021408716]:0.012483592062714773)[&theta=0.17959652596759063]:0.01953979726014201)[&theta=0.31301441389303303]:0.007955455706470146)[&theta=0.025540157454002527]:0.05084348217579969,11[&theta=2.045621001427824E-5]:0.09134332817938773)[&theta=0.011254781505298067]:0.0;
tree STATE_7945500 = (((1[&theta=0.004987808745379103]:0.03828305978625605,2[&theta=0.0033751106630241444]:0.03828305978625605)[&theta=0.01615159812115066]:0.002216786217331991,(((((3[&theta=2.0477632684113908E-4]:2.8377889282529665E-4,7[&theta=1.9309299249035844E-4]:2.8377889282529665E-4)[&theta=0.3385226987486325]:4.1181225261733987E-4,(10[&theta=1.8685236184914862E-4]:2.915449915598181E-4,13[&theta=1.9785273044966147E-4]:2.915449915598181E-4)[&theta=0.012467156333142118]:4.040461538828184E-4)[&theta=0.028995064671900345]:4.346965020082678E-4,6[&theta=7.874023460832992E-4]:0.0011302876474509043)[&theta=0.7965746985238867]:0.028380077845876955,12[&theta=0.0045635571906997635]:0.029510365493327858)[&theta=0.021008957452754544]:0.0030340248037900343,((4[&theta=3.3359261371885293E-4]:4.588639767759807E-4,8[&theta=2.768430248028711E-4]:4.588639767759807E-4)[&theta=0.12389877734354622]:0.012545729060199903,(5[&theta=4.024914814568155E-4]:5.210009742611092E-4,9[&theta=3.3877929036233486E-4]:5.210009742611092E-4)[&theta=0.0647080021408716]:0.012483592062714773)[&theta=0.16460098711684581]:0.01953979726014201)[&theta=0.25874352920326654]:0.007955455706470146)[&theta=0.025540157454002527]:0.05084348217579969,11[&theta=2.327304263846616E-5]:0.09134332817938773)[&theta=0.008972799812130417]:0.0;
tree STATE_7946000 = (((1[&theta=0.005451680085056182]:0.03828305978625605,2[&theta=0.0032529177503694863]:0.03828305978625605)[&theta=0.015846697654519185]:0.002216786217331991,(((((3[&theta=2.048148808677789E-4]:2.8377889282529665E-4,7[&theta=1.9309299249035844E-4]:2.8377889282529665E-4)[&theta=0.11867132142689626]:4.1181225261733987E-4,(10[&theta=1.8685236184914862E-4]:2.915449915598181E-4,13[&theta=1.9785273044966147E-4]:2.915449915598181E-4)[&theta=0.011718607597971971]:4.040461538828184E-4)[&theta=0.0409172284482953]:4.346965020082678E-4,6[&theta=7.578415261457544E-4]:0.0011302876474509043)[&theta=0.7908855699717894]:0.028380077845876955,12[&theta=0.0049678530295821765]:0.029510365493327858)[&theta=0.021008957452754544]:0.0030340248037900343,((4[&theta=3.3359261371885293E-4]:4.588639767759807E-4,8[&theta=2.737614048160575E-4]:4.588639767759807E-4)[&theta=0.15492060033855082]:0.012545729060199903,(5[&theta=4.024914814568155E-4]:5.210009742611092E-4,9[&theta=3.4267746016812946E-4]:5.210009742611092E-4)[&theta=0.06756193018296033]:0.012483592062714773)[&theta=0.16460098711684581]:0.01953979726014201)[&theta=0.26208117234413664]:0.007955455706470146)[&theta=0.025540157454002527]:0.05084348217579969,11[&theta=3.282791737238594E-5]:0.09134332817938773)[&theta=0.010735759623416158]:0.0;
tree STATE_7946500 = (((1[&theta=0.005378773407106061]:0.03836667497520717,2[&theta=0.003179288116569677]:0.03836667497520717)[&theta=0.016831624303011425]:0.002221627967167593,(((((3[&theta=2.0396498853344846E-4]:2.843987028894976E-4,7[&theta=1.908545662881403E-4]:2.843987028894976E-4)[&theta=0.0847471896442398]:4.127117042157031E-4,(10[&theta=1.9493396992979373E-4]:2.921817637951915E-4,13[&theta=1.9633313124672234E-4]:2.921817637951915E-4)[&theta=0.009494783039145452]:4.049286433100092E-4)[&theta=0.049796503914947214]:4.356459357879799E-4,6[&theta=7.517130036739309E-4]:0.0011327563428931806)[&theta=0.8050085099799593]:0.028442063632404455,12[&theta=0.004929697652666656]:0.029574819975297637)[&theta=0.020847599078133022]:0.0030406515091439823,((4[&theta=3.310304703066218E-4]:4.598661954684051E-4,8[&theta=2.716587923749327E-4]:4.598661954684051E-4)[&theta=0.14022379273798732]:0.01257313056655167,(5[&theta=3.9940016331821047E-4]:5.221389082494003E-4,9[&theta=3.424768442601543E-4]:5.221389082494003E-4)[&theta=0.06602772394596468]:0.012510857853770676)[&theta=0.1695886295857544]:0.019582474722421542)[&theta=0.26599790732297096]:0.007972831457933142)[&theta=0.02544090337152831]:0.05095453096324768,11[&theta=3.215702847685792E-5]:0.09154283390562244)[&theta=0.008263547447958675]:0.0;
tree STATE_7947000 = (((1[&theta=0.005691531678582711]:0.03836667497520717,2[&theta=0.003556804564352839]:0.03836667497520717)[&theta=0.021721905443016873]:0.0027271406367684534,(((((3[&theta=2.0396498853344846E-4]:2.843987028894976E-4,7[&theta=1.908545662881403E-4]:2.843987028894976E-4)[&theta=0.19011083468136675]:4.127117042157031E-4,(10[&theta=1.947638594317452E-4]:2.921817637951915E-4,13[&theta=2.0629272326933907E-4]:2.921817637951915E-4)[&theta=0.010402947596512007]:4.049286433100092E-4)[&theta=0.0377984772880807]:4.356459357879799E-4,6[&theta=7.517130036739309E-4]:0.0011327563428931806)[&theta=0.8050085099799593]:0.028442063632404455,12[&theta=0.0050927935192875175]:0.029574819975297637)[&theta=0.019656919295209005]:0.002936840732122095,((4[&theta=3.2169249356639305E-4]:4.598661954684051E-4,8[&theta=2.716587923749327E-4]:4.598661954684051E-4)[&theta=0.14022379273798732]:0.01257313056655167,(5[&theta=3.9590740872088274E-4]:5.221389082494003E-4,9[&theta=3.424768442601543E-4]:5.221389082494003E-4)[&theta=0.07064249547110178]:0.012510857853770676)[&theta=0.17262731179120905]:0.019478663945399655)[&theta=0.32174826408600393]:0.00858215490455589)[&theta=0.02544090337152831]:0.04790250553056532,11[&theta=2.594358365046483E-5]:0.08899632114254094)[&theta=0.01666767363636083]:0.0;
tree STATE_7947500 = (((1[&theta=0.005119133947726688]:0.037791189678223584,2[&theta=0.0029756208180104363]:0.037791189678223584)[&theta=0.02036119593375783]:0.0026862345811803426,(((((3[&theta=2.0396498853344846E-4]:2.801328322582826E-4,7[&theta=1.9753037116678835E-4]:2.801328322582826E-4)[&theta=0.22583449934751965]:4.065211881539736E-4,(10[&theta=1.887211043043734E-4]:2.8779915025832595E-4,13[&theta=1.9494518255629045E-4]:2.8779915025832595E-4)[&theta=0.011694410344877532]:3.988548701539302E-4)[&theta=0.04169406985214785]:4.2911141511610385E-4,6[&theta=7.662156000363211E-4]:0.00111576543552836)[&theta=0.7965615207541398]:0.0280154436699788,12[&theta=0.004983109164714934]:0.02913120910550716)[&theta=0.019656919295209005]:0.0028927892561468917,((4[&theta=3.2169249356639305E-4]:4.5296838026177426E-4,8[&theta=2.703763994589934E-4]:4.5296838026177426E-4)[&theta=0.13361738740329246]:0.012384538467215954,(5[&theta=3.9590740872088274E-4]:5.143070264177126E-4,9[&theta=3.424768442601543E-4]:5.143070264177126E-4)[&theta=0.06906127934391425]:0.012323199821060017)[&theta=0.1693652656685305]:0.019186491514176323)[&theta=0.271872054845809]:0.008453425897749875)[&theta=0.02544090337152831]:0.04741646349354593,11[&theta=4.447420680197769E-5]:0.08789388775294986)[&theta=0.018255761544328727]:0.0;
tree STATE_7948000 = (((1[&theta=0.005778138682349535]:0.03767347374714834,2[&theta=0.003165527215216177]:0.03767347374714834)[&theta=0.02198492495787826]:0.0026778672181123134,(((((3[&theta=2.0396498853344846E-4]:2.792602453549644E-4,7[&theta=1.9753037116678835E-4]:2.792602453549644E-4)[&theta=0.1070078128178454]:4.052549136446814E-4,(10[&theta=1.887211043043734E-4]:2.869026835097588E-4,13[&theta=1.886213758696909E-4]:2.869026835097588E-4)[&theta=0.012525489027946935]:3.9761247548988703E-4)[&theta=0.04411091664545765]:4.2777477421658463E-4,6[&theta=7.662156000363211E-4]:0.0011122899332162304)[&theta=0.7834602626064652]:0.027928178250070677,12[&theta=0.004741823526305239]:0.029040468183286906)[&theta=0.020958297605737468]:0.002883778495078211,((4[&theta=3.218222727086461E-4]:4.515574272040861E-4,8[&theta=2.703763994589934E-4]:4.515574272040861E-4)[&theta=0.1294438915321753]:0.012345961817763566,(5[&theta=4.0247756017139326E-4]:5.127050093605945E-4,9[&theta=3.363013869241841E-4]:5.127050093605945E-4)[&theta=0.06653873690205037]:0.012284814235607058)[&theta=0.16097090584086146]:0.019126727433397467)[&theta=0.278679070376322]:0.008427094286895538)[&theta=0.02544090337152831]:0.04726876575775186,11[&theta=5.548395568054193E-5]:0.08762010672301251)[&theta=0.012917320844452466]:0.0;
tree STATE_7948500 = (((1[&theta=0.005877173662474024]:0.03767347374714834,2[&theta=0.0034435764324768033]:0.03767347374714834)[&theta=0.01762793782656138]:0.0026778672181123134,(((((3[&theta=2.068745673268366E-4]:2.792602453549644E-4,7[&theta=1.883452056942688E-4]:2.792602453549644E-4)[&theta=0.27955909230780135]:4.052549136446814E-4,(10[&theta=1.887211043043734E-4]:2.869026835097588E-4,13[&theta=1.8947217008414462E-4]:2.869026835097588E-4)[&theta=0.00965440919496155]:3.9761247548988703E-4)[&theta=0.0422662849668416]:4.2777477421658463E-4,6[&theta=7.662156000363211E-4]:0.0011122899332162304)[&theta=0.7941480405529177]:0.027928178250070677,12[&theta=0.005420458174138018]:0.029040468183286906)[&theta=0.020924465179405435]:0.002883778495078211,((4[&theta=3.146441305109977E-4]:4.515574272040861E-4,8[&theta=2.731172907765855E-4]:4.515574272040861E-4)[&theta=0.13191756267961754]:0.012345961817763566,(5[&theta=3.967557807462782E-4]:5.127050093605945E-4,9[&theta=3.363013869241841E-4]:5.127050093605945E-4)[&theta=0.062095648903691805]:0.012284814235607058)[&theta=0.16610630149751426]:0.019126727433397467)[&theta=0.31051268055764236]:0.008427094286895538)[&theta=0.02605601230128878]:0.04726876575775186,11[&theta=4.147288005617199E-5]:0.08762010672301251)[&theta=0.017456680747248016]:0.0;
tree STATE_7949000 = (((1[&theta=0.005428059498789351]:0.03767347374714834,2[&theta=0.00306956352277991]:0.03767347374714834)[&theta=0.017742859500435464]:0.0026778672181123134,(((((3[&theta=2.068745673268366E-4]:2.792602453549644E-4,7[&theta=1.883452056942688E-4]:2.792602453549644E-4)[&theta=0.07818786829585782]:4.0670433098697565E-4,(10[&theta=1.887211043043734E-4]:2.869026835097588E-4,13[&theta=1.9021388339006374E-4]:2.869026835097588E-4)[&theta=0.010284858322627695]:3.9906189283218127E-4)[&theta=0.04814807798687004]:4.263253568742904E-4,6[&theta=7.721307602746834E-4]:0.0011122899332162304)[&theta=0.7273645361294884]:0.027928178250070677,12[&theta=0.005420458174138018]:0.029040468183286906)[&theta=0.02079567093231642]:0.002883778495078211,((4[&theta=3.146441305109977E-4]:4.515574272040861E-4,8[&theta=2.731172907765855E-4]:4.515574272040861E-4)[&theta=0.12711676399522082]:0.012345961817763566,(5[&theta=3.9652136733753533E-4]:5.127050093605945E-4,9[&theta=3.363013869241841E-4]:5.127050093605945E-4)[&theta=0.062095648903691805]:0.012284814235607058)[&theta=0.16610630149751426]:0.019126727433397467)[&theta=0.5372835649154982]:0.008427094286895538)[&theta=0.025290789763167867]:0.04726876575775186,11[&theta=4.688152965377022E-5]:0.08762010672301251)[&theta=0.016098631825402433]:0.0;
tree STATE_7949500 = (((1[&theta=0.005146122104836792]:0.03767347374714834,2[&theta=0.0030523751867079616]:0.03767347374714834)[&theta=0.019254775942533154]:0.0026778672181123134,(((((3[&theta=1.9808725162178586E-4]:2.792602453549644E-4,7[&theta=1.883452056942688E-4]:2.792602453549644E-4)[&theta=0.1082468486497817]:4.4463975047296446E-4,(10[&theta=1.887211043043734E-4]:2.8901721225514616E-4,13[&theta=1.9021388339006374E-4]:2.8901721225514616E-4)[&theta=0.012040508604401931]:4.348827835727827E-4)[&theta=0.04004362227069777]:3.883899373883016E-4,6[&theta=7.721307602746834E-4]:0.0011122899332162304)[&theta=0.8849300650838018]:0.027928178250070677,12[&theta=0.005230570743098398]:0.029040468183286906)[&theta=0.019877279900383727]:0.002883778495078211,((4[&theta=3.2166156183710445E-4]:4.515574272040861E-4,8[&theta=2.731172907765855E-4]:4.515574272040861E-4)[&theta=0.1365927876457672]:0.012345961817763566,(5[&theta=4.0194896924650734E-4]:5.127050093605945E-4,9[&theta=3.347982286994624E-4]:5.127050093605945E-4)[&theta=0.06382865691891564]:0.012284814235607058)[&theta=0.16610630149751426]:0.019126727433397467)[&theta=0.41922584733068285]:0.008427094286895538)[&theta=0.025113607242515903]:0.04726876575775186,11[&theta=5.3857484917691365E-5]:0.08762010672301251)[&theta=0.016098631825402433]:0.0;
tree STATE_7950000 = (((1[&theta=0.0050189474179658895]:0.03757021226785722,2[&theta=0.0034198093096171247]:0.03757021226785722)[&theta=0.02064314695647787]:0.0026705272915596642,(((((3[&theta=1.9808725162178586E-4]:2.7849480423222385E-4,7[&theta=2.0061737679585363E-4]:2.7849480423222385E-4)[&theta=0.14721134272633563]:4.434210107651894E-4,(10[&theta=1.8626125359477388E-4]:2.8822502767778636E-4,13[&theta=1.9021388339006374E-4]:2.8822502767778636E-4)[&theta=0.011083197733376897]:4.336907873196269E-4)[&theta=0.03233164481875677]:3.873253761602695E-4,6[&theta=7.602987102839127E-4]:0.0011092411911576827)[&theta=0.8271567347245314]:0.027851628234551423,12[&theta=0.004872930761901472]:0.028960869425709107)[&theta=0.02010589392695767]:0.002875874173980872,((4[&theta=3.116562674132409E-4]:4.503197264220733E-4,8[&theta=2.716684043170353E-4]:4.503197264220733E-4)[&theta=0.12797161123535972]:0.012312122031999972,(5[&theta=4.007345795626425E-4]:5.11299705510414E-4,9[&theta=3.329271665989602E-4]:5.11299705510414E-4)[&theta=0.06717173823372179]:0.012251142052911631)[&theta=0.17538885091669]:0.019074301841267932)[&theta=0.28855337063894876]:0.008403995959726906)[&theta=0.025113607242515903]:0.047139203968224005,11[&theta=5.573515201034565E-5]:0.08737994352764089)[&theta=0.01735429625455848]:0.0;
tree STATE_7950500 = (((1[&theta=0.0050189474179658895]:0.03757021226785722,2[&theta=0.003296757945479305]:0.03757021226785722)[&theta=0.02116238874257524]:0.0026705272915596642,(((((3[&theta=2.0420320068560848E-4]:2.7849480423222385E-4,7[&theta=1.9294253685299894E-4]:2.7849480423222385E-4)[&theta=0.3313509981272798]:4.434210107651894E-4,(10[&theta=1.8626125359477388E-4]:2.8822502767778636E-4,13[&theta=1.9337809803500298E-4]:2.8822502767778636E-4)[&theta=0.010266072437863307]:4.336907873196269E-4)[&theta=0.029391478899220662]:3.873253761602695E-4,6[&theta=7.602987102839127E-4]:0.0011092411911576827)[&theta=0.8376757692136139]:0.02790671178593141,12[&theta=0.004872930761901472]:0.029015952977089095)[&theta=0.02003468558546881]:0.002820790622600884,((4[&theta=3.1250008596411837E-4]:4.503197264220733E-4,8[&theta=2.716684043170353E-4]:4.503197264220733E-4)[&theta=0.13885344876020697]:0.012312122031999972,(5[&theta=3.965967409547185E-4]:5.11299705510414E-4,9[&theta=3.303540580767255E-4]:5.11299705510414E-4)[&theta=0.06346843140021555]:0.012251142052911631)[&theta=0.16391475180071619]:0.019074301841267932)[&theta=0.49234385498721167]:0.008403995959726906)[&theta=0.025024107313859605]:0.047139203968224005,11[&theta=2.3057827294355047E-5]:0.08737994352764089)[&theta=0.01858592218427825]:0.0;
tree STATE_7951000 = (((1[&theta=0.005623764531118809]:0.037564540488797135,2[&theta=0.003232239083845521]:0.037564540488797135)[&theta=0.0209714728519583]:0.0026701241359782246,(((((3[&theta=1.9777748902065164E-4]:2.7845276132366307E-4,7[&theta=1.9197740039170072E-4]:2.7845276132366307E-4)[&theta=0.14429035139770752]:3.8852675733820835E-4,(10[&theta=1.8626125359477388E-4]:2.88181515848124E-4,13[&theta=1.972489295941541E-4]:2.88181515848124E-4)[&theta=0.0111819023061425]:3.787980028137474E-4)[&theta=0.041370191749152865]:4.420942161366153E-4,6[&theta=7.609651878276743E-4]:0.0011090737347984867)[&theta=0.7850747264352226]:0.0279024988551549,12[&theta=0.005092568931223493]:0.029011572589953388)[&theta=0.020405354451098378]:0.0028203647825478066,((4[&theta=3.1250008596411837E-4]:4.5025174400088134E-4,8[&theta=2.716684043170353E-4]:4.5025174400088134E-4)[&theta=0.12928364632263775]:0.012310263335130536,(5[&theta=3.965967409547185E-4]:5.112225172597204E-4,9[&theta=3.303540580767255E-4]:5.112225172597204E-4)[&theta=0.06622441557518084]:0.012249292561871697)[&theta=0.16391475180071619]:0.019071422293369777)[&theta=0.29161492379844384]:0.008402727252274166)[&theta=0.025024107313859605]:0.04713208760837834,11[&theta=3.001825360729614E-5]:0.0873667522331537)[&theta=0.012653949195793568]:0.0;
tree STATE_7951500 = (((1[&theta=0.005593589450849496]:0.03754462057481045,2[&theta=0.003232239083845521]:0.03754462057481045)[&theta=0.02040856885076619]:0.002668708209084665,(((((3[&theta=1.9777748902065164E-4]:2.783051019890154E-4,7[&theta=1.962496479727963E-4]:2.783051019890154E-4)[&theta=0.2254625922526171]:3.8832072740979727E-4,(10[&theta=1.908664874706746E-4]:2.880286975004603E-4,13[&theta=1.914926740557721E-4]:2.880286975004603E-4)[&theta=0.01043636795828767]:3.7859713189835237E-4)[&theta=0.03686801892981104]:4.4185978018598576E-4,6[&theta=7.609651878276743E-4]:0.0011084856095847984)[&theta=0.7850747264352226]:0.027887702577336092,12[&theta=0.004865822501663278]:0.02899618818692089)[&theta=0.019526235605801735]:0.002818869185286444,((4[&theta=3.1250008596411837E-4]:4.500129822352336E-4,8[&theta=2.716684043170353E-4]:4.500129822352336E-4)[&theta=0.13027808645755734]:0.012303735386602526,(5[&theta=3.965967409547185E-4]:5.109514236049236E-4,9[&theta=3.303540580767255E-4]:5.109514236049236E-4)[&theta=0.0623290356142027]:0.012242796945232837)[&theta=0.16459778308994452]:0.019061309003369574)[&theta=0.3349737010242286]:0.00839827141168778)[&theta=0.025024107313859605]:0.04710709416725128,11[&theta=5.3415348423540104E-5]:0.08732042295114639)[&theta=0.015177678098460795]:0.0;
tree STATE_7952000 = (((1[&theta=0.0057042965696576615]:0.03768526487544792,2[&theta=0.003033351633837199]:0.03768526487544792)[&theta=0.017448668568565934]:0.0026787053429996113,(((((3[&theta=1.9777748902065164E-4]:2.7934764885282216E-4,7[&theta=1.962496479727963E-4]:2.7934764885282216E-4)[&theta=0.17090923374007033]:3.8977539911225223E-4,(10[&theta=1.908664874706746E-4]:2.8910766951038526E-4,13[&theta=1.914926740557721E-4]:2.8910766951038526E-4)[&theta=0.009166929267437243]:3.800153784546891E-4)[&theta=0.03815167854236805]:4.4351501224886556E-4,6[&theta=7.572221161738357E-4]:0.00111263806021394)[&theta=0.77477818877941]:0.02799217150964451,12[&theta=0.004865822501663278]:0.02910480956985845)[&theta=0.01962120908680074]:0.002961363723990359,((4[&theta=3.1250008596411837E-4]:4.516987566603111E-4,8[&theta=2.727454063213397E-4]:4.516987566603111E-4)[&theta=0.12604912708482324]:0.012349825884580235,(5[&theta=3.965967409547185E-4]:5.128654769242119E-4,9[&theta=3.303540580767255E-4]:5.128654769242119E-4)[&theta=0.06725541087655282]:0.012288659164316335)[&theta=0.16592408684925786]:0.01926464865260826)[&theta=0.30530906165126004]:0.00829779692459872)[&theta=0.025024107313859605]:0.04673850500566112,11[&theta=3.3188583399711524E-5]:0.08710247522410865)[&theta=0.014044723250203377]:0.0;
tree STATE_7952500 = (((1[&theta=0.005895627180694097]:0.03768526487544792,2[&theta=0.0032590360424321345]:0.03768526487544792)[&theta=0.02612731822781028]:0.0026787053429996113,(((((3[&theta=1.9777748902065164E-4]:2.7934764885282216E-4,7[&theta=1.962496479727963E-4]:2.7934764885282216E-4)[&theta=0.2088558575360213]:3.8977539911225223E-4,(10[&theta=1.9184818382761773E-4]:2.8910766951038526E-4,13[&theta=1.9204213900853492E-4]:2.8910766951038526E-4)[&theta=0.010734592656051561]:3.800153784546891E-4)[&theta=0.048118167054595005]:4.4351501224886556E-4,6[&theta=7.663860347445484E-4]:0.00111263806021394)[&theta=0.7681844883455748]:0.02799217150964451,12[&theta=0.005564608281123449]:0.02910480956985845)[&theta=0.02020724083480579]:0.002961363723990359,((4[&theta=3.1991266065367917E-4]:4.516987566603111E-4,8[&theta=2.727454063213397E-4]:4.516987566603111E-4)[&theta=0.1280436639217661]:0.012349825884580235,(5[&theta=3.965967409547185E-4]:5.128654769242119E-4,9[&theta=3.351870669419013E-4]:5.128654769242119E-4)[&theta=0.06769519064095376]:0.012288659164316335)[&theta=0.1627241689280027]:0.01926464865260826)[&theta=0.25965442112084924]:0.00829779692459872)[&theta=0.025839981493734045]:0.04673850500566112,11[&theta=3.166939187648408E-5]:0.08710247522410865)[&theta=0.017162007302571274]:0.0;
tree STATE_7953000 = (((1[&theta=0.005539625390929868]:0.03768526487544792,2[&theta=0.003293258734609678]:0.03768526487544792)[&theta=0.019409743476396898]:0.0026787053429996113,(((((3[&theta=1.9777748902065164E-4]:2.7934764885282216E-4,7[&theta=1.9632083217923797E-4]:2.7934764885282216E-4)[&theta=0.25696472648589097]:3.6694727360738995E-4,(10[&theta=1.9184818382761773E-4]:2.8910766951038526E-4,13[&theta=1.9055700371542876E-4]:2.8910766951038526E-4)[&theta=0.010075426880007819]:3.5718725294982685E-4)[&theta=0.041873560362519276]:4.6634313775372783E-4,6[&theta=7.663860347445484E-4]:0.00111263806021394)[&theta=0.8692782715963139]:0.02799217150964451,12[&theta=0.004873768777421916]:0.02910480956985845)[&theta=0.020709111651250556]:0.002961363723990359,((4[&theta=3.200095449269001E-4]:4.516987566603111E-4,8[&theta=2.727454063213397E-4]:4.516987566603111E-4)[&theta=0.1280436639217661]:0.012349825884580235,(5[&theta=4.0400594011336035E-4]:5.128654769242119E-4,9[&theta=3.351870669419013E-4]:5.128654769242119E-4)[&theta=0.06227623085843097]:0.012288659164316335)[&theta=0.17552487080152307]:0.01926464865260826)[&theta=0.3007164943293941]:0.00829779692459872)[&theta=0.025379667600268503]:0.04673850500566112,11[&theta=5.405560135019818E-5]:0.08710247522410865)[&theta=0.015347161080183292]:0.0;
tree STATE_7953500 = (((1[&theta=0.0055113293896599394]:0.03768526487544792,2[&theta=0.003293258734609678]:0.03768526487544792)[&theta=0.01887617038633942]:0.0026787053429996113,(((((3[&theta=1.974677420627018E-4]:2.7934764885282216E-4,7[&theta=1.9440488419865154E-4]:2.7934764885282216E-4)[&theta=0.17629872637080551]:3.6694727360738995E-4,(10[&theta=1.9184818382761773E-4]:2.8910766951038526E-4,13[&theta=1.9055700371542876E-4]:2.8910766951038526E-4)[&theta=0.008917582421070705]:3.5718725294982685E-4)[&theta=0.046351156959483886]:4.6634313775372783E-4,6[&theta=7.70037037363432E-4]:0.00111263806021394)[&theta=0.8692782715963139]:0.02799217150964451,12[&theta=0.00493254825823299]:0.02910480956985845)[&theta=0.020709111651250556]:0.002961363723990359,((4[&theta=3.200095449269001E-4]:4.516987566603111E-4,8[&theta=2.6959028264036977E-4]:4.516987566603111E-4)[&theta=0.12415261699325755]:0.012349825884580235,(5[&theta=4.036491673292576E-4]:5.128654769242119E-4,9[&theta=3.3867659879787944E-4]:5.128654769242119E-4)[&theta=0.06825726460666338]:0.012288659164316335)[&theta=0.1762143026515817]:0.01926464865260826)[&theta=0.2703707220645337]:0.00829779692459872)[&theta=0.025379667600268503]:0.04673850500566112,11[&theta=2.8889470440472128E-5]:0.08710247522410865)[&theta=0.01670611738667141]:0.0;
tree STATE_7954000 = (((1[&theta=0.005552468524590022]:0.03780138871124251,2[&theta=0.003213807049281909]:0.03780138871124251)[&theta=0.019597401250390153]:0.002686959538383951,(((((3[&theta=1.9992623172389827E-4]:2.802084341123182E-4,7[&theta=1.9440488419865154E-4]:2.802084341123182E-4)[&theta=0.06663448574742198]:3.680779894212893E-4,(10[&theta=1.9184818382761773E-4]:2.8999852941682713E-4,13[&theta=1.993570945977616E-4]:2.8999852941682713E-4)[&theta=0.009606800153675528]:3.5828789411678034E-4)[&theta=0.04659210728182872]:4.6778013319827164E-4,6[&theta=7.70037037363432E-4]:0.001116066556731879)[&theta=0.7816203871396591]:0.028078426929068076,12[&theta=0.005108756400228085]:0.029194493485799954)[&theta=0.020243692892922306]:0.0029704889063646676,((4[&theta=3.107958124284471E-4]:4.53090626729963E-4,8[&theta=2.684052078490089E-4]:4.53090626729963E-4)[&theta=0.13243662080060525]:0.012387880789006477,(5[&theta=3.80211053753928E-4]:5.14445826873294E-4,9[&theta=3.4520889447870265E-4]:5.14445826873294E-4)[&theta=0.06559326017721567]:0.012326525588863145)[&theta=0.17680289703149196]:0.019324010976428184)[&theta=0.22068169564604992]:0.008323365857461837)[&theta=0.024579813449545893]:0.046882525606245985,11[&theta=2.6173069023360898E-5]:0.08737087385587244)[&theta=0.01640057783432016]:0.0;
tree STATE_7954500 = (((1[&theta=0.005421484732426937]:0.03773468641476463,2[&theta=0.0031681396234235683]:0.03773468641476463)[&theta=0.019762130064101897]:0.0029636438931865475,(((((3[&theta=2.008361580987721E-4]:2.797139933871233E-4,7[&theta=1.9440488419865154E-4]:2.797139933871233E-4)[&theta=0.18767872651061804]:3.3769887744302887E-4,(10[&theta=1.8755637367766828E-4]:2.8948681361624977E-4,13[&theta=2.0235748795920314E-4]:2.8948681361624977E-4)[&theta=0.008699833882626904]:3.279260572139024E-4)[&theta=0.04959271308864942]:4.966843349097611E-4,6[&theta=7.561773100390592E-4]:0.0011140972057399133)[&theta=0.7843666651198204]:0.0280288812477715,12[&theta=0.004862697414504614]:0.029142978453511412)[&theta=0.020243692892922306]:0.00296524734147852,((4[&theta=3.233988259925566E-4]:4.522911273902337E-4,8[&theta=2.736185478728008E-4]:4.522911273902337E-4)[&theta=0.12783950760768292]:0.01236602180114143,(5[&theta=3.955886378994939E-4]:5.135380634488327E-4,9[&theta=3.432706238375349E-4]:5.135380634488327E-4)[&theta=0.06660085922700554]:0.012304774865082833)[&theta=0.17702213028926095]:0.019289912866458266)[&theta=0.36609069100101327]:0.008590104512961244)[&theta=0.02555085389542291]:0.045791553148146584,11[&theta=6.491391707396429E-5]:0.08648988345609776)[&theta=0.018561770228882283]:0.0;
tree STATE_7955000 = (((1[&theta=0.005726150524178515]:0.03772971354654645,2[&theta=0.0032921211107717055]:0.03772971354654645)[&theta=0.02296754340584603]:0.002963253329174312,(((((3[&theta=2.008361580987721E-4]:2.7967713125946156E-4,7[&theta=1.9440488419865154E-4]:2.7967713125946156E-4)[&theta=0.2050509629511913]:3.376543737734742E-4,(10[&theta=1.8755637367766828E-4]:2.8944866357680883E-4,13[&theta=1.922212982962722E-4]:2.8944866357680883E-4)[&theta=0.01211479540382418]:3.2788284145612693E-4)[&theta=0.04809494540915499]:4.966188793308705E-4,6[&theta=7.561773100390592E-4]:0.0011139503843638062)[&theta=0.7913014969669151]:0.028025187459748028,12[&theta=0.0051683169927333045]:0.029139137844111835)[&theta=0.020898704692974744]:0.0029648565661557526,((4[&theta=3.2593570518583455E-4]:4.5223152217321817E-4,8[&theta=2.6990834393623867E-4]:4.5223152217321817E-4)[&theta=0.12965605723927026]:0.012364392144116478,(5[&theta=3.920501101510443E-4]:5.134703868001789E-4,9[&theta=3.4171062811441265E-4]:5.134703868001789E-4)[&theta=0.06660085922700554]:0.012303153279489517)[&theta=0.1757074592299932]:0.01928737074397789)[&theta=0.24471524829983474]:0.008588972465453176)[&theta=0.02555085389542291]:0.046278296453712946,11[&theta=2.806684896766182E-5]:0.08697126332943371)[&theta=0.01752281813333837]:0.0;
tree STATE_7955500 = (((1[&theta=0.005620160629800174]:0.038001352242969695,2[&theta=0.003081762746769736]:0.038001352242969695)[&theta=0.022048703211692847]:0.002984587556122943,(((((3[&theta=2.008361580987721E-4]:2.816906936275137E-4,7[&theta=2.0091559937628715E-4]:2.816906936275137E-4)[&theta=0.17669813556544717]:2.982708561797385E-4,(10[&theta=1.8753659719439498E-4]:2.915325770302851E-4,13[&theta=1.9356116773277103E-4]:2.915325770302851E-4)[&theta=0.007970632026619335]:2.884289727769671E-4)[&theta=0.08523503847321724]:5.420088273379849E-4,6[&theta=7.561773100390592E-4]:0.001121970377145237)[&theta=0.7775523638387555]:0.02822695748853956,12[&theta=0.0051683169927333045]:0.0293489278656848)[&theta=0.01985960784403199]:0.002986202335763015,((4[&theta=3.2593570518583455E-4]:4.5548740645161545E-4,8[&theta=2.69499326398558E-4]:4.5548740645161545E-4)[&theta=0.1282576036621387]:0.012453410772894302,(5[&theta=3.920501101510443E-4]:5.171671661661359E-4,9[&theta=3.4171062811441265E-4]:5.171671661661359E-4)[&theta=0.06516309850299035]:0.012391731013179781)[&theta=0.16997252582035857]:0.0194262320221019)[&theta=0.43068043642745735]:0.008650809597644825)[&theta=0.02555085389542291]:0.04661148149382374,11[&theta=4.428625456739379E-5]:0.08759742129291638)[&theta=0.020672235906758943]:0.0;
tree STATE_7956000 = (((1[&theta=0.005342652611273923]:0.038001352242969695,2[&theta=0.0030609073372061565]:0.038001352242969695)[&theta=0.024168411571430144]:0.002984587556122943,(((((3[&theta=2.0131979610118773E-4]:2.816906936275137E-4,7[&theta=1.9791270869278817E-4]:2.816906936275137E-4)[&theta=0.123941736881102]:2.982708561797385E-4,(10[&theta=1.8753659719439498E-4]:2.915325770302851E-4,13[&theta=1.9711181613131878E-4]:2.915325770302851E-4)[&theta=0.006405947936373624]:2.884289727769671E-4)[&theta=0.05312656216123025]:5.420088273379849E-4,6[&theta=7.561773100390592E-4]:0.001121970377145237)[&theta=0.7775523638387555]:0.02822695748853956,12[&theta=0.005096271435648879]:0.0293489278656848)[&theta=0.02100920974708295]:0.002986202335763015,((4[&theta=3.213671057906744E-4]:4.5548740645161545E-4,8[&theta=2.69499326398558E-4]:4.5548740645161545E-4)[&theta=0.1308931505815073]:0.012453410772894302,(5[&theta=4.0457798053392205E-4]:5.171671661661359E-4,9[&theta=3.4171062811441265E-4]:5.171671661661359E-4)[&theta=0.06486926245879233]:0.012391731013179781)[&theta=0.1755001140655193]:0.0194262320221019)[&theta=0.2321852096229571]:0.008650809597644825)[&theta=0.02500634952657128]:0.04661148149382374,11[&theta=6.750987554074308E-5]:0.08759742129291638)[&theta=0.018857869589888294]:0.0;
tree STATE_7956500 = (((1[&theta=0.0055560926136839104]:0.038001352242969695,2[&theta=0.0030609073372061565]:0.038001352242969695)[&theta=0.02204310573002632]:0.002984587556122943,(((((3[&theta=2.0131979610118773E-4]:2.816906936275137E-4,7[&theta=1.9418465403923862E-4]:2.816906936275137E-4)[&theta=0.22524109542647286]:2.982708561797385E-4,(10[&theta=1.9343957606271004E-4]:2.915325770302851E-4,13[&theta=1.9711181613131878E-4]:2.915325770302851E-4)[&theta=0.009330378346214923]:2.884289727769671E-4)[&theta=0.04209370715536789]:5.420088273379849E-4,6[&theta=7.754111136104034E-4]:0.001121970377145237)[&theta=0.8416448415002994]:0.02822695748853956,12[&theta=0.00507889397118292]:0.0293489278656848)[&theta=0.019703145440742007]:0.002986202335763015,((4[&theta=3.0981421981692703E-4]:4.5548740645161545E-4,8[&theta=2.69499326398558E-4]:4.5548740645161545E-4)[&theta=0.120131038813272]:0.012453410772894302,(5[&theta=4.0457798053392205E-4]:5.171671661661359E-4,9[&theta=3.3652579668568244E-4]:5.171671661661359E-4)[&theta=0.06486926245879233]:0.012391731013179781)[&theta=0.1607637288840375]:0.0194262320221019)[&theta=0.30592271010420663]:0.008650809597644825)[&theta=0.02546446172070699]:0.04661148149382374,11[&theta=7.396843083944205E-5]:0.08759742129291638)[&theta=0.015935078889865083]:0.0;
tree STATE_7957000 = (((1[&theta=0.005374175124204581]:0.038001352242969695,2[&theta=0.003177437542972869]:0.038001352242969695)[&theta=0.023873329568765825]:0.002984587556122943,(((((3[&theta=2.0131979610118773E-4]:2.816906936275137E-4,7[&theta=1.9418465403923862E-4]:2.816906936275137E-4)[&theta=0.2089960031958356]:2.982708561797385E-4,(10[&theta=1.951957634252356E-4]:2.915325770302851E-4,13[&theta=1.9711181613131878E-4]:2.915325770302851E-4)[&theta=0.00801477417719861]:2.884289727769671E-4)[&theta=0.041331805554132676]:5.420088273379849E-4,6[&theta=7.754111136104034E-4]:0.001121970377145237)[&theta=0.8640095719667202]:0.02822695748853956,12[&theta=0.00507889397118292]:0.0293489278656848)[&theta=0.02041153628938244]:0.002986202335763015,((4[&theta=3.0981421981692703E-4]:4.5548740645161545E-4,8[&theta=2.69499326398558E-4]:4.5548740645161545E-4)[&theta=0.13350764769714885]:0.012453410772894302,(5[&theta=4.048804332926837E-4]:5.171671661661359E-4,9[&theta=3.522733368968737E-4]:5.171671661661359E-4)[&theta=0.06486926245879233]:0.012391731013179781)[&theta=0.16381780053341302]:0.0194262320221019)[&theta=0.29065724478154464]:0.008650809597644825)[&theta=0.02546446172070699]:0.04661148149382374,11[&theta=6.799874977628412E-5]:0.08759742129291638)[&theta=0.019818118136632455]:0.0;
tree STATE_7957500 = (((1[&theta=0.005609358834912806]:0.037604907574089595,2[&theta=0.003062739324480914]:0.037604907574089595)[&theta=0.022962578427542797]:0.002953451195030689,(((((3[&theta=2.0239914619691983E-4]:2.787519883665074E-4,7[&theta=1.9447466442012597E-4]:2.787519883665074E-4)[&theta=0.19707826077555274]:2.9515918030939797E-4,(10[&theta=1.951957634252356E-4]:2.994586099602473E-4,13[&theta=1.9711181613131878E-4]:2.994586099602473E-4)[&theta=0.008922405114906856]:2.7445255871565806E-4)[&theta=0.04776987714596757]:5.363543835510839E-4,6[&theta=7.754111136104034E-4]:0.0011102655522269892)[&theta=0.7811473507147754]:0.027932483051327735,12[&theta=0.00507889397118292]:0.029042748603554724)[&theta=0.021267447192844745]:0.003166385015155631,((4[&theta=3.0981421981692703E-4]:4.507355872827811E-4,8[&theta=2.69499326398558E-4]:4.507355872827811E-4)[&theta=0.1379432332156686]:0.012323492019510955,(5[&theta=3.948345590968625E-4]:5.117718801080107E-4,9[&theta=3.433524216888797E-4]:5.117718801080107E-4)[&theta=0.06221256716109217]:0.012262455726685726)[&theta=0.1663782252631764]:0.01943490601191662)[&theta=0.4095168388672023]:0.00834922515040993)[&theta=0.02546446172070699]:0.0461252126571602,11[&theta=1.0426138590972994E-5]:0.08668357142628048)[&theta=0.018470014461020357]:0.0;
tree STATE_7958000 = (((1[&theta=0.005644497105999688]:0.037261525261885683,2[&theta=0.0030921186457452095]:0.037261525261885683)[&theta=0.022962578427542797]:0.0029264822974650467,(((((3[&theta=1.9680920135802714E-4]:2.762066157417205E-4,7[&theta=1.8935982497525025E-4]:2.762066157417205E-4)[&theta=0.14419539608322143]:2.92463988422457E-4,(10[&theta=1.951957634252356E-4]:2.9672415862048735E-4,13[&theta=1.9993461310902704E-4]:2.9672415862048735E-4)[&theta=0.008477492088906035]:2.719464455436902E-4)[&theta=0.047479152852070994]:5.314567619302459E-4,6[&theta=7.497240381685395E-4]:0.0011001273660944234)[&theta=0.8889775673424553]:0.027677422708555607,12[&theta=0.00507889397118292]:0.02877755007465003)[&theta=0.021827726758691796]:0.0032155604750157864,((4[&theta=3.0981421981692703E-4]:4.466197779871776E-4,8[&theta=2.6399931594164687E-4]:4.466197779871776E-4)[&theta=0.14733609166666675]:0.01221096231376048,(5[&theta=3.935682861633611E-4]:5.070987291059454E-4,9[&theta=3.3782601903055496E-4]:5.070987291059454E-4)[&theta=0.06438832789213722]:0.012150483362641712)[&theta=0.16077623933285276]:0.01933552845791816)[&theta=0.3196023900678858]:0.008194897009684912)[&theta=0.025944422680391717]:0.04570402874274937,11[&theta=1.7254439200118166E-5]:0.0858920363021001)[&theta=0.0220101689824086]:0.0;
tree STATE_7958500 = (((1[&theta=0.0054551925770660375]:0.037740626395562964,2[&theta=0.003362027842509231]:0.037740626395562964)[&theta=0.02578818313049472]:0.0029641104132372142,(((((3[&theta=1.9680920135802714E-4]:2.797580243810867E-4,7[&theta=1.8935982497525025E-4]:2.797580243810867E-4)[&theta=0.4168122537497799]:2.962244310621013E-4,(10[&theta=1.9201864827165052E-4]:3.0053937766440355E-4,13[&theta=2.0862433109981987E-4]:3.0053937766440355E-4)[&theta=0.007288678638995686]:2.7544307777878444E-4)[&theta=0.051539844839722314]:5.382901251742805E-4,6[&theta=7.497240381685395E-4]:0.0011142725806174685)[&theta=0.8206771133456852]:0.028033293395644684,12[&theta=0.004950270813047576]:0.02914756597626215)[&theta=0.02141763298720263]:0.0032569054993581946,((4[&theta=3.227524562246924E-4]:4.5236232450003393E-4,8[&theta=2.663096089514991E-4]:4.5236232450003393E-4)[&theta=0.11480125321740865]:0.012367968390315197,(5[&theta=3.935682861633611E-4]:5.136189017047165E-4,9[&theta=3.3655350291560533E-4]:5.136189017047165E-4)[&theta=0.06516841033045513]:0.012306711813110514)[&theta=0.16392584931128135]:0.019584140760805113)[&theta=0.2248805359694569]:0.008300265333179832)[&theta=0.026357758496892647]:0.04629168187370341,11[&theta=4.373280791762372E-5]:0.08699641868250359)[&theta=0.01967730042979814]:0.0;
tree STATE_7959000 = (((1[&theta=0.0054551925770660375]:0.03774969172901456,2[&theta=0.0030432218303436303]:0.03774969172901456)[&theta=0.02995414654252489]:0.0029648223953066613,(((((3[&theta=1.9680920135802714E-4]:2.798252225179219E-4,7[&theta=1.9187262799326573E-4]:2.798252225179219E-4)[&theta=0.13330124614058783]:2.298211326189274E-4,(10[&theta=1.9201864827165052E-4]:3.006115675015649E-4,13[&theta=1.9887436263655835E-4]:3.006115675015649E-4)[&theta=0.006542180141344964]:2.090347876352844E-4)[&theta=0.04701036063944717]:6.048938747875861E-4,6[&theta=7.497240381685395E-4]:0.0011145402299244354)[&theta=0.8206771133456852]:0.028040027018709505,12[&theta=0.004955986001958534]:0.02915456724863394)[&theta=0.022131114108052123]:0.0032576878110787966,((4[&theta=3.227524562246924E-4]:4.524709823497885E-4,8[&theta=2.702678504238685E-4]:4.524709823497885E-4)[&theta=0.13351309614971194]:0.012370939187789566,(5[&theta=3.935682861633611E-4]:5.137422734411099E-4,9[&theta=3.3655350291560533E-4]:5.137422734411099E-4)[&theta=0.06516841033045513]:0.012309667896698245)[&theta=0.16998816076792855]:0.01958884488957338)[&theta=0.29503023732852274]:0.008302259064608485)[&theta=0.024153514160731304]:0.04668563241375737,11[&theta=5.792468720616068E-5]:0.0874001465380786)[&theta=0.01554870439696413]:0.0;
tree STATE_7959500 = (((1[&theta=0.005170016071621375]:0.03766657404050589,2[&theta=0.003108333897963707]:0.03766657404050589)[&theta=0.021194991964680717]:0.0029582944165855163,(((((3[&theta=1.9680920135802714E-4]:2.792091002499819E-4,7[&theta=1.9187262799326573E-4]:2.792091002499819E-4)[&theta=0.08139609433729526]:2.2931510990883877E-4,(10[&theta=1.9014602652217566E-4]:2.9994967762948164E-4,13[&theta=1.9998365935008634E-4]:2.9994967762948164E-4)[&theta=0.005709046890739836]:2.0857453252933904E-4)[&theta=0.0562069078665488]:6.035620127679885E-4,6[&theta=7.497240381685395E-4]:0.0011120862229268092)[&theta=0.8206771133456852]:0.02797828817728409,12[&theta=0.004830778177577366]:0.0290903744002109)[&theta=0.022213912222165306]:0.0032505149980480708,((4[&theta=3.1442846647887767E-4]:4.5147472673954056E-4,8[&theta=2.695802163770345E-4]:4.5147472673954056E-4)[&theta=0.1271052051423946]:0.012343700717145842,(5[&theta=3.935682861633611E-4]:5.126111100248853E-4,9[&theta=3.3655350291560533E-4]:5.126111100248853E-4)[&theta=0.06516841033045513]:0.012282564333860498)[&theta=0.16998816076792855]:0.01954571395437359)[&theta=0.33420843153560653]:0.008283979058832436)[&theta=0.025221957678775154]:0.046582839472277156,11[&theta=2.1544494787749793E-5]:0.08720770792936856)[&theta=0.019012627967808525]:0.0;
tree STATE_7960000 = (((1[&theta=0.0051845321821835455]:0.0374990530621717,2[&theta=0.003238824882414985]:0.0374990530621717)[&theta=0.024262457614784277]:0.0029451374893233184,(((((3[&theta=1.9584989579387097E-4]:2.7796732600251817E-4,7[&theta=1.9187262799326573E-4]:2.7796732600251817E-4)[&theta=0.07797911027412308]:2.2829523771346918E-4,(10[&theta=1.9014602652217566E-4]:2.9861566027516957E-4,13[&theta=1.9998365935008634E-4]:2.9861566027516957E-4)[&theta=0.0046709025323228475]:2.0764690344081779E-4)[&theta=0.05281843296338586]:6.008776884980001E-4,6[&theta=7.715282346699697E-4]:0.0011071402522139875)[&theta=0.9093486787690245]:0.02785385556489587,12[&theta=0.004856036707767902]:0.02896099581710986)[&theta=0.02167706606251999]:0.003236058428359053,((4[&theta=3.1442846647887767E-4]:4.494668061934554E-4,8[&theta=2.634026497387557E-4]:4.494668061934554E-4)[&theta=0.13647974834569954]:0.012288802471869354,(5[&theta=3.935682861633611E-4]:5.103312872153036E-4,9[&theta=3.3655350291560533E-4]:5.103312872153036E-4)[&theta=0.06340422158537395]:0.012227937990847506)[&theta=0.1633706389546253]:0.019458784967406103)[&theta=0.3103102370249174]:0.00824713630602611)[&theta=0.02575007746426125]:0.04637566366612106,11[&theta=5.73515582349784E-5]:0.08681985421761608)[&theta=0.016109909219124568]:0.0;
tree STATE_7960500 = (((1[&theta=0.005346592921375299]:0.0374990530621717,2[&theta=0.0035046959955612115]:0.0374990530621717)[&theta=0.023881738061275245]:0.0029451374893233184,(((((3[&theta=1.9584989579387097E-4]:2.7796732600251817E-4,7[&theta=1.9187262799326573E-4]:2.7796732600251817E-4)[&theta=0.08257228001757072]:2.2829523771346918E-4,(10[&theta=1.9115001955911996E-4]:2.9861566027516957E-4,13[&theta=1.9998365935008634E-4]:2.9861566027516957E-4)[&theta=0.005827460029500765]:2.0764690344081779E-4)[&theta=0.04521093240211725]:6.008776884980001E-4,6[&theta=7.645050594843978E-4]:0.0011071402522139875)[&theta=0.8836960669902865]:0.02785385556489587,12[&theta=0.005088251081289292]:0.02896099581710986)[&theta=0.021848257571942812]:0.003236058428359053,((4[&theta=3.1442846647887767E-4]:4.494668061934554E-4,8[&theta=2.634026497387557E-4]:4.494668061934554E-4)[&theta=0.14131924092093362]:0.012288802471869354,(5[&theta=3.935682861633611E-4]:5.103312872153036E-4,9[&theta=3.365347478944862E-4]:5.103312872153036E-4)[&theta=0.06394720117192419]:0.012227937990847506)[&theta=0.17231974020519056]:0.019458784967406103)[&theta=0.3060413660449855]:0.00824713630602611)[&theta=0.02575007746426125]:0.04637566366612106,11[&theta=4.047414658749199E-5]:0.08681985421761608)[&theta=0.018343756001712296]:0.0;
tree STATE_7961000 = (((1[&theta=0.005351402937673145]:0.037392360835673835,2[&theta=0.003401544893949887]:0.037392360835673835)[&theta=0.020415091376586782]:0.002936757990364844,(((((3[&theta=2.003942913221979E-4]:2.771764539542108E-4,7[&theta=1.938292617741657E-4]:2.771764539542108E-4)[&theta=0.03541548481782495]:2.2764569258575292E-4,(10[&theta=1.9115001955911996E-4]:2.977660396298411E-4,13[&theta=1.983436091529815E-4]:2.977660396298411E-4)[&theta=0.0056825928679971474]:2.0705610691012258E-4)[&theta=0.042477224955602584]:5.991680725689672E-4,6[&theta=7.645050594843978E-4]:0.0011039902191089309)[&theta=0.9088776071980598]:0.027774605833926887,12[&theta=0.004950578257747327]:0.028878596053035818)[&theta=0.02179698975698031]:0.0032268512017598547,((4[&theta=3.106770718744051E-4]:4.481879841866661E-4,8[&theta=2.606411681944285E-4]:4.481879841866661E-4)[&theta=0.13108386979099107]:0.012253838397055454,(5[&theta=3.962684386483831E-4]:5.08879293715781E-4,9[&theta=3.365347478944862E-4]:5.08879293715781E-4)[&theta=0.06288340518174991]:0.012193147087526338)[&theta=0.16932654803454586]:0.019403420873553553)[&theta=0.3865133136372769]:0.008223671571243006)[&theta=0.02575007746426125]:0.046243715725898374,11[&theta=5.08487223114082E-5]:0.08657283455193705)[&theta=0.01934945205661126]:0.0;
tree STATE_7961500 = (((1[&theta=0.0053102804374868815]:0.037283749629534305,2[&theta=0.0035219428438509922]:0.037283749629534305)[&theta=0.024978985814410687]:0.002928227776696997,(((((3[&theta=2.0525307799688968E-4]:2.7637135718298135E-4,7[&theta=1.938292617741657E-4]:2.7637135718298135E-4)[&theta=0.29686514824047844]:2.2698446465866734E-4,(10[&theta=1.9115001955911996E-4]:2.9690113760202545E-4,13[&theta=1.983436091529815E-4]:2.9690113760202545E-4)[&theta=0.0057411422693244545]:2.0645468423962325E-4)[&theta=0.049086593462208644]:5.97427707275425E-4,6[&theta=7.645050594843978E-4]:0.0011007835291170736)[&theta=0.9088776071980598]:0.027693930707450385,12[&theta=0.004950578257747327]:0.02879471423656746)[&theta=0.02179698975698031]:0.0032174783728391027,((4[&theta=3.271932596156265E-4]:4.468861611283766E-4,8[&theta=2.624509577242356E-4]:4.468861611283766E-4)[&theta=0.1263430032892694]:0.01221824545404787,(5[&theta=3.962684386483831E-4]:5.074011844807745E-4,9[&theta=3.365347478944862E-4]:5.074011844807745E-4)[&theta=0.06486578056910874]:0.012157730430695473)[&theta=0.16496326053667051]:0.019347060994230315)[&theta=0.3115261614109707]:0.00819978479682474)[&theta=0.02575007746426125]:0.04610939455362909,11[&theta=6.959318744827435E-5]:0.0863213719598604)[&theta=0.017407915812479788]:0.0;
tree STATE_7962000 = (((1[&theta=0.005906990200992817]:0.037283749629534305,2[&theta=0.003264006121608224]:0.037283749629534305)[&theta=0.022346570305326243]:0.002928227776696997,(((((3[&theta=1.901305155980607E-4]:2.7637135718298135E-4,7[&theta=1.938292617741657E-4]:2.7637135718298135E-4)[&theta=0.21181752172555257]:2.2698446465866734E-4,(10[&theta=1.9697170205043005E-4]:2.9690113760202545E-4,13[&theta=1.983436091529815E-4]:2.9690113760202545E-4)[&theta=0.006984459130124284]:2.0645468423962325E-4)[&theta=0.049370926227153805]:5.97427707275425E-4,6[&theta=7.612616587347212E-4]:0.0011007835291170736)[&theta=0.9115051288811532]:0.027693930707450385,12[&theta=0.00520099180337034]:0.02879471423656746)[&theta=0.02232807142979725]:0.0032174783728391027,((4[&theta=3.046360016995481E-4]:4.468861611283766E-4,8[&theta=2.624509577242356E-4]:4.468861611283766E-4)[&theta=0.13802433110757104]:0.01221824545404787,(5[&theta=3.9726966131519424E-4]:5.074011844807745E-4,9[&theta=3.365347478944862E-4]:5.074011844807745E-4)[&theta=0.06486578056910874]:0.012157730430695473)[&theta=0.1831514163246417]:0.019347060994230315)[&theta=0.28398649700998124]:0.00819978479682474)[&theta=0.02575007746426125]:0.04610939455362909,11[&theta=9.685851636946038E-6]:0.0863213719598604)[&theta=0.01752509260726434]:0.0;
tree STATE_7962500 = (((1[&theta=0.005889622225097001]:0.037283749629534305,2[&theta=0.0032753966800625105]:0.037283749629534305)[&theta=0.02344469254876332]:0.002928227776696997,(((((3[&theta=1.9415392762078972E-4]:2.7637135718298135E-4,7[&theta=1.938292617741657E-4]:2.7637135718298135E-4)[&theta=0.18375170324211143]:2.2698446465866734E-4,(10[&theta=1.9697170205043005E-4]:2.9690113760202545E-4,13[&theta=1.983436091529815E-4]:2.9690113760202545E-4)[&theta=0.005916281863756097]:2.0645468423962325E-4)[&theta=0.04587563128593955]:5.97427707275425E-4,6[&theta=7.595303737879796E-4]:0.0011007835291170736)[&theta=0.8032089669493119]:0.027693930707450385,12[&theta=0.005273991208747622]:0.02879471423656746)[&theta=0.022353761257351834]:0.0032174783728391027,((4[&theta=3.046360016995481E-4]:4.468861611283766E-4,8[&theta=2.624509577242356E-4]:4.468861611283766E-4)[&theta=0.1399612839634434]:0.01221824545404787,(5[&theta=3.9726966131519424E-4]:5.074011844807745E-4,9[&theta=3.365347478944862E-4]:5.074011844807745E-4)[&theta=0.0673511691937611]:0.012157730430695473)[&theta=0.1706206068263186]:0.019347060994230315)[&theta=0.33276181813709926]:0.00819978479682474)[&theta=0.02575007746426125]:0.04610939455362909,11[&theta=3.383179252750016E-5]:0.0863213719598604)[&theta=0.019976421652179062]:0.0;
tree STATE_7963000 = (((1[&theta=0.005191525438125195]:0.037283749629534305,2[&theta=0.0032753966800625105]:0.037283749629534305)[&theta=0.019842142054845042]:0.002928227776696997,(((((3[&theta=1.9329134372616656E-4]:2.7637135718298135E-4,7[&theta=1.949715923715906E-4]:2.7637135718298135E-4)[&theta=0.08624077643118093]:2.2698446465866734E-4,(10[&theta=1.9472967273961647E-4]:2.9690113760202545E-4,13[&theta=1.983436091529815E-4]:2.9690113760202545E-4)[&theta=0.005560542902466047]:2.0645468423962325E-4)[&theta=0.060526360158218384]:5.97427707275425E-4,6[&theta=7.595303737879796E-4]:0.0011007835291170736)[&theta=0.6674311413546921]:0.027693930707450385,12[&theta=0.004637082947514542]:0.02879471423656746)[&theta=0.022353761257351834]:0.0032174783728391027,((4[&theta=3.1983753137993296E-4]:4.468861611283766E-4,8[&theta=2.75207147376435E-4]:4.468861611283766E-4)[&theta=0.1222690169459932]:0.01221824545404787,(5[&theta=3.832250328064338E-4]:5.074011844807745E-4,9[&theta=3.4175466819282864E-4]:5.074011844807745E-4)[&theta=0.06603189433953366]:0.012157730430695473)[&theta=0.17153319344798526]:0.019347060994230315)[&theta=0.3175901645242327]:0.00819978479682474)[&theta=0.02575007746426125]:0.04610939455362909,11[&theta=7.407652038185962E-5]:0.0863213719598604)[&theta=0.01873801124268497]:0.0;
tree STATE_7963500 = (((1[&theta=0.005924711686383128]:0.037207230033030156,2[&theta=0.002894546415324362]:0.037207230033030156)[&theta=0.022192598152903815]:0.0029222180054113422,(((((3[&theta=1.9329134372616656E-4]:2.7580414425651666E-4,7[&theta=1.949715923715906E-4]:2.7580414425651666E-4)[&theta=0.07778804617943022]:2.2651861130912565E-4,(10[&theta=1.9394597152493721E-4]:2.9629179021940777E-4,13[&theta=1.9640754328566963E-4]:2.9629179021940777E-4)[&theta=0.006115510713751732]:2.0603096534623454E-4)[&theta=0.04213927414037695]:5.962015718261916E-4,6[&theta=7.511088005648086E-4]:0.001098524327391834)[&theta=0.7887043658410251]:0.02763709285116167,12[&theta=0.004945219689220696]:0.028735617178553503)[&theta=0.022226562772212303]:0.0032108749558197106,((4[&theta=3.2364979146159523E-4]:4.459689908042378E-4,8[&theta=2.6292708625625283E-4]:4.459689908042378E-4)[&theta=0.13932167617687186]:0.01219316924198706,(5[&theta=3.9126187902798496E-4]:5.063598156729699E-4,9[&theta=3.4175466819282864E-4]:5.063598156729699E-4)[&theta=0.06359715473009314]:0.012132778417118328)[&theta=0.16513095990724155]:0.019307353901581916)[&theta=0.26378283846448186]:0.008182955904068284)[&theta=0.02498323019442832]:0.046014761575418686,11[&theta=3.249627141483245E-5]:0.08614420961386018)[&theta=0.01507414782690726]:0.0;
tree STATE_7964000 = (((1[&theta=0.005325606399235733]:0.037207230033030156,2[&theta=0.0031572516276676802]:0.037207230033030156)[&theta=0.02339019262725607]:0.0029222180054113422,(((((3[&theta=1.9329134372616656E-4]:2.7580414425651666E-4,7[&theta=1.8704960814947436E-4]:2.7580414425651666E-4)[&theta=0.1970978280732187]:2.2651861130912565E-4,(10[&theta=1.9394597152493721E-4]:2.9629179021940777E-4,13[&theta=1.9640754328566963E-4]:2.9629179021940777E-4)[&theta=0.005121520578681285]:2.0603096534623454E-4)[&theta=0.06883184058227834]:5.962015718261916E-4,6[&theta=7.447092695531123E-4]:0.001098524327391834)[&theta=0.7338546994876559]:0.02763709285116167,12[&theta=0.004680589889103662]:0.028735617178553503)[&theta=0.023030632819182703]:0.0032108749558197106,((4[&theta=2.986084715816001E-4]:4.459689908042378E-4,8[&theta=2.6292708625625283E-4]:4.459689908042378E-4)[&theta=0.1311878033147972]:0.01219316924198706,(5[&theta=3.9126187902798496E-4]:5.063598156729699E-4,9[&theta=3.360080963703032E-4]:5.063598156729699E-4)[&theta=0.06581967379297507]:0.012132778417118328)[&theta=0.16177597794930365]:0.019307353901581916)[&theta=0.24385730716486093]:0.008182955904068284)[&theta=0.02498323019442832]:0.046014761575418686,11[&theta=3.9437185690198795E-5]:0.08614420961386018)[&theta=0.017518952100473544]:0.0;
tree STATE_7964500 = (((1[&theta=0.005755558701931345]:0.03700531180149917,2[&theta=0.003174900264484933]:0.03700531180149917)[&theta=0.024308662251043136]:0.002906359552866583,(((((3[&theta=1.9329134372616656E-4]:2.743073952373676E-4,7[&theta=1.8704960814947436E-4]:2.743073952373676E-4)[&theta=0.0893913969542469]:2.2528932771656075E-4,(10[&theta=1.9394597152493721E-4]:2.9468385772227906E-4,13[&theta=1.964997333224743E-4]:2.9468385772227906E-4)[&theta=0.00596534446354602]:2.0491286523164926E-4)[&theta=0.06491595725885985]:5.929660725183349E-4,6[&theta=7.447092695531123E-4]:0.0010925627954722632)[&theta=0.8022350517042556]:0.027487110363666356,12[&theta=0.004750473785541228]:0.02857967315913862)[&theta=0.025833968659107774]:0.0034505103158166406,((4[&theta=2.986084715816001E-4]:4.4354878188621543E-4,8[&theta=2.570943301024339E-4]:4.4354878188621543E-4)[&theta=0.14031051929087457]:0.012366379637522963,(5[&theta=3.9126187902798496E-4]:5.036118745226E-4,9[&theta=3.360080963703032E-4]:5.036118745226E-4)[&theta=0.06581967379297507]:0.01230631654488658)[&theta=0.16147723341131454]:0.01922025505554608)[&theta=0.2853123084298755]:0.007881487879410495)[&theta=0.026192352718606]:0.045765046149858116,11[&theta=2.7723151986354765E-5]:0.08567671750422387)[&theta=0.01903619808483178]:0.0;
tree STATE_7965000 = (((1[&theta=0.005721906762527999]:0.03695209577701705,2[&theta=0.003473833151158721]:0.03695209577701705)[&theta=0.022898707820387918]:0.0029021800204267825,(((((3[&theta=1.9329134372616656E-4]:2.7391292351560824E-4,7[&theta=1.937026858300848E-4]:2.7391292351560824E-4)[&theta=0.07611311649713216]:2.2496534713659327E-4,(10[&theta=1.9869804188509636E-4]:2.942600833335871E-4,13[&theta=1.964997333224743E-4]:2.942600833335871E-4)[&theta=0.005515465214595762]:2.046181873186144E-4)[&theta=0.056134736042859845]:5.921133490714558E-4,6[&theta=7.447092695531123E-4]:0.0010909916197236573)[&theta=0.8022350517042556]:0.027447582126587794,12[&theta=0.004974021835375629]:0.02853857374631145)[&theta=0.026556564043381737]:0.003445548259492743,((4[&theta=3.1220503584557555E-4]:4.429109301377289E-4,8[&theta=2.65151691591378E-4]:4.429109301377289E-4)[&theta=0.13937268266607528]:0.012348595986217018,(5[&theta=3.804816790750076E-4]:5.028876481740195E-4,9[&theta=3.360080963703032E-4]:5.028876481740195E-4)[&theta=0.06581967379297507]:0.012288619268180727)[&theta=0.17165856798727563]:0.019192615089449448)[&theta=0.26304469684426757]:0.00787015379163964)[&theta=0.026726219890208083]:0.04569923306255321,11[&theta=3.498616685358271E-5]:0.08555350885999705)[&theta=0.02041986796473609]:0.0;
tree STATE_7965500 = (((1[&theta=0.005804257964778677]:0.037093134876607016,2[&theta=0.003252656534493394]:0.037093134876607016)[&theta=0.020740858724294653]:0.002913257087865634,(((((3[&theta=1.9771227718146868E-4]:2.749583968855578E-4,7[&theta=1.937026858300848E-4]:2.749583968855578E-4)[&theta=0.18502239600448947]:2.2582399694608048E-4,(10[&theta=1.9869804188509636E-4]:2.95383217930582E-4,13[&theta=1.964997333224743E-4]:2.95383217930582E-4)[&theta=0.005493493288100538]:2.053991759010563E-4)[&theta=0.06810052873333493]:5.943733327571491E-4,6[&theta=7.447092695531123E-4]:0.0010951557265887874)[&theta=0.8813814762158242]:0.0276049576439232,12[&theta=0.004708246673368935]:0.028700113370511985)[&theta=0.02387415453384812]:0.0037027231464933884,((4[&theta=3.1220503584557555E-4]:4.446014366562802E-4,8[&theta=2.731000739034004E-4]:4.446014366562802E-4)[&theta=0.1473229686681185]:0.012395728221141012,(5[&theta=3.919613094549871E-4]:5.048070743825186E-4,9[&theta=3.360080963703032E-4]:5.048070743825186E-4)[&theta=0.06350502668951598]:0.012335522583414773)[&theta=0.17165856798727563]:0.01956250685920808)[&theta=0.36813332544614086]:0.0076035554474672765)[&theta=0.02609904421092878]:0.04587365831631928,11[&theta=2.676801447419536E-5]:0.08588005028079193)[&theta=0.015862530988715016]:0.0;
tree STATE_7966000 = (((1[&theta=0.005207389772773404]:0.037093134876607016,2[&theta=0.003041886996542567]:0.037093134876607016)[&theta=0.020740858724294653]:0.002913257087865634,(((((3[&theta=1.9771227718146868E-4]:2.749583968855578E-4,7[&theta=1.8821633899950544E-4]:2.749583968855578E-4)[&theta=0.11522164309146098]:2.2582399694608048E-4,(10[&theta=1.8664209462136876E-4]:2.95383217930582E-4,13[&theta=1.964997333224743E-4]:2.95383217930582E-4)[&theta=0.005413710866318262]:2.053991759010563E-4)[&theta=0.03935373441464554]:5.943733327571491E-4,6[&theta=7.331084029810604E-4]:0.0010951557265887874)[&theta=0.9680523963006492]:0.0276049576439232,12[&theta=0.005276847950247885]:0.028700113370511985)[&theta=0.024944344880302817]:0.0037027231464933884,((4[&theta=3.059654251089766E-4]:4.446014366562802E-4,8[&theta=2.65113429294836E-4]:4.446014366562802E-4)[&theta=0.1473229686681185]:0.012395728221141012,(5[&theta=3.919613094549871E-4]:5.048070743825186E-4,9[&theta=3.360080963703032E-4]:5.048070743825186E-4)[&theta=0.06635917096990633]:0.012335522583414773)[&theta=0.15865921222917412]:0.01956250685920808)[&theta=0.27544230767225214]:0.0076035554474672765)[&theta=0.02568974734796742]:0.04587365831631928,11[&theta=5.356964750510203E-5]:0.08588005028079193)[&theta=0.01815496110042941]:0.0;
tree STATE_7966500 = (((1[&theta=0.005555536158472156]:0.037056475298747116,2[&theta=0.0031981476033513217]:0.037056475298747116)[&theta=0.02370482515911385]:0.002910377881904909,(((((3[&theta=1.943215022763524E-4]:2.74686652294749E-4,7[&theta=1.855849029542317E-4]:2.74686652294749E-4)[&theta=0.12124375921454192]:2.256008124558448E-4,(10[&theta=1.8714057756400866E-4]:2.9509128725089536E-4,13[&theta=1.9080525070224618E-4]:2.9509128725089536E-4)[&theta=0.006600734433359187]:2.0519617749969842E-4)[&theta=0.05529786764093651]:5.937859066595021E-4,6[&theta=7.331084029810604E-4]:0.001094073371410096)[&theta=0.7502051513188801]:0.02747972498182061,12[&theta=0.005011046137240528]:0.028573798353230706)[&theta=0.026238685048303265]:0.0037970140624920892,((4[&theta=3.154333251752776E-4]:4.441620318705174E-4,8[&theta=2.6059596672979086E-4]:4.441620318705174E-4)[&theta=0.14556290461095006]:0.012383477378353935,(5[&theta=3.886386529446806E-4]:5.04308167662741E-4,9[&theta=3.3027953313823576E-4]:5.04308167662741E-4)[&theta=0.06635917096990633]:0.012323331242561712)[&theta=0.1649236016153158]:0.019543173005498342)[&theta=0.26588650864246255]:0.007596040764929229)[&theta=0.02568974734796742]:0.04582832084472623,11[&theta=5.944550953801194E-5]:0.08579517402537826)[&theta=0.01815496110042941]:0.0;
tree STATE_7967000 = (((1[&theta=0.005555536158472156]:0.037056475298747116,2[&theta=0.0032636346831946056]:0.037056475298747116)[&theta=0.019069542991748064]:0.002910377881904909,(((((3[&theta=1.9373997531008718E-4]:2.74686652294749E-4,7[&theta=1.904392268846475E-4]:2.74686652294749E-4)[&theta=0.11497772130702164]:2.256008124558448E-4,(10[&theta=1.8714057756400866E-4]:2.9509128725089536E-4,13[&theta=1.9080525070224618E-4]:2.9509128725089536E-4)[&theta=0.005764273832399609]:2.0519617749969842E-4)[&theta=0.04645436286003278]:5.937859066595021E-4,6[&theta=7.528815110917316E-4]:0.001094073371410096)[&theta=0.7981052644818062]:0.027967737441129396,12[&theta=0.005136952994266981]:0.02906181081253949)[&theta=0.025829524932424224]:0.0033090016031833043,((4[&theta=3.085790994759945E-4]:4.441620318705174E-4,8[&theta=2.6059596672979086E-4]:4.441620318705174E-4)[&theta=0.1341592953912703]:0.012383477378353935,(5[&theta=3.886386529446806E-4]:5.04308167662741E-4,9[&theta=3.296745336165041E-4]:5.04308167662741E-4)[&theta=0.06635917096990633]:0.012323331242561712)[&theta=0.15671214118205434]:0.019543173005498342)[&theta=0.26330053146856464]:0.007596040764929229)[&theta=0.025675323709195258]:0.04582832084472623,11[&theta=2.895661190187366E-5]:0.08579517402537826)[&theta=0.018646804561914223]:0.0;
tree STATE_7967500 = (((1[&theta=0.005262302445061688]:0.037056475298747116,2[&theta=0.0035011244640630176]:0.037056475298747116)[&theta=0.02398927078998566]:0.002910377881904909,(((((3[&theta=1.9373997531008718E-4]:2.74686652294749E-4,7[&theta=1.904392268846475E-4]:2.74686652294749E-4)[&theta=0.07316267313536366]:2.256008124558448E-4,(10[&theta=1.908235145379064E-4]:2.9509128725089536E-4,13[&theta=1.944892174903422E-4]:2.9509128725089536E-4)[&theta=0.00634772337605069]:2.0519617749969842E-4)[&theta=0.05425711591719945]:5.937859066595021E-4,6[&theta=7.528815110917316E-4]:0.001094073371410096)[&theta=0.8113371614055523]:0.027967737441129396,12[&theta=0.004884924951073798]:0.02906181081253949)[&theta=0.02217759575550368]:0.003260324129103726,((4[&theta=3.085790994759945E-4]:4.441620318705174E-4,8[&theta=2.652186014601998E-4]:4.441620318705174E-4)[&theta=0.14538453189004466]:0.012383477378353935,(5[&theta=3.886386529446806E-4]:5.04308167662741E-4,9[&theta=3.296745336165041E-4]:5.04308167662741E-4)[&theta=0.06635917096990633]:0.012323331242561712)[&theta=0.1704863367110467]:0.019494495531418764)[&theta=0.296488280628629]:0.0076447182390088075)[&theta=0.02497734095598108]:0.04582832084472623,11[&theta=3.437649582059278E-5]:0.08579517402537826)[&theta=0.018646804561914223]:0.0;
tree STATE_7968000 = (((1[&theta=0.005337215313933773]:0.03718429581300476,2[&theta=0.0030781937312444195]:0.03718429581300476)[&theta=0.022255909225677235]:0.002782557367647265,(((((3[&theta=1.9373997531008718E-4]:2.74686652294749E-4,7[&theta=1.904392268846475E-4]:2.74686652294749E-4)[&theta=0.07559497996336254]:2.256008124558448E-4,(10[&theta=1.913906361863494E-4]:2.9509128725089536E-4,13[&theta=1.963498500685558E-4]:2.9509128725089536E-4)[&theta=0.005985299392559616]:2.0519617749969842E-4)[&theta=0.05156561546782737]:5.937859066595021E-4,6[&theta=7.528815110917316E-4]:0.001094073371410096)[&theta=0.8120363764435764]:0.027967737441129396,12[&theta=0.0051044394390772204]:0.02906181081253949)[&theta=0.021818211728087008]:0.003260324129103726,((4[&theta=3.085790994759945E-4]:4.441620318705174E-4,8[&theta=2.652186014601998E-4]:4.441620318705174E-4)[&theta=0.1378461438202501]:0.012383477378353935,(5[&theta=3.886386529446806E-4]:5.04308167662741E-4,9[&theta=3.3041396423225166E-4]:5.04308167662741E-4)[&theta=0.06315830488179583]:0.012323331242561712)[&theta=0.15306755276490877]:0.019494495531418764)[&theta=0.3282212414728108]:0.0076447182390088075)[&theta=0.025665877366651296]:0.04582832084472623,11[&theta=8.202833201326984E-5]:0.08579517402537826)[&theta=0.018173256207879518]:0.0;
tree STATE_7968500 = (((1[&theta=0.0057875612912788865]:0.03718429581300476,2[&theta=0.0032062695415653497]:0.03718429581300476)[&theta=0.01868319429458352]:0.002782557367647265,(((((3[&theta=1.9373997531008718E-4]:2.74686652294749E-4,7[&theta=1.9638042075737194E-4]:2.74686652294749E-4)[&theta=0.13641505088988962]:2.256008124558448E-4,(10[&theta=1.913906361863494E-4]:2.9509128725089536E-4,13[&theta=1.963498500685558E-4]:2.9509128725089536E-4)[&theta=0.0059919639834194564]:2.0519617749969842E-4)[&theta=0.04801676564841745]:5.937859066595021E-4,6[&theta=7.444221596293646E-4]:0.001094073371410096)[&theta=0.8627642390239129]:0.027967737441129396,12[&theta=0.005079734418664851]:0.02906181081253949)[&theta=0.02154317168246168]:0.003260324129103726,((4[&theta=3.085790994759945E-4]:4.441620318705174E-4,8[&theta=2.652186014601998E-4]:4.441620318705174E-4)[&theta=0.13669516654306033]:0.012383477378353935,(5[&theta=3.7941772320787965E-4]:5.04308167662741E-4,9[&theta=3.3041396423225166E-4]:5.04308167662741E-4)[&theta=0.06868636311654505]:0.012323331242561712)[&theta=0.17593434519203355]:0.019494495531418764)[&theta=0.36658140736976375]:0.0076447182390088075)[&theta=0.025729132963138883]:0.04582832084472623,11[&theta=4.312412569158883E-5]:0.08579517402537826)[&theta=0.018472886139409995]:0.0;
tree STATE_7969000 = (((1[&theta=0.0052395306285317605]:0.03718429581300476,2[&theta=0.003141424220997176]:0.03718429581300476)[&theta=0.02381189030301602]:0.002782557367647265,(((((3[&theta=1.9930540381795075E-4]:2.74686652294749E-4,7[&theta=1.8813400655585128E-4]:2.74686652294749E-4)[&theta=0.186269345323976]:2.256008124558448E-4,(10[&theta=1.913906361863494E-4]:2.9509128725089536E-4,13[&theta=1.963498500685558E-4]:2.9509128725089536E-4)[&theta=0.004677657087365257]:2.0519617749969842E-4)[&theta=0.05255572516436669]:5.937859066595021E-4,6[&theta=7.402220198556725E-4]:0.001094073371410096)[&theta=0.8416694293595735]:0.027967737441129396,12[&theta=0.004879934291732078]:0.02906181081253949)[&theta=0.022526381662326175]:0.003260324129103726,((4[&theta=3.085790994759945E-4]:4.441620318705174E-4,8[&theta=2.592050627494061E-4]:4.441620318705174E-4)[&theta=0.1342802347365272]:0.012383477378353935,(5[&theta=3.7941772320787965E-4]:5.04308167662741E-4,9[&theta=3.3248616312709484E-4]:5.04308167662741E-4)[&theta=0.06366480556196273]:0.012323331242561712)[&theta=0.16097694593534273]:0.019494495531418764)[&theta=0.38327935882880426]:0.0076447182390088075)[&theta=0.025729132963138883]:0.04582832084472623,11[&theta=1.6029809134490832E-5]:0.08579517402537826)[&theta=0.017016809165092475]:0.0;
tree STATE_7969500 = (((1[&theta=0.0052882737821058415]:0.03718429581300476,2[&theta=0.0030964737248932446]:0.03718429581300476)[&theta=0.01924854287263775]:0.002782557367647265,(((((3[&theta=1.9930540381795075E-4]:2.74686652294749E-4,7[&theta=1.8417160614537693E-4]:2.74686652294749E-4)[&theta=0.1180328314423315]:2.256008124558448E-4,(10[&theta=1.9223746575951033E-4]:2.9509128725089536E-4,13[&theta=1.963498500685558E-4]:2.9509128725089536E-4)[&theta=0.0065367214517506825]:2.0519617749969842E-4)[&theta=0.05254447051211025]:5.937859066595021E-4,6[&theta=7.402220198556725E-4]:0.001094073371410096)[&theta=0.7990491712140984]:0.027967737441129396,12[&theta=0.004679797849760261]:0.02906181081253949)[&theta=0.022229718337117007]:0.003260324129103726,((4[&theta=3.085790994759945E-4]:4.441620318705174E-4,8[&theta=2.606415809060777E-4]:4.441620318705174E-4)[&theta=0.14061511732506912]:0.012383477378353935,(5[&theta=3.962383843797468E-4]:5.04308167662741E-4,9[&theta=3.301532636034154E-4]:5.04308167662741E-4)[&theta=0.06356631919088782]:0.012323331242561712)[&theta=0.16120274875675408]:0.019494495531418764)[&theta=0.31451111350638344]:0.0076447182390088075)[&theta=0.025729132963138883]:0.04582832084472623,11[&theta=6.7764630479669E-5]:0.08579517402537826)[&theta=0.01676861444128188]:0.0;
tree STATE_7970000 = (((1[&theta=0.005408026983409057]:0.03718429581300476,2[&theta=0.003295750142688469]:0.03718429581300476)[&theta=0.020595498729117794]:0.002782557367647265,(((((3[&theta=1.9930540381795075E-4]:2.74686652294749E-4,7[&theta=1.9176023471575117E-4]:2.74686652294749E-4)[&theta=0.11114633655195245]:2.256008124558448E-4,(10[&theta=1.9223746575951033E-4]:2.9509128725089536E-4,13[&theta=1.9649636481546608E-4]:2.9509128725089536E-4)[&theta=0.005758999310184311]:2.0519617749969842E-4)[&theta=0.04445575519102685]:5.937859066595021E-4,6[&theta=7.428229715825892E-4]:0.001094073371410096)[&theta=0.8616874258283169]:0.027967737441129396,12[&theta=0.004985571626867529]:0.02906181081253949)[&theta=0.022229718337117007]:0.003260324129103726,((4[&theta=3.109379730423691E-4]:4.441620318705174E-4,8[&theta=2.606415809060777E-4]:4.441620318705174E-4)[&theta=0.14247868333866842]:0.012383477378353935,(5[&theta=3.962383843797468E-4]:5.04308167662741E-4,9[&theta=3.344646431899051E-4]:5.04308167662741E-4)[&theta=0.06306921954432129]:0.012323331242561712)[&theta=0.16807818143030345]:0.019494495531418764)[&theta=0.2843279095483227]:0.0076447182390088075)[&theta=0.02700554427551144]:0.04582832084472623,11[&theta=4.6078339368859405E-5]:0.08579517402537826)[&theta=0.020608660030660492]:0.0;
tree STATE_7970500 = (((1[&theta=0.005375327881842853]:0.03718429581300476,2[&theta=0.003484766077469615]:0.03718429581300476)[&theta=0.025889229458193358]:0.002782557367647265,(((((3[&theta=1.9746154828002364E-4]:2.74686652294749E-4,7[&theta=1.9176023471575117E-4]:2.74686652294749E-4)[&theta=0.20688385699136594]:2.256008124558448E-4,(10[&theta=1.9223746575951033E-4]:2.9509128725089536E-4,13[&theta=1.9649636481546608E-4]:2.9509128725089536E-4)[&theta=0.005846749050174011]:2.0519617749969842E-4)[&theta=0.05875928531346848]:5.937859066595021E-4,6[&theta=7.428229715825892E-4]:0.001094073371410096)[&theta=0.7738133795725657]:0.027967737441129396,12[&theta=0.004977708551720647]:0.02906181081253949)[&theta=0.02276288863377197]:0.003260324129103726,((4[&theta=3.109379730423691E-4]:4.441620318705174E-4,8[&theta=2.606415809060777E-4]:4.441620318705174E-4)[&theta=0.14247868333866842]:0.012383477378353935,(5[&theta=3.92975469425431E-4]:5.04308167662741E-4,9[&theta=3.344646431899051E-4]:5.04308167662741E-4)[&theta=0.06868484888297091]:0.012323331242561712)[&theta=0.15816886140681705]:0.019494495531418764)[&theta=0.3261129391024351]:0.0076447182390088075)[&theta=0.02533982514532029]:0.04582832084472623,11[&theta=8.079463929255357E-5]:0.08579517402537826)[&theta=0.021288590619774502]:0.0;
tree STATE_7971000 = (((1[&theta=0.005375327881842853]:0.03719223313346871,2[&theta=0.0032828750998181644]:0.03719223313346871)[&theta=0.018658371369624782]:0.00278315132940056,(((((3[&theta=1.9746154828002364E-4]:2.7474528661708224E-4,7[&theta=1.9113555660798468E-4]:2.7474528661708224E-4)[&theta=0.14509005986697351]:2.7645454236262647E-4,(10[&theta=1.9322305429026054E-4]:2.951542771250296E-4,13[&theta=1.9854582991740789E-4]:2.951542771250296E-4)[&theta=0.007079787718109739]:2.5604555185467913E-4)[&theta=0.06452587412587536]:5.431070821753277E-4,6[&theta=7.411240593053262E-4]:0.0010943069111550364)[&theta=0.8031915776876811]:0.027973707404789275,12[&theta=0.00517841635092887]:0.029068014315944312)[&theta=0.02124298067924855]:0.003261020074444714,((4[&theta=3.166497703473942E-4]:4.4425684222816424E-4,8[&theta=2.623083444346631E-4]:4.4425684222816424E-4)[&theta=0.12470297909489306]:0.01238612074234029,(5[&theta=3.9376203559942854E-4]:5.044158167509329E-4,9[&theta=3.299599051785599E-4]:5.044158167509329E-4)[&theta=0.06848504160110408]:0.012325961767817521)[&theta=0.15816886140681705]:0.019498656805820573)[&theta=0.33770889826762396]:0.007646350072480247)[&theta=0.02554067663837637]:0.045838103309632894,11[&theta=3.34560750918103E-5]:0.08581348777250217)[&theta=0.01810410777053216]:0.0;
tree STATE_7971500 = (((1[&theta=0.005375327881842853]:0.03719223313346871,2[&theta=0.0031505051324058684]:0.03719223313346871)[&theta=0.022830887450769444]:0.00278315132940056,(((((3[&theta=1.946212652164901E-4]:2.7474528661708224E-4,7[&theta=1.8547825807007103E-4]:2.7474528661708224E-4)[&theta=0.08514763386623597]:3.438510483787183E-4,(10[&theta=1.90453741411219E-4]:2.951542771250296E-4,13[&theta=1.9624561529181953E-4]:2.951542771250296E-4)[&theta=0.008451444891259288]:3.2344205787077096E-4)[&theta=0.05349323716518678]:4.7571057615923584E-4,6[&theta=7.382743597969348E-4]:0.0010943069111550364)[&theta=0.7834155015023148]:0.027973707404789275,12[&theta=0.005078889423681162]:0.029068014315944312)[&theta=0.02306867930331259]:0.003261020074444714,((4[&theta=3.212713846517265E-4]:4.4425684222816424E-4,8[&theta=2.6385207300067893E-4]:4.4425684222816424E-4)[&theta=0.1397988257219058]:0.012351666361227037,(5[&theta=3.9376203559942854E-4]:5.044158167509329E-4,9[&theta=3.40430800797936E-4]:5.044158167509329E-4)[&theta=0.06848504160110408]:0.012291507386704268)[&theta=0.16850537550444206]:0.019533111186933825)[&theta=0.2774764512939762]:0.007646350072480247)[&theta=0.025649389661438374]:0.045838103309632894,11[&theta=3.693851991180428E-5]:0.08581348777250217)[&theta=0.018040757048226375]:0.0;
tree STATE_7972000 = (((1[&theta=0.005426241615215809]:0.037321222954672384,2[&theta=0.0031911143562044814]:0.037321222954672384)[&theta=0.022802530311143016]:0.0027928038337574276,(((((3[&theta=1.9944987753229163E-4]:2.756981561387943E-4,7[&theta=1.927418045016696E-4]:2.756981561387943E-4)[&theta=0.11334549197158926]:3.8809247871050053E-4,(10[&theta=1.9428966113820923E-4]:2.9617792895301294E-4,13[&theta=1.9624561529181953E-4]:2.9617792895301294E-4)[&theta=0.009787027626913566]:3.676127058962819E-4)[&theta=0.051863991087502406]:4.343115432450857E-4,6[&theta=7.382743597969348E-4]:0.0010981021780943805)[&theta=0.7214535536010507]:0.0280707256048957,12[&theta=0.005110056028504337]:0.02916882778299008)[&theta=0.022278651924374445]:0.0032723299195630447,((4[&theta=3.212713846517265E-4]:4.4579761044291155E-4,8[&theta=2.6385207300067893E-4]:4.4579761044291155E-4)[&theta=0.1397988257219058]:0.012394504316930977,(5[&theta=3.9376203559942854E-4]:5.061652278653856E-4,9[&theta=3.40430800797936E-4]:5.061652278653856E-4)[&theta=0.06618231786915275]:0.012334136699508502)[&theta=0.17060283866055917]:0.019600855775179237)[&theta=0.30058243194914613]:0.0076728690858766865)[&theta=0.025649389661438374]:0.04599707867228473,11[&theta=7.142810098450055E-5]:0.08611110546071454)[&theta=0.017808062873473]:0.0;
tree STATE_7972500 = (((1[&theta=0.0060183448078898645]:0.038260616751009766,2[&theta=0.003371919118875092]:0.038260616751009766)[&theta=0.021043071431297092]:0.0028631000992095437,(((((3[&theta=2.0099899460845818E-4]:2.82637616237757E-4,7[&theta=1.927418045016696E-4]:2.82637616237757E-4)[&theta=0.16399820967762568]:3.738616543010673E-4,(10[&theta=1.9974803754843146E-4]:3.0363287514833E-4,13[&theta=2.0334508376061765E-4]:3.0363287514833E-4)[&theta=0.00896269053522695]:3.5286639539049424E-4)[&theta=0.06797262054118616]:4.692426870745521E-4,6[&theta=7.714963119861048E-4]:0.0011257419576133764)[&theta=0.6985691521247726]:0.02877727976910287,12[&theta=0.00506543198037099]:0.029903021726716248)[&theta=0.022215564720827252]:0.003354696095766333,((4[&theta=3.2537147347989854E-4]:4.570185586465843E-4,8[&theta=2.8129655914841393E-4]:4.570185586465843E-4)[&theta=0.1397988257219058]:0.012706480172549188,(5[&theta=3.9376203559942854E-4]:5.189056591089153E-4,9[&theta=3.40430800797936E-4]:5.189056591089153E-4)[&theta=0.06623189311673791]:0.012644593072086856)[&theta=0.16992906889974227]:0.020094219091286808)[&theta=0.28598454783153404]:0.007865999027736728)[&theta=0.025484795055661355]:0.04715484808425887,11[&theta=2.7310661553699087E-5]:0.08827856493447818)[&theta=0.019112871728058752]:0.0;
tree STATE_7973000 = (((1[&theta=0.005372299969768738]:0.038260616751009766,2[&theta=0.0034933409418376297]:0.038260616751009766)[&theta=0.02614746583408601]:0.0028631000992095437,(((((3[&theta=2.0110494605174185E-4]:2.82637616237757E-4,7[&theta=1.9142497112849402E-4]:2.82637616237757E-4)[&theta=0.21038694620795315]:3.380983278537514E-4,(10[&theta=1.9974803754843146E-4]:3.0234149302125097E-4,13[&theta=2.078744293774133E-4]:3.0234149302125097E-4)[&theta=0.009648888778336513]:3.1839445107025743E-4)[&theta=0.03976961531947257]:5.05006013521868E-4,6[&theta=7.714963119861048E-4]:0.0011257419576133764)[&theta=0.8083476958478427]:0.02877727976910287,12[&theta=0.004997331315043599]:0.029903021726716248)[&theta=0.022215564720827252]:0.003354696095766333,((4[&theta=3.2537147347989854E-4]:4.570185586465843E-4,8[&theta=2.6969599514682104E-4]:4.570185586465843E-4)[&theta=0.1349182015438101]:0.012706480172549188,(5[&theta=3.9376203559942854E-4]:5.189056591089153E-4,9[&theta=3.52904998959158E-4]:5.189056591089153E-4)[&theta=0.06623189311673791]:0.012644593072086856)[&theta=0.17300398142499396]:0.020094219091286808)[&theta=0.2521962691485731]:0.007865999027736728)[&theta=0.025644255731908372]:0.04560948609250729,11[&theta=1.7317682984254768E-5]:0.0867332029427266)[&theta=0.021228219939532708]:0.0;
tree STATE_7973500 = (((1[&theta=0.0056474921201507]:0.038260616751009766,2[&theta=0.003406767191734121]:0.038260616751009766)[&theta=0.025046130113282366]:0.0028631000992095437,(((((3[&theta=2.0607698777341517E-4]:2.82637616237757E-4,7[&theta=1.9311958078983631E-4]:2.82637616237757E-4)[&theta=0.1811098566562718]:3.380983278537514E-4,(10[&theta=1.943288327253981E-4]:3.0234149302125097E-4,13[&theta=2.056923352966337E-4]:3.0234149302125097E-4)[&theta=0.009857530729889341]:3.1839445107025743E-4)[&theta=0.0417260448163256]:5.05006013521868E-4,6[&theta=7.714963119861048E-4]:0.0011257419576133764)[&theta=0.8666420429732482]:0.02877727976910287,12[&theta=0.004997331315043599]:0.029903021726716248)[&theta=0.022215564720827252]:0.003354696095766333,((4[&theta=3.1892315993225915E-4]:4.570185586465843E-4,8[&theta=2.694154229839879E-4]:4.570185586465843E-4)[&theta=0.12310896179059408]:0.012706480172549188,(5[&theta=3.9554896880066715E-4]:5.189056591089153E-4,9[&theta=3.52904998959158E-4]:5.189056591089153E-4)[&theta=0.06623189311673791]:0.012644593072086856)[&theta=0.17353887333222834]:0.020094219091286808)[&theta=0.2175375081534405]:0.007865999027736728)[&theta=0.025644255731908372]:0.04560948609250729,11[&theta=9.468625238227248E-6]:0.0867332029427266)[&theta=0.021301417824800804]:0.0;
tree STATE_7974000 = (((1[&theta=0.0056474921201507]:0.038260616751009766,2[&theta=0.0030769475351927096]:0.038260616751009766)[&theta=0.023927030641507294]:0.0028631000992095437,(((((3[&theta=2.031148315582195E-4]:2.82637616237757E-4,7[&theta=1.976572489732922E-4]:2.82637616237757E-4)[&theta=0.14813419912950287]:3.380983278537514E-4,(10[&theta=1.946264423770652E-4]:3.0234149302125097E-4,13[&theta=2.0451986232376547E-4]:3.0234149302125097E-4)[&theta=0.00990479531364024]:3.1839445107025743E-4)[&theta=0.03601982873129614]:5.05006013521868E-4,6[&theta=7.714963119861048E-4]:0.0011257419576133764)[&theta=0.8666420429732482]:0.02877727976910287,12[&theta=0.005128126737748298]:0.029903021726716248)[&theta=0.022021645739406147]:0.003354696095766333,((4[&theta=3.1892315993225915E-4]:4.570185586465843E-4,8[&theta=2.64275053277789E-4]:4.570185586465843E-4)[&theta=0.136705890445319]:0.012706480172549188,(5[&theta=4.119207146533846E-4]:5.189056591089153E-4,9[&theta=3.3078341348727314E-4]:5.189056591089153E-4)[&theta=0.0687461232773343]:0.012644593072086856)[&theta=0.16901482639063528]:0.020094219091286808)[&theta=0.2646114858419674]:0.007865999027736728)[&theta=0.02559683435529281]:0.04560948609250729,11[&theta=6.061333624520089E-5]:0.0867332029427266)[&theta=0.021320709476512403]:0.0;
tree STATE_7974500 = (((1[&theta=0.00547629967079839]:0.038260616751009766,2[&theta=0.0032916390547745714]:0.038260616751009766)[&theta=0.02729045706064833]:0.0028631000992095437,(((((3[&theta=1.9785528920777829E-4]:2.82637616237757E-4,7[&theta=2.001270200902399E-4]:2.82637616237757E-4)[&theta=0.228744012556816]:3.380983278537514E-4,(10[&theta=1.946264423770652E-4]:3.0234149302125097E-4,13[&theta=2.0451986232376547E-4]:3.0234149302125097E-4)[&theta=0.008276716244763834]:3.1839445107025743E-4)[&theta=0.04254409205375639]:5.05006013521868E-4,6[&theta=7.607921886631491E-4]:0.0011257419576133764)[&theta=0.8010994366726061]:0.02877727976910287,12[&theta=0.005084347368324111]:0.029903021726716248)[&theta=0.022021645739406147]:0.003354696095766333,((4[&theta=3.150972805612729E-4]:4.570185586465843E-4,8[&theta=2.64275053277789E-4]:4.570185586465843E-4)[&theta=0.13623176800015852]:0.012706480172549188,(5[&theta=4.0164292434596025E-4]:5.189056591089153E-4,9[&theta=3.4033321168880197E-4]:5.189056591089153E-4)[&theta=0.0687461232773343]:0.012644593072086856)[&theta=0.17769678015005638]:0.020094219091286808)[&theta=0.24245212860367044]:0.007865999027736728)[&theta=0.026070642266950817]:0.04560948609250729,11[&theta=3.808905139385469E-5]:0.0867332029427266)[&theta=0.020735701440570128]:0.0;
tree STATE_7975000 = (((1[&theta=0.00532552507204398]:0.03743020950127623,2[&theta=0.0031843738762210297]:0.03743020950127623)[&theta=0.021861880269940414]:0.0028009594626754036,(((((3[&theta=1.9785528920777829E-4]:2.7650325810394446E-4,7[&theta=1.931942436472253E-4]:2.7650325810394446E-4)[&theta=0.12476804207422414]:3.307602521400312E-4,(10[&theta=1.8833190068787926E-4]:2.957794825514777E-4,13[&theta=2.047240487873829E-4]:2.957794825514777E-4)[&theta=0.008412689933442453]:3.11484027692498E-4)[&theta=0.04506643702986912]:4.940453785295811E-4,6[&theta=7.607921886631491E-4]:0.0011013088887735568)[&theta=0.8010994366726061]:0.028152698573682317,12[&theta=0.005084347368324111]:0.029254007462455874)[&theta=0.022021645739406147]:0.0032818858748358583,((4[&theta=3.26440677091179E-4]:4.470994418996521E-4,8[&theta=2.64275053277789E-4]:4.470994418996521E-4)[&theta=0.13623176800015852]:0.012430699117514264,(5[&theta=3.740213692078328E-4]:5.076433466361183E-4,9[&theta=3.330515118605117E-4]:5.076433466361183E-4)[&theta=0.06907850356141633]:0.012370155212777798)[&theta=0.15782921052412144]:0.01965809477787782)[&theta=0.2465715802171586]:0.007695275626659899)[&theta=0.026070642266950817]:0.044619579208509154,11[&theta=6.105776480039888E-5]:0.08485074817246079)[&theta=0.020621098282447212]:0.0;
tree STATE_7975500 = (((1[&theta=0.005268496842876271]:0.03727502594847075,2[&theta=0.0032520057447115312]:0.03727502594847075)[&theta=0.0216316285244594]:0.0027893468415740585,(((((3[&theta=1.9473892489708418E-4]:2.7535689107777546E-4,7[&theta=1.9074890724681006E-4]:2.7535689107777546E-4)[&theta=0.23476006697315263]:3.293889386545383E-4,(10[&theta=1.925713669800761E-4]:2.9455319737806075E-4,13[&theta=1.9445932495173527E-4]:2.9455319737806075E-4)[&theta=0.008550117163127698]:3.10192632354253E-4)[&theta=0.04546453181066111]:4.919970940527141E-4,6[&theta=7.607921886631491E-4]:0.0010967429237850278)[&theta=0.863694641029382]:0.028035979061717606,12[&theta=0.005084347368324111]:0.029132721985502635)[&theta=0.022021645739406147]:0.0032682793597576636,((4[&theta=2.988809075178969E-4]:4.452457926474626E-4,8[&theta=2.64275053277789E-4]:4.452457926474626E-4)[&theta=0.14019605010156427]:0.01222705631147753,(5[&theta=3.740213692078328E-4]:5.055386857448569E-4,9[&theta=3.330515118605117E-4]:5.055386857448569E-4)[&theta=0.06416732907534557]:0.012166763418380135)[&theta=0.1714063352083258]:0.01972869924113531)[&theta=0.38180652306590623]:0.00766337144478451)[&theta=0.026070642266950817]:0.04443458893144363,11[&theta=3.635352782830047E-5]:0.08449896172148844)[&theta=0.02240460639491783]:0.0;
tree STATE_7976000 = (((1[&theta=0.005048713985255464]:0.036682727771188715,2[&theta=0.003246718131903256]:0.036682727771188715)[&theta=0.02217535804623697]:0.0027450242688049423,(((((3[&theta=1.9339303463284792E-4]:2.7098148474236804E-4,7[&theta=1.9074890724681006E-4]:2.7098148474236804E-4)[&theta=0.20772172000165023]:3.241549659605514E-4,(10[&theta=1.8707844442837615E-4]:2.898727627578193E-4,13[&theta=1.9836447623373574E-4]:2.898727627578193E-4)[&theta=0.009043773012677347]:3.0526368794510015E-4)[&theta=0.035471630113035606]:4.8417928642896274E-4,6[&theta=7.464787845727554E-4]:0.0010793157371318822)[&theta=0.863694641029382]:0.027590488847451133,12[&theta=0.004780470360989928]:0.028669804584583014)[&theta=0.021209648392728906]:0.0032163465747796147,((4[&theta=2.988809075178969E-4]:4.3817086071335333E-4,8[&theta=2.6035546480118407E-4]:4.3817086071335333E-4)[&theta=0.12621568146843967]:0.012032769037826145,(5[&theta=3.7242307110332373E-4]:4.975057029502595E-4,9[&theta=3.330515118605117E-4]:4.975057029502595E-4)[&theta=0.0642189751815264]:0.011973434195589239)[&theta=0.1663375651450549]:0.01941521126082313)[&theta=0.35058601141121687]:0.007541600880631029)[&theta=0.025850508772786197]:0.043728525679636546,11[&theta=3.64753121284516E-5]:0.0831562777196302)[&theta=0.022961339152955763]:0.0;
tree STATE_7976500 = (((1[&theta=0.005664189162885209]:0.03664501880773989,2[&theta=0.0032012960736012516]:0.03664501880773989)[&theta=0.022854924406562543]:0.002742202449760728,(((((3[&theta=1.9245311100486818E-4]:2.7070292228193176E-4,7[&theta=1.907961838499327E-4]:2.7070292228193176E-4)[&theta=0.05819055195887799]:3.238217424380422E-4,(10[&theta=1.8707844442837615E-4]:2.8957478051713575E-4,13[&theta=1.9836447623373574E-4]:2.8957478051713575E-4)[&theta=0.0078953713997633]:3.049498842028382E-4)[&theta=0.04088561895417807]:4.8368156174696776E-4,6[&theta=7.464787845727554E-4]:0.0010782062264669417)[&theta=0.8351782184393575]:0.02756212648732423,12[&theta=0.004815154085913381]:0.02864033271379117)[&theta=0.020343818984122825]:0.003213040247720629,((4[&theta=3.001705042456672E-4]:4.3772043158839724E-4,8[&theta=2.6035546480118407E-4]:4.3772043158839724E-4)[&theta=0.12621568146843967]:0.012020399640144877,(5[&theta=3.783350793199725E-4]:4.969942790320288E-4,9[&theta=3.330515118605117E-4]:4.969942790320288E-4)[&theta=0.06248569104471801]:0.011961125792701246)[&theta=0.1720965212944784]:0.019395252889778523)[&theta=0.32005246985471736]:0.0075338482959888195)[&theta=0.025995720550195407]:0.043683573805097395,11[&theta=3.576568091876949E-5]:0.08307079506259801)[&theta=0.02219829084328774]:0.0;
tree STATE_7977000 = (((1[&theta=0.0052176067088022075]:0.03687671587898733,2[&theta=0.003117827004082337]:0.03687671587898733)[&theta=0.025766777429454914]:0.0027595406937308206,(((((3[&theta=1.9245311100486818E-4]:2.7241450754812897E-4,7[&theta=1.8560246840391723E-4]:2.7241450754812897E-4)[&theta=0.24101308735943994]:3.258691844034231E-4,(10[&theta=1.8650798898493768E-4]:2.9140568771096067E-4,13[&theta=1.9836447623373574E-4]:2.9140568771096067E-4)[&theta=0.008535232367574003]:3.068780042405914E-4)[&theta=0.04649788915813943]:4.8673975641896753E-4,6[&theta=7.464787845727554E-4]:0.0010850234483705196)[&theta=0.8381673413337574]:0.027736394756034073,12[&theta=0.0049550946580178105]:0.028821418204404592)[&theta=0.022256383489917663]:0.0032333554785328456,((4[&theta=3.001705042456672E-4]:4.4048802580239657E-4,8[&theta=2.5730192826173775E-4]:4.4048802580239657E-4)[&theta=0.12430512880518324]:0.011785576120694868,(5[&theta=3.75889900636639E-4]:5.001366466068037E-4,9[&theta=3.375878884953711E-4]:5.001366466068037E-4)[&theta=0.06248569104471801]:0.01172592749989046)[&theta=0.16158817847379575]:0.019828709536440173)[&theta=0.29396784849774305]:0.007581482889780715)[&theta=0.02616862574631242]:0.04395977385742552,11[&theta=4.350939876184459E-5]:0.08359603043014367)[&theta=0.02429239466761969]:0.0;
tree STATE_7977500 = (((1[&theta=0.005230621362937923]:0.03681554133597678,2[&theta=0.003074317357645254]:0.03681554133597678)[&theta=0.02283298541466641]:0.0027549629097054842,(((((3[&theta=1.9437158413509125E-4]:2.688128773824968E-4,7[&theta=1.8560246840391723E-4]:2.688128773824968E-4)[&theta=0.3638503949518334]:2.7735047814601187E-4,(10[&theta=1.8650798898493768E-4]:2.9092227671973E-4,13[&theta=1.9939479054127148E-4]:2.9092227671973E-4)[&theta=0.007870106339959342]:2.5524107880877864E-4)[&theta=0.05088822977800445]:5.370601545333065E-4,6[&theta=7.464787845727554E-4]:0.0010832235100618152)[&theta=0.7031396295161727]:0.027690383032009387,12[&theta=0.005084625118500414]:0.028773606542071204)[&theta=0.021486056067640723]:0.0032279916862570125,((4[&theta=3.1184148973984724E-4]:4.3975730309464496E-4,8[&theta=2.5730192826173775E-4]:4.3975730309464496E-4)[&theta=0.12430512880518324]:0.011766025105477963,(5[&theta=3.715082840486521E-4]:4.993069731917577E-4,9[&theta=3.290696544246775E-4]:4.993069731917577E-4)[&theta=0.06444884438561643]:0.01170647543538085)[&theta=0.16726171040822838]:0.01979581581975561)[&theta=0.24329412760333496]:0.007568906017354049)[&theta=0.025607438118073342]:0.043886849275816896,11[&theta=2.5841557293882888E-5]:0.08345735352149916)[&theta=0.02153195393583652]:0.0;
tree STATE_7978000 = (((1[&theta=0.005182414342066862]:0.03681554133597678,2[&theta=0.002886871715057331]:0.03681554133597678)[&theta=0.02056956272892026]:0.0027549629097054842,(((((3[&theta=1.9437158413509125E-4]:2.688128773824968E-4,7[&theta=1.8560246840391723E-4]:2.688128773824968E-4)[&theta=0.1613063641385514]:2.7735047814601187E-4,(10[&theta=1.9245258941689753E-4]:2.9092227671973E-4,13[&theta=1.9939479054127148E-4]:2.9092227671973E-4)[&theta=0.009028993734512296]:2.5524107880877864E-4)[&theta=0.041502164087695345]:5.370601545333065E-4,6[&theta=7.464787845727554E-4]:0.0010832235100618152)[&theta=0.7628279411677669]:0.027690383032009387,12[&theta=0.004899768761006728]:0.028773606542071204)[&theta=0.022063862062886613]:0.0032279916862570125,((4[&theta=3.085362146427287E-4]:4.3975730309464496E-4,8[&theta=2.5730192826173775E-4]:4.3975730309464496E-4)[&theta=0.13488780978544612]:0.011766025105477963,(5[&theta=3.81229616382771E-4]:4.993069731917577E-4,9[&theta=3.364566861109995E-4]:4.993069731917577E-4)[&theta=0.062263468397151356]:0.01170647543538085)[&theta=0.16726171040822838]:0.01979581581975561)[&theta=0.27558618611453695]:0.007568906017354049)[&theta=0.025607438118073342]:0.043886849275816896,11[&theta=3.217405691101125E-5]:0.08345735352149916)[&theta=0.0229237446895177]:0.0;
tree STATE_7978500 = (((1[&theta=0.005591503056845636]:0.03681554133597678,2[&theta=0.0030805549552644397]:0.03681554133597678)[&theta=0.022007432871050104]:0.0027549629097054842,(((((3[&theta=1.8953036995442743E-4]:2.688128773824968E-4,7[&theta=1.877937345568399E-4]:2.688128773824968E-4)[&theta=0.20490094830132197]:2.7735047814601187E-4,(10[&theta=1.9245258941689753E-4]:2.9092227671973E-4,13[&theta=1.9808434562168363E-4]:2.9092227671973E-4)[&theta=0.006897447998165024]:2.5524107880877864E-4)[&theta=0.05644772441580239]:5.370601545333065E-4,6[&theta=7.581319090668405E-4]:0.0010832235100618152)[&theta=0.7628279411677669]:0.027690383032009387,12[&theta=0.004878846452983367]:0.028773606542071204)[&theta=0.022378567250978268]:0.0032279916862570125,((4[&theta=3.065809066998386E-4]:4.3975730309464496E-4,8[&theta=2.5730192826173775E-4]:4.3975730309464496E-4)[&theta=0.15780156685203667]:0.011766025105477963,(5[&theta=3.81229616382771E-4]:4.993069731917577E-4,9[&theta=3.364566861109995E-4]:4.993069731917577E-4)[&theta=0.062263468397151356]:0.01170647543538085)[&theta=0.1619147113341897]:0.01979581581975561)[&theta=0.31843652870360895]:0.007568906017354049)[&theta=0.026377470474928402]:0.043886849275816896,11[&theta=6.489747892912565E-5]:0.08345735352149916)[&theta=0.02419690879416444]:0.0;
tree STATE_7979000 = (((1[&theta=0.005320444214860937]:0.03694024076889052,2[&theta=0.0030805549552644397]:0.03694024076889052)[&theta=0.021630675142622558]:0.0027642943577861623,(((((3[&theta=1.8953036995442743E-4]:2.6972338452576E-4,7[&theta=1.877937345568399E-4]:2.6972338452576E-4)[&theta=0.2054736745060075]:2.782899033476553E-4,(10[&theta=1.8879732848152634E-4]:2.919076715180261E-4,13[&theta=1.9757321521740072E-4]:2.919076715180261E-4)[&theta=0.006654925362004932]:2.561056163553892E-4)[&theta=0.04845390457993042]:5.388792530520461E-4,6[&theta=7.581319090668405E-4]:0.0010868925409254614)[&theta=0.8227415171712357]:0.027784174266253216,12[&theta=0.005090322739859962]:0.028871066807178675)[&theta=0.02350273962911518]:0.0032389253495448377,((4[&theta=3.065809066998386E-4]:4.412468231268274E-4,8[&theta=2.5608338675684676E-4]:4.412468231268274E-4)[&theta=0.12974075300333604]:0.011805878292611956,(5[&theta=3.81229616382771E-4]:5.009981963585903E-4,9[&theta=3.4621389345794435E-4]:5.009981963585903E-4)[&theta=0.062263468397151356]:0.011746126919380194)[&theta=0.17832329887513612]:0.01986286704098473)[&theta=0.2864790959816315]:0.007594542969953169)[&theta=0.02704387729463229]:0.044035500226433696,11[&theta=2.505477948704723E-5]:0.08374003535311038)[&theta=0.02340889319935916]:0.0;
tree STATE_7979500 = (((1[&theta=0.0051014879546094506]:0.03694024076889052,2[&theta=0.003116364425025058]:0.03694024076889052)[&theta=0.0213217766827772]:0.0027642943577861623,(((((3[&theta=1.8953036995442743E-4]:2.6972338452576E-4,7[&theta=1.877937345568399E-4]:2.6972338452576E-4)[&theta=0.1795695875914569]:2.782899033476553E-4,(10[&theta=1.933282437964029E-4]:2.919076715180261E-4,13[&theta=1.9757321521740072E-4]:2.919076715180261E-4)[&theta=0.006829274799380448]:2.561056163553892E-4)[&theta=0.04349081995852423]:5.388792530520461E-4,6[&theta=7.344006769029019E-4]:0.0010868925409254614)[&theta=0.7498908246463519]:0.027784174266253216,12[&theta=0.0051335892586610145]:0.028871066807178675)[&theta=0.02354525143246868]:0.0032389253495448377,((4[&theta=3.110429604187176E-4]:4.412468231268274E-4,8[&theta=2.667551807179945E-4]:4.412468231268274E-4)[&theta=0.13205401786561036]:0.011805878292611956,(5[&theta=3.8422895242321963E-4]:5.009981963585903E-4,9[&theta=3.2791781013010845E-4]:5.009981963585903E-4)[&theta=0.06210416411085819]:0.011746126919380194)[&theta=0.1665602704112258]:0.01986286704098473)[&theta=0.24732077488438825]:0.007594542969953169)[&theta=0.0255497858819012]:0.044035500226433696,11[&theta=5.313137362043391E-5]:0.08374003535311038)[&theta=0.022517016124553313]:0.0;
tree STATE_7980000 = (((1[&theta=0.005316385461812644]:0.03694024076889052,2[&theta=0.0033643457138233758]:0.03694024076889052)[&theta=0.022264985909114885]:0.0027642943577861623,(((((3[&theta=1.8953036995442743E-4]:2.6972338452576E-4,7[&theta=1.877937345568399E-4]:2.6972338452576E-4)[&theta=0.23333621377074368]:2.782899033476553E-4,(10[&theta=1.933282437964029E-4]:2.919076715180261E-4,13[&theta=1.9757321521740072E-4]:2.919076715180261E-4)[&theta=0.007260974270380491]:2.561056163553892E-4)[&theta=0.040078688370756274]:5.388792530520461E-4,6[&theta=7.427329006003025E-4]:0.0010868925409254614)[&theta=0.8233116251595208]:0.027784174266253216,12[&theta=0.005015000403398353]:0.028871066807178675)[&theta=0.02354525143246868]:0.0032389253495448377,((4[&theta=3.110429604187176E-4]:4.412468231268274E-4,8[&theta=2.651741440489091E-4]:4.412468231268274E-4)[&theta=0.13119222324377242]:0.011805878292611956,(5[&theta=3.8422895242321963E-4]:5.009981963585903E-4,9[&theta=3.315772928098031E-4]:5.009981963585903E-4)[&theta=0.0657295103548358]:0.011746126919380194)[&theta=0.16219640969260996]:0.01986286704098473)[&theta=0.4083047896837744]:0.007594542969953169)[&theta=0.025986447267173828]:0.044035500226433696,11[&theta=6.616966968559552E-5]:0.08374003535311038)[&theta=0.022197422639071703]:0.0;
tree STATE_7980500 = (((1[&theta=0.005109080315750384]:0.0370772322554352,2[&theta=0.0035020802392560168]:0.0370772322554352)[&theta=0.021030128795566604]:0.0027745456389212664,(((((3[&theta=1.8921684341547998E-4]:2.707236435016887E-4,7[&theta=1.877937345568399E-4]:2.707236435016887E-4)[&theta=0.2780359184830852]:2.793219309348191E-4,(10[&theta=1.9186608639988278E-4]:2.929902000836961E-4,13[&theta=1.9784836414793105E-4]:2.929902000836961E-4)[&theta=0.006674429839271116]:2.570553743528117E-4)[&theta=0.045403351813762274]:5.408776663922716E-4,6[&theta=7.427329006003025E-4]:0.0010909232408287794)[&theta=0.8320143772190663]:0.027887210826273587,12[&theta=0.0051552331174833065]:0.028978134067102364)[&theta=0.02106106478147554]:0.003250936781771751,((4[&theta=3.110429604187176E-4]:4.428831702911959E-4,8[&theta=2.6463493756351746E-4]:4.428831702911959E-4)[&theta=0.13640638036611574]:0.011849659945996105,(5[&theta=3.789168956891717E-4]:5.028561292319778E-4,9[&theta=3.315772928098031E-4]:5.028561292319778E-4)[&theta=0.0657295103548358]:0.011789686987055324)[&theta=0.16068397569482093]:0.019936527732586813)[&theta=0.33568880407021634]:0.007622707045482353)[&theta=0.02482277070208856]:0.04419880421447479,11[&theta=3.279240852054411E-5]:0.08405058210883126)[&theta=0.021672205684011476]:0.0;
tree STATE_7981000 = (((1[&theta=0.005437204095678711]:0.0370772322554352,2[&theta=0.0032269185657226125]:0.0370772322554352)[&theta=0.02325297422725658]:0.0027745456389212664,(((((3[&theta=1.8921684341547998E-4]:2.707236435016887E-4,7[&theta=1.877937345568399E-4]:2.707236435016887E-4)[&theta=0.4756284226360128]:2.793219309348191E-4,(10[&theta=1.9186608639988278E-4]:2.929902000836961E-4,13[&theta=1.9784836414793105E-4]:2.929902000836961E-4)[&theta=0.006850344630844714]:2.570553743528117E-4)[&theta=0.03863716338166666]:5.408776663922716E-4,6[&theta=7.427329006003025E-4]:0.0010909232408287794)[&theta=0.8087139016639894]:0.027887210826273587,12[&theta=0.004673109274254629]:0.028978134067102364)[&theta=0.02106106478147554]:0.002980427367947538,((4[&theta=3.110429604187176E-4]:4.428831702911959E-4,8[&theta=2.6541092924497236E-4]:4.428831702911959E-4)[&theta=0.12968658423052162]:0.011849659945996105,(5[&theta=3.789168956891717E-4]:5.028561292319778E-4,9[&theta=3.315772928098031E-4]:5.028561292319778E-4)[&theta=0.0657295103548358]:0.011789686987055324)[&theta=0.17113284262887846]:0.0196660183187626)[&theta=0.22263197150758332]:0.007893216459306567)[&theta=0.02482277070208856]:0.04419880421447479,11[&theta=7.643961581352382E-5]:0.08405058210883126)[&theta=0.016937695591289163]:0.0;
tree STATE_7981500 = (((1[&theta=0.005503510274407089]:0.03682816177176318,2[&theta=0.0033372721845349174]:0.03682816177176318)[&theta=0.02237573792604558]:0.0027559073160956793,(((((3[&theta=1.9206768040383958E-4]:2.689050269349536E-4,7[&theta=1.8562556251763246E-4]:2.689050269349536E-4)[&theta=0.14243209320380504]:2.7744555440382984E-4,(10[&theta=1.8882730299274802E-4]:2.910220054152467E-4,13[&theta=1.9584017318501906E-4]:2.910220054152467E-4)[&theta=0.006775355277577196]:2.5532857592353676E-4)[&theta=0.03876079209548143]:5.372442597494128E-4,6[&theta=7.61383012610102E-4]:0.0010835948410881963)[&theta=0.8308639312757524]:0.027699875346620963,12[&theta=0.004715103336655024]:0.02878347018770916)[&theta=0.020161255862607714]:0.002960406011418823,((4[&theta=3.110429604187176E-4]:4.3990805271298304E-4,8[&theta=2.6693464289578075E-4]:4.3990805271298304E-4)[&theta=0.11632442254563297]:0.01097940560128553,(5[&theta=3.8340233231116277E-4]:4.99478136547346E-4,9[&theta=3.2687012134322236E-4]:4.99478136547346E-4)[&theta=0.06048078790286781]:0.010919835517451166)[&theta=0.17963460394408873]:0.02032456254512947)[&theta=0.37081934599143035]:0.007840192888730876)[&theta=0.02665125094917828]:0.04390189376906768,11[&theta=1.3768122751148126E-4]:0.08348596285692654)[&theta=0.023139369234034264]:0.0;
tree STATE_7982000 = (((1[&theta=0.005679741633145919]:0.03682816177176318,2[&theta=0.0033650140878028383]:0.03682816177176318)[&theta=0.020035126153254958]:0.0027559073160956793,(((((3[&theta=1.9206768040383958E-4]:2.689050269349536E-4,7[&theta=1.8562556251763246E-4]:2.689050269349536E-4)[&theta=0.075175184712295]:2.7744555440382984E-4,(10[&theta=1.8882730299274802E-4]:2.910220054152467E-4,13[&theta=1.902727242028081E-4]:2.910220054152467E-4)[&theta=0.00666515621438508]:2.5532857592353676E-4)[&theta=0.04933494441971479]:5.372442597494128E-4,6[&theta=7.537471389675183E-4]:0.0010835948410881963)[&theta=0.8088337669376139]:0.027699875346620963,12[&theta=0.004946652961406737]:0.02878347018770916)[&theta=0.01931674358793327]:0.002960406011418823,((4[&theta=3.1672546356287994E-4]:4.3990805271298304E-4,8[&theta=2.635309708821598E-4]:4.3990805271298304E-4)[&theta=0.11720170462266023]:0.01097940560128553,(5[&theta=3.8340233231116277E-4]:4.99478136547346E-4,9[&theta=3.2165778554215095E-4]:4.99478136547346E-4)[&theta=0.062254251339977765]:0.010919835517451166)[&theta=0.17975855700887897]:0.02032456254512947)[&theta=0.49825657603008594]:0.007840192888730876)[&theta=0.026121696381220826]:0.04390189376906768,11[&theta=2.6522564085843822E-5]:0.08348596285692654)[&theta=0.024352832807864946]:0.0;
tree STATE_7982500 = (((1[&theta=0.005736247768582096]:0.03682816177176318,2[&theta=0.003462806987809906]:0.03682816177176318)[&theta=0.024210711560612653]:0.0027559073160956793,(((((3[&theta=1.9206768040383958E-4]:2.689050269349536E-4,7[&theta=1.8562556251763246E-4]:2.689050269349536E-4)[&theta=0.06940330704143885]:3.6022569994644E-4,(10[&theta=1.8844650447214867E-4]:2.910220054152467E-4,13[&theta=1.902727242028081E-4]:2.910220054152467E-4)[&theta=0.011338969376202272]:3.381087214661469E-4)[&theta=0.037792180293775124]:4.5446411420680267E-4,6[&theta=7.220295717482054E-4]:0.0010835948410881963)[&theta=0.792092941196174]:0.027699875346620963,12[&theta=0.004946652961406737]:0.02878347018770916)[&theta=0.02165279858868768]:0.002960406011418823,((4[&theta=3.1672546356287994E-4]:4.3990805271298304E-4,8[&theta=2.635309708821598E-4]:4.3990805271298304E-4)[&theta=0.12582892738904625]:0.01097940560128553,(5[&theta=3.86349721504647E-4]:4.99478136547346E-4,9[&theta=3.241084119795686E-4]:4.99478136547346E-4)[&theta=0.0600999124245117]:0.010919835517451166)[&theta=0.1824860434886343]:0.02032456254512947)[&theta=0.27688259929373643]:0.007840192888730876)[&theta=0.025759701863122625]:0.04390189376906768,11[&theta=3.263885271251874E-5]:0.08348596285692654)[&theta=0.025758535480212015]:0.0;
tree STATE_7983000 = (((1[&theta=0.005404959421659962]:0.03682816177176318,2[&theta=0.0029857136529169255]:0.03682816177176318)[&theta=0.024339743812777568]:0.0027559073160956793,(((((3[&theta=1.9298811780165916E-4]:2.689050269349536E-4,7[&theta=1.8562556251763246E-4]:2.689050269349536E-4)[&theta=0.13317988583258195]:3.6022569994644E-4,(10[&theta=1.8543981491851903E-4]:2.910220054152467E-4,13[&theta=1.902727242028081E-4]:2.910220054152467E-4)[&theta=0.009853843033072648]:3.381087214661469E-4)[&theta=0.05747516199705737]:4.5446411420680267E-4,6[&theta=7.509173870472777E-4]:0.0010835948410881963)[&theta=0.7452709671874004]:0.027699875346620963,12[&theta=0.0047993575367000834]:0.02878347018770916)[&theta=0.021769700477290207]:0.002960406011418823,((4[&theta=3.1672546356287994E-4]:4.3990805271298304E-4,8[&theta=2.647489243350609E-4]:4.3990805271298304E-4)[&theta=0.11392957364435449]:0.01097940560128553,(5[&theta=3.8839945682270807E-4]:4.99478136547346E-4,9[&theta=3.230020407895809E-4]:4.99478136547346E-4)[&theta=0.06078638199992712]:0.010919835517451166)[&theta=0.18258295209999895]:0.02032456254512947)[&theta=0.35180810564712167]:0.007840192888730876)[&theta=0.025759701863122625]:0.04390189376906768,11[&theta=4.748783537570387E-5]:0.08348596285692654)[&theta=0.024091615561142348]:0.0;
tree STATE_7983500 = (((1[&theta=0.005283765958633288]:0.03663040148531622,2[&theta=0.0031716245710691378]:0.03663040148531622)[&theta=0.02280150172798426]:0.002741108613308653,(((((3[&theta=1.9300114586910517E-4]:2.674610576300707E-4,7[&theta=1.8562556251763246E-4]:2.674610576300707E-4)[&theta=0.2014752909972891]:3.582913558418262E-4,(10[&theta=1.8841913913326657E-4]:2.894592721050705E-4,13[&theta=1.9002218323553756E-4]:2.894592721050705E-4)[&theta=0.00804941430901414]:3.3629314136682643E-4)[&theta=0.041123490178219084]:4.5202372758195884E-4,6[&theta=7.261991830699063E-4]:0.0010777761410538558)[&theta=0.7823878187045948]:0.02755113223755563,12[&theta=0.004990833033590316]:0.028628908378609486)[&theta=0.02185686827898682]:0.002944509189186817,((4[&theta=3.0604195079505576E-4]:4.3754582939448035E-4,8[&theta=2.6361889589330157E-4]:4.3754582939448035E-4)[&theta=0.11897126007944069]:0.010920448262871953,(5[&theta=3.8839945682270807E-4]:4.967960331078707E-4,9[&theta=3.238062611991933E-4]:4.967960331078707E-4)[&theta=0.06025215296134319]:0.010861198059158562)[&theta=0.18088219336569394]:0.02021542347552987)[&theta=0.3948650730120094]:0.007798092530828568)[&theta=0.025759701863122625]:0.04366614887522419,11[&theta=7.095043036809617E-5]:0.08303765897384906)[&theta=0.024809557765297176]:0.0;
tree STATE_7984000 = (((1[&theta=0.005373281234724201]:0.03698928849756593,2[&theta=0.0031708160616896798]:0.03698928849756593)[&theta=0.019445225612139825]:0.002767964673864712,(((((3[&theta=1.9300114586910517E-4]:2.70081512115247E-4,7[&theta=1.8562556251763246E-4]:2.70081512115247E-4)[&theta=0.280732049213102]:3.310055719769627E-4,(10[&theta=1.918624066288793E-4]:2.9229525448914046E-4,13[&theta=2.015501211580867E-4]:2.9229525448914046E-4)[&theta=0.007772673853275601]:3.0879182960306923E-4)[&theta=0.04149319259286023]:4.8724858793735486E-4,6[&theta=7.385105213566051E-4]:0.0010883356720295645)[&theta=0.8068029241398638]:0.02782106494732395,12[&theta=0.004742891297092362]:0.028909400619353515)[&theta=0.019355274347216987]:0.002973358070514888,((4[&theta=3.0604195079505576E-4]:4.418326924663103E-4,8[&theta=2.6361889589330157E-4]:4.418326924663103E-4)[&theta=0.11897126007944069]:0.011027441549611133,(5[&theta=3.8839945682270807E-4]:5.016634011079476E-4,9[&theta=3.238062611991933E-4]:5.016634011079476E-4)[&theta=0.06025215296134319]:0.010967610840969495)[&theta=0.18610293938602568]:0.02041348444779096)[&theta=0.32524459829502556]:0.007874494481562237)[&theta=0.025759701863122625]:0.04409396874808477,11[&theta=3.856131401092791E-5]:0.08385122191951541)[&theta=0.01987380089401797]:0.0;
tree STATE_7984500 = (((1[&theta=0.005373281234724201]:0.0368992508868149,2[&theta=0.0030801655036213353]:0.0368992508868149)[&theta=0.0226801890222625]:0.0027612270226148247,(((((3[&theta=1.9198032593088473E-4]:2.69424092222986E-4,7[&theta=1.8562556251763246E-4]:2.69424092222986E-4)[&theta=0.15413895320821952]:3.301998535634268E-4,(10[&theta=1.918624066288793E-4]:2.915837629353141E-4,13[&theta=1.9986424210082372E-4]:2.915837629353141E-4)[&theta=0.007928496918292715]:3.080401828510987E-4)[&theta=0.041819162630774315]:4.8606255001984846E-4,6[&theta=7.385105213566051E-4]:0.0010856864958062613)[&theta=0.7677857981284087]:0.027753344201179538,12[&theta=0.004735070055113582]:0.0288390306969858)[&theta=0.021353147260981337]:0.0029661204601836126,((4[&theta=3.0604195079505576E-4]:4.4075720381548164E-4,8[&theta=2.6361889589330157E-4]:4.4075720381548164E-4)[&theta=0.13050604734661211]:0.011000599062768249,(5[&theta=3.869265268051219E-4]:5.004422753206818E-4,9[&theta=3.195138258482108E-4]:5.004422753206818E-4)[&theta=0.06025215296134319]:0.010940913991263049)[&theta=0.1837751407142492]:0.020363794890585683)[&theta=0.271562424890341]:0.007855326752260312)[&theta=0.02524989864143358]:0.043986637254134334,11[&theta=4.5313398912696934E-5]:0.08364711516356406)[&theta=0.022159967929196337]:0.0;
tree STATE_7985000 = (((1[&theta=0.005492306497514234]:0.0368992508868149,2[&theta=0.003312614220735185]:0.0368992508868149)[&theta=0.022424674438609536]:0.0027612270226148247,(((((3[&theta=1.9198032593088473E-4]:2.69424092222986E-4,7[&theta=1.8576577285458562E-4]:2.69424092222986E-4)[&theta=0.13651887780743963]:3.301998535634268E-4,(10[&theta=1.8927129643137768E-4]:2.915837629353141E-4,13[&theta=1.9986424210082372E-4]:2.915837629353141E-4)[&theta=0.008364658337550393]:3.080401828510987E-4)[&theta=0.037523170446869175]:4.8606255001984846E-4,6[&theta=7.385105213566051E-4]:0.0010856864958062613)[&theta=0.7747008428312017]:0.027753344201179538,12[&theta=0.004980392270809584]:0.0288390306969858)[&theta=0.021353147260981337]:0.0029661204601836126,((4[&theta=3.0604195079505576E-4]:4.4075720381548164E-4,8[&theta=2.6178783187947457E-4]:4.4075720381548164E-4)[&theta=0.1164555733326547]:0.011000599062768249,(5[&theta=3.869265268051219E-4]:5.004422753206818E-4,9[&theta=3.213617211497278E-4]:5.004422753206818E-4)[&theta=0.05840551880611392]:0.010940913991263049)[&theta=0.19211630543815642]:0.020363794890585683)[&theta=0.30293923360861374]:0.007855326752260312)[&theta=0.024971618229929934]:0.043986637254134334,11[&theta=6.855639534684818E-5]:0.08364711516356406)[&theta=0.02470077281540751]:0.0;
tree STATE_7985500 = (((1[&theta=0.005280520805071282]:0.03684111728790698,2[&theta=0.0032314925868847976]:0.03684111728790698)[&theta=0.018963620017835667]:0.002756876797058244,(((((3[&theta=1.924220903272368E-4]:2.689996231148877E-4,7[&theta=1.884512410162747E-4]:2.689996231148877E-4)[&theta=0.0626927874593131]:3.5565526743847086E-4,(10[&theta=1.8927129643137768E-4]:2.911243819691655E-4,13[&theta=2.009020324194186E-4]:2.911243819691655E-4)[&theta=0.00823814288760003]:3.3353050858419306E-4)[&theta=0.04174014130039404]:4.593211406290938E-4,6[&theta=7.345617424756449E-4]:0.0010839760311824524)[&theta=0.8428595207426511]:0.027709619688042572,12[&theta=0.004980392270809584]:0.028793595719225025)[&theta=0.02125334996056888]:0.0029614474315176956,((4[&theta=3.0604195079505576E-4]:4.4006280482670595E-4,8[&theta=2.6508413903083227E-4]:4.4006280482670595E-4)[&theta=0.11872998545307266]:0.010983267968009077,(5[&theta=3.869265268051219E-4]:4.996538443956395E-4,9[&theta=3.3790557319540254E-4]:4.996538443956395E-4)[&theta=0.05840551880611392]:0.010923676928440144)[&theta=0.18212452328838974]:0.020331712377906937)[&theta=0.33371861966503563]:0.007842950934222506)[&theta=0.024971618229929934]:0.04260540412495244,11[&theta=2.1618494081797674E-5]:0.08220339820991766)[&theta=0.025646793150733378]:0.0;
tree STATE_7986000 = (((1[&theta=0.00531519394445941]:0.03748400377325939,2[&theta=0.0031117877233003237]:0.03748400377325939)[&theta=0.019254003300077285]:0.00280498496980338,(((((3[&theta=1.9951727313147845E-4]:2.736937321701041E-4,7[&theta=1.884512410162747E-4]:2.736937321701041E-4)[&theta=0.24299429519531685]:4.578584410486006E-4,(10[&theta=1.9286256985809097E-4]:2.9620457346449735E-4,13[&theta=1.9577459417032323E-4]:2.9620457346449735E-4)[&theta=0.011066928865589815]:4.3534759975420733E-4)[&theta=0.043132441246934994]:3.7133950418172723E-4,6[&theta=7.557972603984389E-4]:0.001102891677400432)[&theta=0.8019732115073324]:0.028193159312329293,12[&theta=0.004548350228743272]:0.029296050989729726)[&theta=0.02079214629379344]:0.003013125411746302,((4[&theta=3.1783648761499146E-4]:4.4774200813963664E-4,8[&theta=2.6508413903083227E-4]:4.4774200813963664E-4)[&theta=0.12454642615759864]:0.010675937079702175,(5[&theta=3.869265268051219E-4]:5.083729258883653E-4,9[&theta=3.328887653223224E-4]:5.083729258883653E-4)[&theta=0.05837050153579575]:0.010615306161953445)[&theta=0.18821309393480104]:0.021185497313634217)[&theta=0.3292621616343107]:0.00797981234158674)[&theta=0.024971618229929934]:0.04330297378947475,11[&theta=1.9694094380877555E-5]:0.08359196253253752)[&theta=0.023793552541395774]:0.0;
tree STATE_7986500 = (((1[&theta=0.005757028026451566]:0.03748400377325939,2[&theta=0.0031133944275737557]:0.03748400377325939)[&theta=0.021171479455716423]:0.00280498496980338,(((((3[&theta=1.9951727313147845E-4]:2.736937321701041E-4,7[&theta=1.904044077264254E-4]:2.736937321701041E-4)[&theta=0.08730100073505859]:4.789132965949188E-4,(10[&theta=1.9286256985809097E-4]:2.9620457346449735E-4,13[&theta=1.9577459417032323E-4]:2.9620457346449735E-4)[&theta=0.013021071242286478]:4.5640245530052554E-4)[&theta=0.05926191062364809]:3.50284648635409E-4,6[&theta=7.538146200611774E-4]:0.001102891677400432)[&theta=0.7150297927789329]:0.028193159312329293,12[&theta=0.005115456422759679]:0.029296050989729726)[&theta=0.020358799043434215]:0.003013125411746302,((4[&theta=3.1783648761499146E-4]:4.4774200813963664E-4,8[&theta=2.6508413903083227E-4]:4.4774200813963664E-4)[&theta=0.12685138500482274]:0.010675937079702175,(5[&theta=3.915999932364451E-4]:5.083729258883653E-4,9[&theta=3.328887653223224E-4]:5.083729258883653E-4)[&theta=0.05770171860502171]:0.010615306161953445)[&theta=0.18302222613427702]:0.021185497313634217)[&theta=0.2609621042904445]:0.00797981234158674)[&theta=0.025504629812496172]:0.04330297378947475,11[&theta=5.432616874307541E-5]:0.08359196253253752)[&theta=0.0231650885886734]:0.0;
tree STATE_7987000 = (((1[&theta=0.005776220451748065]:0.03742917548410234,2[&theta=0.0031298969977667235]:0.03742917548410234)[&theta=0.02232287512657066]:0.0028008820855988034,(((((3[&theta=1.9951727313147845E-4]:2.73293397158437E-4,7[&theta=1.904044077264254E-4]:2.73293397158437E-4)[&theta=0.1259612358825038]:4.8506662381623454E-4,(10[&theta=1.9286256985809097E-4]:2.9577131158292804E-4,13[&theta=1.9508443156690062E-4]:2.9577131158292804E-4)[&theta=0.015092413896946247]:4.6258870939174353E-4)[&theta=0.03968761112102767]:3.42918443916147E-4,6[&theta=7.538146200611774E-4]:0.0011012784648908186)[&theta=0.7263840615559077]:0.028151920849640577,12[&theta=0.005115456422759679]:0.029253199314531395)[&theta=0.020358799043434215]:0.003008718078091631,((4[&theta=3.1783648761499146E-4]:4.470870906863535E-4,8[&theta=2.6508413903083227E-4]:4.470870906863535E-4)[&theta=0.11695987923778432]:0.010660321262118515,(5[&theta=3.915999932364451E-4]:5.076293228850994E-4,9[&theta=3.331576588717622E-4]:5.076293228850994E-4)[&theta=0.05978994810873073]:0.010599779029919768)[&theta=0.20457833123141786]:0.021154509039818158)[&theta=0.24362657468496787]:0.007968140177078115)[&theta=0.025504629812496172]:0.04323963402506081,11[&theta=3.444450998674994E-5]:0.08346969159476195)[&theta=0.024178349568412687]:0.0;
tree STATE_7987500 = (((1[&theta=0.005578505580276673]:0.0373095470984055,2[&theta=0.0035483491566188287]:0.0373095470984055)[&theta=0.02039133763603662]:0.002791930111688247,(((((3[&theta=1.9212684770938425E-4]:2.724199168452638E-4,7[&theta=1.8442024328857115E-4]:2.724199168452638E-4)[&theta=0.22557934095429405]:4.835162894470685E-4,(10[&theta=1.9240963967493224E-4]:2.948259890081593E-4,13[&theta=1.9508443156690062E-4]:2.948259890081593E-4)[&theta=0.013083949491602458]:4.61110217284173E-4)[&theta=0.03541682206131895]:3.418224331346969E-4,6[&theta=7.792576931482094E-4]:0.0010977586394270292)[&theta=0.7189018243286386]:0.028061943744829967,12[&theta=0.005115456422759679]:0.029159702384256997)[&theta=0.021372947019404172]:0.0029991018340241662,((4[&theta=3.1445455860800006E-4]:4.456581437156295E-4,8[&theta=2.6508413903083227E-4]:4.456581437156295E-4)[&theta=0.11734219837284997]:0.010626249525108475,(5[&theta=3.915999932364451E-4]:5.060068752718754E-4,9[&theta=3.331576588717622E-4]:5.060068752718754E-4)[&theta=0.05978994810873073]:0.010565900793552229)[&theta=0.18597525948784452]:0.021086896549457057)[&theta=0.2951342421804318]:0.007942672991812581)[&theta=0.024946180891220537]:0.04310143467790348,11[&theta=2.794503067499832E-5]:0.08320291188799722)[&theta=0.025985682243843178]:0.0;
tree STATE_7988000 = (((1[&theta=0.005578505580276673]:0.0373095470984055,2[&theta=0.0031885360508936136]:0.0373095470984055)[&theta=0.01759294576700395]:0.002791930111688247,(((((3[&theta=1.915375335989531E-4]:2.724199168452638E-4,7[&theta=1.8442024328857115E-4]:2.724199168452638E-4)[&theta=0.22306593818653955]:4.835162894470685E-4,(10[&theta=1.9240963967493224E-4]:2.948259890081593E-4,13[&theta=1.9933588495543578E-4]:2.948259890081593E-4)[&theta=0.01341078319021229]:4.61110217284173E-4)[&theta=0.037257763302073844]:3.418224331346969E-4,6[&theta=7.501348256689952E-4]:0.0010977586394270292)[&theta=0.6625848175717993]:0.028061943744829967,12[&theta=0.005465360907052652]:0.029159702384256997)[&theta=0.021414037748463278]:0.0029991018340241662,((4[&theta=3.2250255444790475E-4]:4.456581437156295E-4,8[&theta=2.6141970043767394E-4]:4.456581437156295E-4)[&theta=0.12826391091529377]:0.010626249525108475,(5[&theta=3.915999932364451E-4]:5.060068752718754E-4,9[&theta=3.331576588717622E-4]:5.060068752718754E-4)[&theta=0.062025316403912414]:0.010565900793552229)[&theta=0.17730007049122323]:0.021086896549457057)[&theta=0.398010450874878]:0.007942672991812581)[&theta=0.025409228483553283]:0.04310143467790348,11[&theta=8.216792026126625E-5]:0.08320291188799722)[&theta=0.022766703998749825]:0.0;
tree STATE_7988500 = (((1[&theta=0.0062191782873258555]:0.03730460281372802,2[&theta=0.0030901805179553905]:0.03730460281372802)[&theta=0.019169532805019686]:0.002791560123351605,(((((3[&theta=1.886006866680875E-4]:2.723838155863248E-4,7[&theta=1.9539450150810503E-4]:2.723838155863248E-4)[&theta=0.10307362591556571]:4.834522135638926E-4,(10[&theta=1.9240963967493224E-4]:2.9478691848242684E-4,13[&theta=2.0093592685248524E-4]:2.9478691848242684E-4)[&theta=0.012611199064869875]:4.610491106677905E-4)[&theta=0.030003579510652495]:3.4177713461059234E-4,6[&theta=7.501348256689952E-4]:0.0010976131637608097)[&theta=0.7517957824668766]:0.02805822495837266,12[&theta=0.004856706141015969]:0.02915583812213347)[&theta=0.020551008544153596]:0.002998704391160411,((4[&theta=3.164362225755419E-4]:4.4559908481776737E-4,8[&theta=2.665784938214154E-4]:4.4559908481776737E-4)[&theta=0.12994959804974407]:0.010624841327829438,(5[&theta=3.8112137790973866E-4]:5.059398189221023E-4,9[&theta=3.331576588717622E-4]:5.059398189221023E-4)[&theta=0.055963114297995616]:0.010564500593725103)[&theta=0.17730007049122323]:0.021084102100646675)[&theta=0.45766434292369046]:0.007941620423785746)[&theta=0.025409228483553283]:0.04309572284863647,11[&theta=4.104648188764527E-5]:0.0831918857857161)[&theta=0.02673912011711128]:0.0;
tree STATE_7989000 = (((1[&theta=0.0053510198296866885]:0.036910256778394636,2[&theta=0.0032299923833308667]:0.036910256778394636)[&theta=0.021312413752535214]:0.002762050610208275,(((((3[&theta=1.886006866680875E-4]:2.695044529966253E-4,7[&theta=1.792423906700894E-4]:2.695044529966253E-4)[&theta=0.18915978850750997]:4.78341652150224E-4,(10[&theta=1.9260993600999447E-4]:2.9167073324512115E-4,13[&theta=1.952505039015718E-4]:2.9167073324512115E-4)[&theta=0.012232206485357073]:4.561753719017281E-4)[&theta=0.037974863357031347]:3.381642169587337E-4,6[&theta=7.501348256689952E-4]:0.001086010322105583)[&theta=0.7424217212438268]:0.02776162215506511,12[&theta=0.004816184535315834]:0.028847632477170693)[&theta=0.022086674216848103]:0.002967005161076241,((4[&theta=3.0665413465481926E-4]:4.4088866789352105E-4,8[&theta=2.665784938214154E-4]:4.4088866789352105E-4)[&theta=0.11563140390644214]:0.010512526392468862,(5[&theta=3.789671367317913E-4]:5.005915415873869E-4,9[&theta=3.4087138328624765E-4]:5.005915415873869E-4)[&theta=0.05841490538813927]:0.010452823518774995)[&theta=0.17730007049122323]:0.02086122257788455)[&theta=0.3534202395076351]:0.007857669750355976)[&theta=0.025409228483553283]:0.04264015902639059,11[&theta=3.42742891006708E-5]:0.0823124664149935)[&theta=0.02484856812763527]:0.0;
tree STATE_7989500 = (((1[&theta=0.005516996459707685]:0.037241137689714286,2[&theta=0.0035625958175086302]:0.037241137689714286)[&theta=0.019643286299387712]:0.002786810931668611,(((((3[&theta=1.886006866680875E-4]:2.719204177390983E-4,7[&theta=1.9154070745866413E-4]:2.719204177390983E-4)[&theta=0.1687715408373691]:4.826297318223833E-4,(10[&theta=1.9159480035993142E-4]:2.942854069549477E-4,13[&theta=1.9440290409899322E-4]:2.942854069549477E-4)[&theta=0.01360935894011298]:4.602647426065339E-4)[&theta=0.03500735740556226]:3.411956801358878E-4,6[&theta=7.501348256689952E-4]:0.0010957458296973694)[&theta=0.7427213083037457]:0.028010490400375086,12[&theta=0.004576853130490007]:0.029106236230072455)[&theta=0.020534859859428153]:0.0029936027915799038,((4[&theta=3.0665413465481926E-4]:4.4484100138984355E-4,8[&theta=2.665784938214154E-4]:4.4484100138984355E-4)[&theta=0.11398485052223968]:0.010606765626129465,(5[&theta=3.8098079165003654E-4]:5.050790797390126E-4,9[&theta=3.2125324776413773E-4]:5.050790797390126E-4)[&theta=0.05743725056053516]:0.010546527547780295)[&theta=0.19925113887210355]:0.021048232394133053)[&theta=0.3380825648140384]:0.007928109599730539)[&theta=0.025409228483553283]:0.043022405477889825,11[&theta=1.990656000831677E-5]:0.08305035409927272)[&theta=0.023510615774769306]:0.0;
tree STATE_7990000 = (((1[&theta=0.005739115104059139]:0.037241137689714286,2[&theta=0.0033944097011648095]:0.037241137689714286)[&theta=0.017667138398941688]:0.002786810931668611,(((((3[&theta=2.0077877534256457E-4]:2.719204177390983E-4,7[&theta=1.857266733656485E-4]:2.719204177390983E-4)[&theta=0.12795774690246206]:4.826297318223833E-4,(10[&theta=1.9159480035993142E-4]:2.942854069549477E-4,13[&theta=1.9440290409899322E-4]:2.942854069549477E-4)[&theta=0.012609149648482568]:4.602647426065339E-4)[&theta=0.034169752544534956]:3.411956801358878E-4,6[&theta=7.640844719139524E-4]:0.0010957458296973694)[&theta=0.7427213083037457]:0.028010490400375086,12[&theta=0.0045561024412728275]:0.029106236230072455)[&theta=0.02113587156681122]:0.0029936027915799038,((4[&theta=3.073697059173282E-4]:4.4484100138984355E-4,8[&theta=2.674938982813545E-4]:4.4484100138984355E-4)[&theta=0.11398485052223968]:0.010606765626129465,(5[&theta=3.878236520941017E-4]:5.050790797390126E-4,9[&theta=3.2125324776413773E-4]:5.050790797390126E-4)[&theta=0.0576703757012811]:0.010546527547780295)[&theta=0.18424945210406832]:0.021048232394133053)[&theta=0.37682017185804695]:0.007928109599730539)[&theta=0.024776556100463504]:0.043022405477889825,11[&theta=2.5348469106641212E-5]:0.08305035409927272)[&theta=0.023201298764143775]:0.0;
tree STATE_7990500 = (((1[&theta=0.00542474486146253]:0.03713066151965347,2[&theta=0.003085700110386974]:0.03713066151965347)[&theta=0.023024676017406407]:0.002778543831963451,(((((3[&theta=1.9891509954565482E-4]:2.711137633730731E-4,7[&theta=1.902116805913034E-4]:2.711137633730731E-4)[&theta=0.10299212768991756]:5.456279010192459E-4,(10[&theta=1.9159480035993142E-4]:2.9341240664716836E-4,13[&theta=1.9440290409899322E-4]:2.9341240664716836E-4)[&theta=0.014712720524363425]:5.233292577451506E-4)[&theta=0.03649129068106171]:2.757536254414814E-4,6[&theta=7.640844719139524E-4]:0.0010924952898338004)[&theta=0.7630544460999611]:0.027927397028557566,12[&theta=0.005196851139326396]:0.029019892318391367)[&theta=0.020048595833147224]:0.002984722241961557,((4[&theta=3.073697059173282E-4]:4.435213765564394E-4,8[&theta=2.6377957486417244E-4]:4.435213765564394E-4)[&theta=0.12369084781717886]:0.010575300560457445,(5[&theta=3.878236520941017E-4]:5.035807581041496E-4,9[&theta=3.2125324776413773E-4]:5.035807581041496E-4)[&theta=0.05970007575931281]:0.010515241178909736)[&theta=0.1945545677802609]:0.02098579262333904)[&theta=0.26243771434461494]:0.007904590791263995)[&theta=0.025002792157264808]:0.04289477912491421,11[&theta=8.781827233413015E-5]:0.08280398447653113)[&theta=0.024080182242249473]:0.0;
tree STATE_7991000 = (((1[&theta=0.005198665978008173]:0.037554949425014174,2[&theta=0.0032423667281147126]:0.037554949425014174)[&theta=0.019477249077085406]:0.0028102939407459934,(((((3[&theta=2.0078007969487327E-4]:2.742117499444983E-4,7[&theta=1.902116805913034E-4]:2.742117499444983E-4)[&theta=0.06600043529176346]:4.7541684958066693E-4,(10[&theta=1.9159480035993142E-4]:2.967651973147216E-4,13[&theta=1.9440290409899322E-4]:2.967651973147216E-4)[&theta=0.013067632467679672]:4.528634022104436E-4)[&theta=0.038135461581575894]:3.5535051147337986E-4,6[&theta=7.78564056058603E-4]:0.001104979110998545)[&theta=0.8251426382827224]:0.028246520262630616,12[&theta=0.004975911475021307]:0.029351499373629162)[&theta=0.021521636730200498]:0.0030188283283143456,((4[&theta=3.176422796009946E-4]:4.485894455899584E-4,8[&theta=2.7151918125632664E-4]:4.485894455899584E-4)[&theta=0.11405086257392065]:0.01069614333404987,(5[&theta=3.878236520941017E-4]:5.093351189555681E-4,9[&theta=3.2425645341925595E-4]:5.093351189555681E-4)[&theta=0.06111836435072146]:0.010635397660684259)[&theta=0.1919731570191269]:0.02122559492230368)[&theta=0.2943232250110924]:0.00799491566381666)[&theta=0.025002792157264808]:0.04338493295576333,11[&theta=7.192517606080149E-5]:0.0837501763215235)[&theta=0.025460456426723642]:0.0;
tree STATE_7991500 = (((1[&theta=0.00546519509598376]:0.037554949425014174,2[&theta=0.0034198925739311902]:0.037554949425014174)[&theta=0.022501514641174652]:0.0028102939407459934,(((((3[&theta=2.0078007969487327E-4]:2.742117499444983E-4,7[&theta=1.8819213838604446E-4]:2.742117499444983E-4)[&theta=0.14602395420725503]:4.7541684958066693E-4,(10[&theta=1.9159480035993142E-4]:2.967651973147216E-4,13[&theta=1.9440290409899322E-4]:2.967651973147216E-4)[&theta=0.015717224374316822]:4.528634022104436E-4)[&theta=0.028305368557291696]:3.5535051147337986E-4,6[&theta=7.78564056058603E-4]:0.001104979110998545)[&theta=0.8251426382827224]:0.028246520262630616,12[&theta=0.004669397394562142]:0.029351499373629162)[&theta=0.020070880998922767]:0.0030188283283143456,((4[&theta=3.117543216945012E-4]:4.485894455899584E-4,8[&theta=2.7151918125632664E-4]:4.485894455899584E-4)[&theta=0.11405086257392065]:0.01069614333404987,(5[&theta=3.938225550051312E-4]:5.093351189555681E-4,9[&theta=3.2425645341925595E-4]:5.093351189555681E-4)[&theta=0.06111836435072146]:0.010635397660684259)[&theta=0.1848856465226589]:0.02122559492230368)[&theta=0.22576991764511786]:0.00799491566381666)[&theta=0.024708583386386387]:0.04364175981217562,11[&theta=2.735260062541599E-5]:0.08400700317793579)[&theta=0.021069171907930614]:0.0;
tree STATE_7992000 = (((1[&theta=0.005385887235734272]:0.0376953842396485,2[&theta=0.0030234026529416713]:0.0376953842396485)[&theta=0.02341331656362751]:0.0028208028913551467,(((((3[&theta=2.0078007969487327E-4]:2.752371507735129E-4,7[&theta=1.8819213838604446E-4]:2.752371507735129E-4)[&theta=0.0780555279496988]:4.771946465998909E-4,(10[&theta=2.0130490451440472E-4]:2.978749356078866E-4,13[&theta=2.031650892465704E-4]:2.978749356078866E-4)[&theta=0.013727563816727394]:4.545568617655172E-4)[&theta=0.03197395476548245]:3.5667932655562677E-4,6[&theta=7.476763352319301E-4]:0.0011091111239290305)[&theta=0.7845733264806166]:0.028352146681994272,12[&theta=0.0048164749436439575]:0.0294612578059233)[&theta=0.020070880998922767]:0.0030301170826114616,((4[&theta=3.1477396753342845E-4]:4.502669229026127E-4,8[&theta=2.7151918125632664E-4]:4.502669229026127E-4)[&theta=0.11944685354651935]:0.010736141015565024,(5[&theta=3.938225550051312E-4]:5.112397516101827E-4,9[&theta=3.422119725625163E-4]:5.112397516101827E-4)[&theta=0.06111836435072146]:0.010675168186857455)[&theta=0.18817826054097042]:0.021304966950067124)[&theta=0.29340268524410623]:0.008024812242468884)[&theta=0.024754266786835868]:0.043804955943268165,11[&theta=2.10207211174808E-5]:0.08432114307427181)[&theta=0.023287314988033058]:0.0;
tree STATE_7992500 = (((1[&theta=0.005831333923583883]:0.037742714101947884,2[&theta=0.0030287741709779585]:0.037742714101947884)[&theta=0.02363453058873208]:0.0028243446568820066,(((((3[&theta=2.0078007969487327E-4]:2.755827351655691E-4,7[&theta=1.8798877993774814E-4]:2.755827351655691E-4)[&theta=0.11774694518705323]:4.7779380634767294E-4,(10[&theta=2.0130490451440472E-4]:2.982489437250377E-4,13[&theta=1.9669897487285001E-4]:2.982489437250377E-4)[&theta=0.011536854820702306]:4.5512759778820435E-4)[&theta=0.0225966674715144]:3.571271687451E-4,6[&theta=7.476763352319301E-4]:0.001110503710258342)[&theta=0.9203707057340155]:0.028387745289765974,12[&theta=0.00497500660332817]:0.029498249000024315)[&theta=0.02066009659092807]:0.003033921660470628,((4[&theta=3.1477396753342845E-4]:4.5083227253065903E-4,8[&theta=2.7238257419645736E-4]:4.5083227253065903E-4)[&theta=0.11766072158064834]:0.010749621182597226,(5[&theta=3.9354080868947476E-4]:5.118816579744168E-4,9[&theta=3.366803742655761E-4]:5.118816579744168E-4)[&theta=0.05607473296972309]:0.010688571797153469)[&theta=0.1768078193417543]:0.021331717205367057)[&theta=0.32621974456579483]:0.008034888098334948)[&theta=0.024754266786835868]:0.043859956908894215,11[&theta=2.94387570484428E-5]:0.0844270156677241)[&theta=0.024003373724829007]:0.0;
tree STATE_7993000 = (((1[&theta=0.005368016036451212]:0.03783441332593836,2[&theta=0.003007088918015967]:0.03783441332593836)[&theta=0.018710965176919666]:0.0028312066491758894,(((((3[&theta=1.9702546905812674E-4]:2.762522875165631E-4,7[&theta=1.8958083192118343E-4]:2.762522875165631E-4)[&theta=0.3786040783091337]:4.708700475140775E-4,(10[&theta=1.989889294334801E-4]:2.989735656115743E-4,13[&theta=2.0231713278658688E-4]:2.989735656115743E-4)[&theta=0.010213728143507976]:4.481487694190663E-4)[&theta=0.035028636745815744]:3.66079441090007E-4,6[&theta=7.489457833354073E-4]:0.0011132017761206476)[&theta=0.8213819956359297]:0.028456715799064253,12[&theta=0.004947280169981923]:0.0295699175751849)[&theta=0.020940483895727065]:0.003041292838419342,((4[&theta=3.174397464140156E-4]:4.519276089558365E-4,8[&theta=2.761972941366833E-4]:4.519276089558365E-4)[&theta=0.128426124341078]:0.010775738327166457,(5[&theta=3.9687365347544694E-4]:5.131253192194567E-4,9[&theta=3.377764676341366E-4]:5.131253192194567E-4)[&theta=0.059598681287604705]:0.010714540616902838)[&theta=0.18449554126691142]:0.021383544477481947)[&theta=0.24142101726236584]:0.008054409561510004)[&theta=0.024963907381075155]:0.044585633149604946,11[&theta=4.356812577341232E-5]:0.08525125312471919)[&theta=0.01971699045982182]:0.0;
tree STATE_7993500 = (((1[&theta=0.005078714434684939]:0.03781831473713357,2[&theta=0.003499614367384138]:0.03781831473713357)[&theta=0.021881840446146807]:0.0028300019673093077,(((((3[&theta=1.9702546905812674E-4]:2.761347418328281E-4,7[&theta=1.8958083192118343E-4]:2.761347418328281E-4)[&theta=0.11989907962184916]:4.216613210121398E-4,(10[&theta=1.9000300373427364E-4]:2.9884635199642405E-4,13[&theta=1.9931932627744158E-4]:2.9884635199642405E-4)[&theta=0.011625793468732786]:3.989497108485439E-4)[&theta=0.03680717383160954]:4.149320445684068E-4,6[&theta=7.813466482015486E-4]:0.0011127281074133747)[&theta=0.7607573534400407]:0.028444607431942572,12[&theta=0.005227471116389208]:0.029557335539355946)[&theta=0.020940483895727065]:0.0030399987646241716,((4[&theta=3.2427517560105654E-4]:4.517353132095424E-4,8[&theta=2.761972941366833E-4]:4.517353132095424E-4)[&theta=0.11608154162860183]:0.01077115323742547,(5[&theta=3.9687365347544694E-4]:5.129069837731455E-4,9[&theta=3.4503926833867994E-4]:5.129069837731455E-4)[&theta=0.060568093744235295]:0.010709981566861867)[&theta=0.20283831514193068]:0.021374445753345107)[&theta=0.29814705547541404]:0.008050982400462758)[&theta=0.024963907381075155]:0.044566661908568554,11[&theta=2.881260244945515E-5]:0.08521497861301143)[&theta=0.025537727868535594]:0.0;
tree STATE_7994000 = (((1[&theta=0.0061543331048280895]:0.0376001039231422,2[&theta=0.0034756610990108053]:0.0376001039231422)[&theta=0.023661594728155877]:0.0028136729204658387,(((((3[&theta=1.9702546905812674E-4]:2.7454145066674996E-4,7[&theta=1.8958083192118343E-4]:2.7454145066674996E-4)[&theta=0.16840680337084468]:4.1922834480137306E-4,(10[&theta=1.940774073479654E-4]:2.9712201535739714E-4,13[&theta=1.9805382295275204E-4]:2.9712201535739714E-4)[&theta=0.01146602364007236]:3.966477801107259E-4)[&theta=0.053869593539031604]:4.1253789612933137E-4,6[&theta=7.588089266236759E-4]:0.0011063076915974544)[&theta=0.7577314787455917]:0.028280482695435087,12[&theta=0.004679945441733472]:0.02938679038703254)[&theta=0.021356739641067633]:0.0030224580410469284,((4[&theta=3.223258160228668E-4]:4.4912881074931217E-4,8[&theta=2.761972941366833E-4]:4.4912881074931217E-4)[&theta=0.10769103414104489]:0.01070900392876639,(5[&theta=3.934104652055754E-4]:5.099475221681285E-4,9[&theta=3.4503926833867994E-4]:5.099475221681285E-4)[&theta=0.06033784726012572]:0.010648185217347573)[&theta=0.19046847823956675]:0.02125111568856377)[&theta=0.24819948648166956]:0.008004528415528567)[&theta=0.025072290784209045]:0.044309513285221834,11[&theta=8.890722453052729E-6]:0.08472329012882987)[&theta=0.021487037486823502]:0.0;
tree STATE_7994500 = (((1[&theta=0.005862539773725971]:0.038345570228045495,2[&theta=0.0032753597213421018]:0.038345570228045495)[&theta=0.026994304604194556]:0.0028694572970067583,(((((3[&theta=2.022901742065938E-4]:2.7998455798341267E-4,7[&theta=1.8958083192118343E-4]:2.7998455798341267E-4)[&theta=0.26516831184509276]:4.2754004004957305E-4,(10[&theta=2.0386811775602594E-4]:3.0301280893995356E-4,13[&theta=2.037309491265774E-4]:3.0301280893995356E-4)[&theta=0.012343007215042069]:4.0451178909303216E-4)[&theta=0.038762912542441325]:4.2071694535985313E-4,6[&theta=7.735805378562974E-4]:0.0011282415433928389)[&theta=0.7413615186475174]:0.028841176542955864,12[&theta=0.004900595626301736]:0.029969418086348704)[&theta=0.02195435813854618]:0.0030823818282840615,((4[&theta=3.223258160228668E-4]:4.5803331791927326E-4,8[&theta=2.761972941366833E-4]:4.5803331791927326E-4)[&theta=0.1264959631959113]:0.010921322533105642,(5[&theta=3.9746204009384503E-4]:5.200578318582911E-4,9[&theta=3.3720905273026193E-4]:5.200578318582911E-4)[&theta=0.05731791172308184]:0.010859298019166623)[&theta=0.19046847823956675]:0.02167244406360785)[&theta=0.2257565301937932]:0.008163227610419488)[&theta=0.026413886669266036]:0.04518800152579469,11[&theta=3.2452006394505565E-5]:0.08640302905084694)[&theta=0.021157040582195686]:0.0;
tree STATE_7995000 = (((1[&theta=0.004738247448739422]:0.0380904480368458,2[&theta=0.0032735797849432757]:0.0380904480368458)[&theta=0.020653430252141905]:0.0030959145336156638,(((((3[&theta=2.022901742065938E-4]:2.797898293826411E-4,7[&theta=1.8742030521392005E-4]:2.797898293826411E-4)[&theta=0.22998194166216734]:4.272426869584872E-4,(10[&theta=1.984407782165163E-4]:3.028020642448685E-4,13[&theta=2.037309491265774E-4]:3.028020642448685E-4)[&theta=0.011217481422023666]:4.042304520962598E-4)[&theta=0.03895288980309986]:4.2042433771505706E-4,6[&theta=7.744568589138496E-4]:0.0011274568540561854)[&theta=0.7835699660633927]:0.02882111757258526,12[&theta=0.0052381115827689955]:0.029948574426641447)[&theta=0.02081264780578061]:0.0030802380389808627,((4[&theta=3.301469580331381E-4]:4.577147568252344E-4,8[&theta=2.728911417795457E-4]:4.577147568252344E-4)[&theta=0.1135037447141905]:0.010913726779001329,(5[&theta=3.98163433361565E-4]:5.196961328608625E-4,9[&theta=3.395689742726097E-4]:5.196961328608625E-4)[&theta=0.05716322961761913]:0.0108517454029657)[&theta=0.1890719458467799]:0.021657370929795746)[&theta=0.23422849182352462]:0.008157550104839158)[&theta=0.024599014414660635]:0.04515657337714193,11[&theta=1.963648359712448E-5]:0.0863429359476034)[&theta=0.017114525637365773]:0.0;
tree STATE_7995500 = (((1[&theta=0.005430056116980522]:0.03824077975765079,2[&theta=0.003357434343223287]:0.03824077975765079)[&theta=0.021586063318302526]:0.0031081331916596247,(((((3[&theta=2.003036617241009E-4]:2.808940770006827E-4,7[&theta=1.8742030521392005E-4]:2.808940770006827E-4)[&theta=0.08335127372816069]:4.289288873484035E-4,(10[&theta=1.984407782165163E-4]:3.039971343405838E-4,13[&theta=2.057841818662085E-4]:3.039971343405838E-4)[&theta=0.010098102905749211]:4.0582583000850237E-4)[&theta=0.036508749427644434]:4.220836280992464E-4,6[&theta=7.744568589138496E-4]:0.0011319065924483326)[&theta=0.8674100503452793]:0.028934865990456807,12[&theta=0.005158506552242449]:0.03006677258290514)[&theta=0.020841512089319166]:0.0030923948265419096,((4[&theta=3.331622973497055E-4]:4.59521221452923E-4,8[&theta=2.8291214547222597E-4]:4.59521221452923E-4)[&theta=0.12181449091084888]:0.010956800027325833,(5[&theta=3.98163433361565E-4]:5.217472196286815E-4,9[&theta=3.393657035933736E-4]:5.217472196286815E-4)[&theta=0.05966987051264932]:0.010894574029150075)[&theta=0.18694609082353375]:0.021742846160668294)[&theta=0.31225261048079533]:0.008189745539863368)[&theta=0.02519023566792618]:0.04533479300256812,11[&theta=3.219877946121049E-5]:0.08668370595187853)[&theta=0.020799538731694156]:0.0;
tree STATE_7996000 = (((1[&theta=0.005664583937977454]:0.03821475165542453,2[&theta=0.003612634054881411]:0.03821475165542453)[&theta=0.02307349039193565]:0.003106017680183183,(((((3[&theta=1.9833783870310445E-4]:2.8070289000613766E-4,7[&theta=1.9604379813391792E-4]:2.8070289000613766E-4)[&theta=0.08456131626514848]:4.286369423358161E-4,(10[&theta=1.984407782165163E-4]:3.037902225427792E-4,13[&theta=2.0168375260527392E-4]:3.037902225427792E-4)[&theta=0.010715023137074006]:4.0554960979917454E-4)[&theta=0.03597205435878352]:4.217963422256365E-4,6[&theta=7.648598059338649E-4]:0.0011311361745675902)[&theta=0.892640988944282]:0.028915171840529018,12[&theta=0.005057279130115116]:0.03004630801509661)[&theta=0.020841512089319166]:0.0030902900271842816,((4[&theta=3.130395327045318E-4]:4.592084541557363E-4,8[&theta=2.8291214547222597E-4]:4.592084541557363E-4)[&theta=0.1233144147665986]:0.010949342420211354,(5[&theta=3.98163433361565E-4]:5.213920989942482E-4,9[&theta=3.393657035933736E-4]:5.213920989942482E-4)[&theta=0.05966987051264932]:0.010887158775372843)[&theta=0.18617061231731669]:0.0217280471679138)[&theta=0.29388701847057813]:0.008184171293326825)[&theta=0.025291105932237618]:0.0453039364501088,11[&theta=3.6853590125759505E-5]:0.08662470578571652)[&theta=0.022698852725818657]:0.0;
tree STATE_7996500 = (((1[&theta=0.005547082987598143]:0.03821475165542453,2[&theta=0.0032312600735256245]:0.03821475165542453)[&theta=0.02177244659689595]:0.003106017680183183,(((((3[&theta=1.9940192503670556E-4]:2.8070289000613766E-4,7[&theta=1.9001616628813893E-4]:2.8070289000613766E-4)[&theta=0.1492677351863621]:4.286369423358161E-4,(10[&theta=1.984407782165163E-4]:3.037902225427792E-4,13[&theta=2.0168375260527392E-4]:3.037902225427792E-4)[&theta=0.01346828825442135]:4.0554960979917454E-4)[&theta=0.035592851857686375]:4.217963422256365E-4,6[&theta=7.89266041921424E-4]:0.0011311361745675902)[&theta=0.8596957251484616]:0.028915171840529018,12[&theta=0.004862042995543961]:0.03004630801509661)[&theta=0.02060939444771151]:0.0030902900271842816,((4[&theta=3.1987738338527116E-4]:4.592084541557363E-4,8[&theta=2.8291214547222597E-4]:4.592084541557363E-4)[&theta=0.12180423196513132]:0.010949342420211354,(5[&theta=3.98163433361565E-4]:5.213920989942482E-4,9[&theta=3.4122135535440856E-4]:5.213920989942482E-4)[&theta=0.05778377337260349]:0.010887158775372843)[&theta=0.19600642320601377]:0.0217280471679138)[&theta=0.2703771431615647]:0.008184171293326825)[&theta=0.0255359155781128]:0.0453039364501088,11[&theta=6.391263972880188E-5]:0.08662470578571652)[&theta=0.02497558683435304]:0.0;
tree STATE_7997000 = (((1[&theta=0.005905018701505438]:0.03822325440549594,2[&theta=0.003099013034549758]:0.03822325440549594)[&theta=0.025789786215468995]:0.003106708766502153,(((((3[&theta=2.0342650440434887E-4]:2.8076534616284815E-4,7[&theta=1.9001616628813893E-4]:2.8076534616284815E-4)[&theta=0.1484691735238458]:3.8768343684580616E-4,(10[&theta=1.984407782165163E-4]:3.0385781561154254E-4,13[&theta=2.0168375260527392E-4]:3.0385781561154254E-4)[&theta=0.010645077693765352]:3.645909673971118E-4)[&theta=0.04057501739109961]:4.6293906840550554E-4,6[&theta=7.917681401561772E-4]:0.0011313878514141599)[&theta=0.8216736296815738]:0.028921605441920666,12[&theta=0.004862042995543961]:0.030052993293334825)[&theta=0.020295371557295362]:0.0030909776141137026,((4[&theta=3.1987738338527116E-4]:4.5931062765019125E-4,8[&theta=2.8291214547222597E-4]:4.5931062765019125E-4)[&theta=0.12620864002396642]:0.010951778639681907,(5[&theta=4.0323593251682325E-4]:5.215081082973291E-4,9[&theta=3.4122135535440856E-4]:5.215081082973291E-4)[&theta=0.05778377337260349]:0.010889581159034769)[&theta=0.19816980243901985]:0.021732881640116428)[&theta=0.2267341565204802]:0.008185992264549566)[&theta=0.0255359155781128]:0.045314016537828836,11[&theta=3.2856206368374705E-5]:0.08664397970982693)[&theta=0.01978382800065965]:0.0;
tree STATE_7997500 = (((1[&theta=0.005323420928370575]:0.03822325440549594,2[&theta=0.003125748982149098]:0.03822325440549594)[&theta=0.020883484521534882]:0.003106708766502153,(((((3[&theta=2.0136134234333068E-4]:2.8076534616284815E-4,7[&theta=1.916133617724629E-4]:2.8076534616284815E-4)[&theta=0.16607348292897073]:3.8768343684580616E-4,(10[&theta=1.984407782165163E-4]:3.0385781561154254E-4,13[&theta=2.0168375260527392E-4]:3.0385781561154254E-4)[&theta=0.009676945185392671]:3.645909673971118E-4)[&theta=0.05442124738935971]:4.6293906840550554E-4,6[&theta=7.551612863717835E-4]:0.0011313878514141599)[&theta=0.7703145144795521]:0.028921605441920666,12[&theta=0.004875740176692487]:0.030052993293334825)[&theta=0.019746820690013277]:0.0030909776141137026,((4[&theta=3.2858731288275364E-4]:4.5931062765019125E-4,8[&theta=2.7068077351217795E-4]:4.5931062765019125E-4)[&theta=0.1324309751467645]:0.010951778639681907,(5[&theta=4.0639731749716915E-4]:5.215081082973291E-4,9[&theta=3.365228417775933E-4]:5.215081082973291E-4)[&theta=0.05678692438143138]:0.010889581159034769)[&theta=0.19805857630333207]:0.021732881640116428)[&theta=0.30181022232474397]:0.008185992264549566)[&theta=0.0255359155781128]:0.045314016537828836,11[&theta=3.211913218464416E-5]:0.08664397970982693)[&theta=0.021007785283691977]:0.0;
tree STATE_7998000 = (((1[&theta=0.005469635071720829]:0.03781302812676308,2[&theta=0.0033270044343011416]:0.03781302812676308)[&theta=0.022559935868494013]:0.0030733664047328246,(((((3[&theta=2.0136134234333068E-4]:2.777520673370408E-4,7[&theta=1.9446488645084793E-4]:2.777520673370408E-4)[&theta=0.1471686032859111]:3.835226730359942E-4,(10[&theta=1.962440442660686E-4]:3.005966997567843E-4,13[&theta=2.0566792647081693E-4]:3.005966997567843E-4)[&theta=0.009516698036787102]:3.606780406162507E-4)[&theta=0.03975532913994524]:4.5797063297880515E-4,6[&theta=7.660876164679415E-4]:0.0011192453733518402)[&theta=0.8532473984888911]:0.02861120794280784,12[&theta=0.004875740176692487]:0.02973045331615968)[&theta=0.021032323049693942]:0.003057804084962243,((4[&theta=3.182017635314494E-4]:4.543811340083233E-4,8[&theta=2.7068077351217795E-4]:4.543811340083233E-4)[&theta=0.12280117468915921]:0.010834240050497391,(5[&theta=4.0639731749716915E-4]:5.159110880037073E-4,9[&theta=3.365228417775933E-4]:5.159110880037073E-4)[&theta=0.05664941035630954]:0.010772710096502007)[&theta=0.19022737492066877]:0.021499636216616207)[&theta=0.3043204866419826]:0.00809813713037398)[&theta=0.02515485455271975]:0.04482768954480126,11[&theta=6.523063857905443E-5]:0.08571408407629716)[&theta=0.022883354542856546]:0.0;
tree STATE_7998500 = (((1[&theta=0.005691091025226798]:0.03781302812676308,2[&theta=0.0035109879914375025]:0.03781302812676308)[&theta=0.02030691316513698]:0.0030733664047328246,(((((3[&theta=1.9574888839105588E-4]:2.777520673370408E-4,7[&theta=1.9420412119158244E-4]:2.777520673370408E-4)[&theta=0.3544704479467092]:3.835226730359942E-4,(10[&theta=1.96341740407707E-4]:3.005966997567843E-4,13[&theta=1.9125841159354682E-4]:3.005966997567843E-4)[&theta=0.008795937762131468]:3.606780406162507E-4)[&theta=0.054388342454513794]:4.5797063297880515E-4,6[&theta=7.660876164679415E-4]:0.0011192453733518402)[&theta=0.7246921160276486]:0.02861120794280784,12[&theta=0.004964410974568343]:0.02973045331615968)[&theta=0.021032323049693942]:0.003057804084962243,((4[&theta=3.182017635314494E-4]:4.543811340083233E-4,8[&theta=2.7068077351217795E-4]:4.543811340083233E-4)[&theta=0.10941836310960705]:0.010834240050497391,(5[&theta=4.0639731749716915E-4]:5.159110880037073E-4,9[&theta=3.400103626666518E-4]:5.159110880037073E-4)[&theta=0.05883472994733995]:0.010772710096502007)[&theta=0.1978685532399863]:0.021499636216616207)[&theta=0.24700991136468312]:0.00809813713037398)[&theta=0.025312893890436443]:0.04482768954480126,11[&theta=4.4841345787944325E-5]:0.08571408407629716)[&theta=0.019479621908634025]:0.0;
tree STATE_7999000 = (((1[&theta=0.005534710664297487]:0.03773196937432947,2[&theta=0.0034607805072458314]:0.03773196937432947)[&theta=0.019393569382507154]:0.0030667781133718736,(((((3[&theta=1.9574888839105588E-4]:2.7715665783985055E-4,7[&theta=1.9168816772900473E-4]:2.7715665783985055E-4)[&theta=0.19480299937809908]:3.8270052598915943E-4,(10[&theta=1.96341740407707E-4]:2.9995231884694915E-4,13[&theta=1.9476421998395216E-4]:2.9995231884694915E-4)[&theta=0.009484792932028476]:3.5990486498206083E-4)[&theta=0.042838137082515645]:4.5698889387988805E-4,6[&theta=7.660876164679415E-4]:0.001116846077708898)[&theta=0.7165464528216068]:0.02854987488020074,12[&theta=0.005320140167119094]:0.02966672095790964)[&theta=0.02105713190599385]:0.00305124915411982,((4[&theta=3.157231234199832E-4]:4.5340708962000794E-4,8[&theta=2.802008945112776E-4]:4.5340708962000794E-4)[&theta=0.1227707996335744]:0.010811014986926298,(5[&theta=4.017935250464113E-4]:5.148051435387452E-4,9[&theta=3.4423307688933176E-4]:5.148051435387452E-4)[&theta=0.05883472994733995]:0.010749616933007562)[&theta=0.1913968365424701]:0.021453548035483154)[&theta=0.4452429121948571]:0.00808077737567188)[&theta=0.025312893890436443]:0.04473159365486614,11[&theta=5.114605946091997E-5]:0.08553034114256748)[&theta=0.025210131070835428]:0.0;
tree STATE_7999500 = (((1[&theta=0.005667464586767906]:0.03773196937432947,2[&theta=0.0035530399559856366]:0.03773196937432947)[&theta=0.023334533791124885]:0.0030667781133718736,(((((3[&theta=1.9574888839105588E-4]:2.7715665783985055E-4,7[&theta=1.9168816772900473E-4]:2.7715665783985055E-4)[&theta=0.22496094035235512]:3.8270052598915943E-4,(10[&theta=1.96341740407707E-4]:2.9995231884694915E-4,13[&theta=2.0576112022397013E-4]:2.9995231884694915E-4)[&theta=0.010380115162141776]:3.5990486498206083E-4)[&theta=0.035265056821625944]:4.5698889387988805E-4,6[&theta=7.49834788184386E-4]:0.001116846077708898)[&theta=0.8397013210011509]:0.02854987488020074,12[&theta=0.005320140167119094]:0.02966672095790964)[&theta=0.02105713190599385]:0.00305124915411982,((4[&theta=3.1257112261754685E-4]:4.5340708962000794E-4,8[&theta=2.802008945112776E-4]:4.5340708962000794E-4)[&theta=0.11725978907047113]:0.010811014986926298,(5[&theta=4.017935250464113E-4]:5.148051435387452E-4,9[&theta=3.438606023658031E-4]:5.148051435387452E-4)[&theta=0.05883472994733995]:0.010749616933007562)[&theta=0.19390419905325168]:0.021453548035483154)[&theta=0.32948555595355244]:0.00808077737567188)[&theta=0.025312893890436443]:0.04473159365486614,11[&theta=3.378796046518657E-5]:0.08553034114256748)[&theta=0.021575379372668683]:0.0;
tree STATE_8000000 = (((1[&theta=0.005235937227098344]:0.03773196937432947,2[&theta=0.0036342382354296824]:0.03773196937432947)[&theta=0.02095898351354707]:0.0030667781133718736,(((((3[&theta=1.9574888839105588E-4]:2.7715665783985055E-4,7[&theta=1.9168816772900473E-4]:2.7715665783985055E-4)[&theta=0.3958843927069902]:2.892764293521809E-4,(10[&theta=1.96341740407707E-4]:2.9995231884694915E-4,13[&theta=2.0498041094989375E-4]:2.9995231884694915E-4)[&theta=0.007278475460056348]:2.664807683450823E-4)[&theta=0.03944337082813828]:5.504129905168666E-4,6[&theta=7.588354095425301E-4]:0.001116846077708898)[&theta=0.7825371408614051]:0.02854987488020074,12[&theta=0.005281711371124416]:0.02966672095790964)[&theta=0.019931555237134715]:0.00305124915411982,((4[&theta=3.2022159327787814E-4]:4.6769245911456084E-4,8[&theta=2.802008945112776E-4]:4.6769245911456084E-4)[&theta=0.11920544870350128]:0.010796729617431746,(5[&theta=4.017935250464113E-4]:5.148051435387452E-4,9[&theta=3.438606023658031E-4]:5.148051435387452E-4)[&theta=0.05883472994733995]:0.010749616933007562)[&theta=0.1947039581842699]:0.021453548035483154)[&theta=0.2552033309739315]:0.00808077737567188)[&theta=0.02483315345755424]:0.04473159365486614,11[&theta=3.904119344320338E-5]:0.08553034114256748)[&theta=0.016734439069264185]:0.0;
tree STATE_8000500 = (((1[&theta=0.005776724653741573]:0.03809034306680378,2[&theta=0.0036342382354296824]:0.03809034306680378)[&theta=0.022999112911971976]:0.0030959060018630608,(((((3[&theta=1.9574888839105588E-4]:2.797890583349989E-4,7[&theta=1.9168816772900473E-4]:2.797890583349989E-4)[&theta=0.2611838320661009]:2.888561613644094E-4,(10[&theta=1.96341740407707E-4]:3.028012297798767E-4,13[&theta=1.9981637005347673E-4]:3.028012297798767E-4)[&theta=0.0074160768100837255]:2.658439899195316E-4)[&theta=0.04731541128350226]:5.588085272997732E-4,6[&theta=7.588354095425301E-4]:0.0011274537469991815)[&theta=0.7909514077609353]:0.028821038147057894,12[&theta=0.004698497391784971]:0.029948491894057076)[&theta=0.021106564305393698]:0.003080229550429723,((4[&theta=3.303562854149618E-4]:4.721345456606532E-4,8[&theta=2.8111696400217245E-4]:4.721345456606532E-4)[&theta=0.131586305302373]:0.010899275652632288,(5[&theta=4.0348982597463275E-4]:5.196947006770023E-4,9[&theta=3.438606023658031E-4]:5.196947006770023E-4)[&theta=0.05883472994733995]:0.01085171549761594)[&theta=0.1947039581842699]:0.021657311246193856)[&theta=0.24351897294021846]:0.008157527624180046)[&theta=0.02529352077801478]:0.045156448934200205,11[&theta=2.4619058811475342E-5]:0.08634269800286705)[&theta=0.02010353436668616]:0.0;
tree STATE_8001000 = (((1[&theta=0.005843231023339297]:0.03809034306680378,2[&theta=0.0036121147236684915]:0.03809034306680378)[&theta=0.03226414691467764]:0.0030959060018630608,(((((3[&theta=1.9574888839105588E-4]:2.797890583349989E-4,7[&theta=1.9168816772900473E-4]:2.797890583349989E-4)[&theta=0.2157699367453322]:3.015677115991157E-4,(10[&theta=2.0437421226585445E-4]:3.028012297798767E-4,13[&theta=1.9981637005347673E-4]:3.028012297798767E-4)[&theta=0.007424767268849542]:2.785555401542379E-4)[&theta=0.04467112338253216]:5.460969770650669E-4,6[&theta=8.035112520877023E-4]:0.0011274537469991815)[&theta=0.8858341940016745]:0.028821038147057894,12[&theta=0.005118318463938074]:0.029948491894057076)[&theta=0.019702312311608332]:0.003080229550429723,((4[&theta=3.303562854149618E-4]:4.721345456606532E-4,8[&theta=2.8118835071537507E-4]:4.721345456606532E-4)[&theta=0.11963394946702055]:0.010899275652632288,(5[&theta=3.9119078531239354E-4]:5.196947006770023E-4,9[&theta=3.438606023658031E-4]:5.196947006770023E-4)[&theta=0.05883472994733995]:0.01085171549761594)[&theta=0.1947039581842699]:0.021657311246193856)[&theta=0.20218435218524192]:0.008157527624180046)[&theta=0.02529352077801478]:0.045156448934200205,11[&theta=5.402557862644852E-5]:0.08634269800286705)[&theta=0.020561183705442184]:0.0;
tree STATE_8001500 = (((1[&theta=0.006291583400607698]:0.038337288699302405,2[&theta=0.0032735661708399003]:0.038337288699302405)[&theta=0.02466498339800777]:0.003115977243133991,(((((3[&theta=1.9574888839105588E-4]:2.816029744201219E-4,7[&theta=1.9643434842011678E-4]:2.816029744201219E-4)[&theta=0.1554966537846007]:2.9585570239382066E-4,(10[&theta=1.9196402217724217E-4]:3.047643373601421E-4,13[&theta=2.0212990038522734E-4]:3.047643373601421E-4)[&theta=0.008610308264567506]:2.7269433945380044E-4)[&theta=0.037360169444772405]:5.573045286003903E-4,6[&theta=8.035112520877023E-4]:0.001134763205414333)[&theta=0.8034897693801358]:0.0290078894306499,12[&theta=0.005118318463938074]:0.03014265263606423)[&theta=0.021431111830852858]:0.0031001991588220056,((4[&theta=3.3837072222862E-4]:4.7519546752733567E-4,8[&theta=2.908641523955384E-4]:4.7519546752733567E-4)[&theta=0.11385630362987068]:0.010969937355917439,(5[&theta=3.9119078531239354E-4]:5.230639624434239E-4,9[&theta=3.4419006362941735E-4]:5.230639624434239E-4)[&theta=0.05883472994733995]:0.01092206886100135)[&theta=0.19447970051313496]:0.021797718971441463)[&theta=0.2914225224769213]:0.008210414147550159)[&theta=0.025347647351557687]:0.04544920523266384,11[&theta=6.758909153887722E-5]:0.08690247117510023)[&theta=0.01976071224580437]:0.0;
tree STATE_8002000 = (((1[&theta=0.0052372968277096255]:0.03838425912578486,2[&theta=0.003296459068749661]:0.03838425912578486)[&theta=0.026522110802812415]:0.003119794904345441,(((((3[&theta=1.9819696917263815E-4]:2.819479913020142E-4,7[&theta=1.9643434842011678E-4]:2.819479913020142E-4)[&theta=0.3188708597779526]:2.9621818156201906E-4,(10[&theta=1.921454462357306E-4]:3.0513773129038917E-4,13[&theta=2.0212990038522734E-4]:3.0513773129038917E-4)[&theta=0.009417132975966754]:2.730284415736441E-4)[&theta=0.042800154070372784]:5.579873320086928E-4,6[&theta=7.795377309530428E-4]:0.001136153504872726)[&theta=0.8202568281008816]:0.029043429579266047,12[&theta=0.005206132652815162]:0.030179583084138775)[&theta=0.021431111830852858]:0.00310399748889726,((4[&theta=3.3708103413766376E-4]:4.757776718127601E-4,8[&theta=2.712294170460969E-4]:4.757776718127601E-4)[&theta=0.13701244544201802]:0.010983377603091272,(5[&theta=3.9119078531239354E-4]:5.237048146848611E-4,9[&theta=3.387084529554441E-4]:5.237048146848611E-4)[&theta=0.05980269086240164]:0.010935450460219171)[&theta=0.19884708279361374]:0.021824425298132003)[&theta=0.2793280015087544]:0.008220473457094264)[&theta=0.025347647351557687]:0.04550488910143742,11[&theta=4.85901523815714E-5]:0.08700894313156772)[&theta=0.022952738246327094]:0.0;
tree STATE_8002500 = (((1[&theta=0.005743315273214738]:0.03838425912578486,2[&theta=0.0034271781980419126]:0.03838425912578486)[&theta=0.019776952584165435]:0.003119794904345441,(((((3[&theta=1.9819696917263815E-4]:2.819479913020142E-4,7[&theta=1.9643434842011678E-4]:2.819479913020142E-4)[&theta=0.22536040734811336]:2.9621818156201906E-4,(10[&theta=2.0537635373668052E-4]:3.0513773129038917E-4,13[&theta=2.0242002021317242E-4]:3.0513773129038917E-4)[&theta=0.007121872770873288]:2.730284415736441E-4)[&theta=0.05432749577883761]:5.579873320086928E-4,6[&theta=7.824461783199186E-4]:0.001136153504872726)[&theta=0.8202568281008816]:0.029043429579266047,12[&theta=0.00461819068796329]:0.030179583084138775)[&theta=0.021431111830852858]:0.0033260738023179887,((4[&theta=3.403690537294718E-4]:4.757776718127601E-4,8[&theta=2.7780626252323147E-4]:4.757776718127601E-4)[&theta=0.12169989633577487]:0.010983377603091272,(5[&theta=3.999601379384801E-4]:5.237048146848611E-4,9[&theta=3.387084529554441E-4]:5.237048146848611E-4)[&theta=0.059740217028542264]:0.010935450460219171)[&theta=0.19884708279361374]:0.02204650161155273)[&theta=0.3318992230465796]:0.007998397143673536)[&theta=0.025497115802731393]:0.044529162946722406,11[&theta=4.7750762356616246E-5]:0.0860332169768527)[&theta=0.02388215090940516]:0.0;
tree STATE_8003000 = (((1[&theta=0.00548960353695869]:0.03839497523406245,2[&theta=0.003483631123653033]:0.03839497523406245)[&theta=0.023254303486582917]:0.0031206658879402854,(((((3[&theta=2.0072411102947104E-4]:2.820267054747573E-4,7[&theta=1.9283859693276884E-4]:2.820267054747573E-4)[&theta=0.2445173635808913]:2.963008796830641E-4,(10[&theta=1.929020326790556E-4]:3.05222919569193E-4,13[&theta=2.0242002021317242E-4]:3.05222919569193E-4)[&theta=0.008125283679732068]:2.731046655886284E-4)[&theta=0.04479029113208618]:5.581431107785196E-4,6[&theta=7.824461783199186E-4]:0.001136470695936341)[&theta=0.8017805939359864]:0.029051537916986052,12[&theta=0.005439650385485767]:0.030188008612922392)[&theta=0.022280048871959224]:0.003327002374806206,((4[&theta=3.403690537294718E-4]:4.759104993093257E-4,8[&theta=2.7780626252323147E-4]:4.759104993093257E-4)[&theta=0.12169989633577487]:0.01098644393982224,(5[&theta=3.999601379384801E-4]:5.23851022469705E-4,9[&theta=3.583688456874859E-4]:5.23851022469705E-4)[&theta=0.06172803791374196]:0.01093850341666186)[&theta=0.19352760202948263]:0.022052656548597033)[&theta=0.26301124886820465]:0.008000630134274135)[&theta=0.02500162769621329]:0.04454159458777829,11[&theta=4.669741089897384E-5]:0.08605723570978102)[&theta=0.024859805691061974]:0.0;
tree STATE_8003500 = (((1[&theta=0.005456078528114052]:0.038307838820994776,2[&theta=0.0033870362524791504]:0.038307838820994776)[&theta=0.02908234558203115]:0.0031135836166222286,(((((3[&theta=2.0469505322467165E-4]:2.8138665308887736E-4,7[&theta=1.9283859693276884E-4]:2.8138665308887736E-4)[&theta=0.17951863987240085]:2.956284324243543E-4,(10[&theta=2.0633968574621488E-4]:3.04530223969439E-4,13[&theta=2.0242002021317242E-4]:3.04530223969439E-4)[&theta=0.007453367855536944]:2.7248486154379266E-4)[&theta=0.041508982629765274]:5.568764192816458E-4,6[&theta=7.900098374182341E-4]:0.0011338915047948775)[&theta=0.8385713606128635]:0.028985606195640917,12[&theta=0.004988042997593033]:0.030119497700435795)[&theta=0.021640640454372546]:0.0032955424219457616,((4[&theta=3.4014914708879463E-4]:4.748304326183524E-4,8[&theta=2.7780626252323147E-4]:4.748304326183524E-4)[&theta=0.1281371968004815]:0.01096151048664382,(5[&theta=4.00685464150327E-4]:5.226621559890895E-4,9[&theta=3.3422446342917556E-4]:5.226621559890895E-4)[&theta=0.06296383623475896]:0.010913678763273081)[&theta=0.19352760202948263]:0.021978699203119387)[&theta=0.2768263136466379]:0.008006382315235448)[&theta=0.025114659752014032]:0.0444405085794912,11[&theta=6.585746812081871E-5]:0.0858619310171082)[&theta=0.02307042133292949]:0.0;
tree STATE_8004000 = (((1[&theta=0.005332747086877043]:0.038265346213587244,2[&theta=0.003428875900606889]:0.038265346213587244)[&theta=0.021142727337974235]:0.0031101299034835134,(((((3[&theta=2.0446799717550155E-4]:2.8107452760888624E-4,7[&theta=1.95839707408614E-4]:2.8107452760888624E-4)[&theta=0.12954426619416637]:2.9530050938551583E-4,(10[&theta=1.9916763773814334E-4]:3.0419242670263596E-4,13[&theta=2.0219548772282403E-4]:3.0419242670263596E-4)[&theta=0.0071218460441738905]:2.721826102917661E-4)[&theta=0.05980703707729598]:5.56258709387605E-4,6[&theta=7.891335264880778E-4]:0.001132633746382007)[&theta=0.7761016126316351]:0.028953454186484356,12[&theta=0.0052387595492127586]:0.03008608793286636)[&theta=0.02161663577890202]:0.003291886872725535,((4[&theta=3.41587960805841E-4]:4.743037314579794E-4,8[&theta=2.853603233467686E-4]:4.743037314579794E-4)[&theta=0.11540850073814941]:0.01094935153495043,(5[&theta=3.934063277487333E-4]:5.220823979425706E-4,9[&theta=3.413193794525307E-4]:5.220823979425706E-4)[&theta=0.06289399419573144]:0.01090157286846584)[&theta=0.19761095601141515]:0.021954319539183486)[&theta=0.24630165201385532]:0.00799750131147886)[&theta=0.026036409928007105]:0.044391213366235145,11[&theta=5.942378528731431E-5]:0.0857666894833059)[&theta=0.023150652799631476]:0.0;
tree STATE_8004500 = (((1[&theta=0.005384786706596333]:0.038765777782597204,2[&theta=0.0033983016342418785]:0.038765777782597204)[&theta=0.029591581851413088]:0.0031508039687000514,(((((3[&theta=1.9918275662155247E-4]:2.8475040097156087E-4,7[&theta=1.9887994726257128E-4]:2.8475040097156087E-4)[&theta=0.23340550636543747]:2.991624291605618E-4,(10[&theta=2.013477186186979E-4]:3.0817063436149397E-4,13[&theta=2.065353269526245E-4]:3.0817063436149397E-4)[&theta=0.0077410077033415485]:2.757421957706287E-4)[&theta=0.05026910365053078]:5.635334225748452E-4,6[&theta=7.841700809281146E-4]:0.0011474462527069679)[&theta=0.823043179531379]:0.02933210547127674,12[&theta=0.005101863712084638]:0.030479551723983707)[&theta=0.02414654151956096]:0.0033349379430994003,((4[&theta=3.294069621051635E-4]:4.8050664307403875E-4,8[&theta=2.8724485060804963E-4]:4.8050664307403875E-4)[&theta=0.11482577164878548]:0.011092546402120644,(5[&theta=4.0707467158120563E-4]:5.289101556765934E-4,9[&theta=3.413193794525307E-4]:5.289101556765934E-4)[&theta=0.06366360332427874]:0.01104414288951809)[&theta=0.2064592071582651]:0.022241436621888426)[&theta=0.2582483638334987]:0.008102092084214148)[&theta=0.026027479817394224]:0.04497175860502964,11[&theta=4.6422861066033414E-5]:0.08688834035632689)[&theta=0.02078049185185049]:0.0;
tree STATE_8005000 = (((1[&theta=0.005359292852593166]:0.038765777782597204,2[&theta=0.0033983016342418785]:0.038765777782597204)[&theta=0.025445902685259543]:0.0031508039687000514,(((((3[&theta=1.985340792615837E-4]:2.8475040097156087E-4,7[&theta=1.9887994726257128E-4]:2.8475040097156087E-4)[&theta=0.1171562664631682]:2.991624291605618E-4,(10[&theta=2.009535581179183E-4]:3.0817063436149397E-4,13[&theta=2.065353269526245E-4]:3.0817063436149397E-4)[&theta=0.0074961965123237695]:2.757421957706287E-4)[&theta=0.044079686534074174]:5.635334225748452E-4,6[&theta=7.841700809281146E-4]:0.0011474462527069679)[&theta=0.8471609841603647]:0.02933210547127674,12[&theta=0.005101863712084638]:0.030479551723983707)[&theta=0.020594158762150955]:0.0033349379430994003,((4[&theta=3.2917483925465666E-4]:4.8050664307403875E-4,8[&theta=2.8257826585433157E-4]:4.8050664307403875E-4)[&theta=0.11859996029428839]:0.012042823665130672,(5[&theta=4.0637445393998487E-4]:5.289101556765934E-4,9[&theta=3.462887394455545E-4]:5.289101556765934E-4)[&theta=0.06366360332427874]:0.011994420152528117)[&theta=0.2064592071582651]:0.021291159358878396)[&theta=0.2764478031187708]:0.008102092084214148)[&theta=0.026027479817394224]:0.04497175860502964,11[&theta=7.79745772448212E-5]:0.08688834035632689)[&theta=0.02454553132426043]:0.0;
tree STATE_8005500 = (((1[&theta=0.005415184256389326]:0.03841205456778461,2[&theta=0.003321150777508077]:0.03841205456778461)[&theta=0.027852258661576146]:0.003122054061622137,(((((3[&theta=2.0544810468395291E-4]:2.821521601258412E-4,7[&theta=1.9887994726257128E-4]:2.821521601258412E-4)[&theta=0.14765397154067245]:3.482179640327982E-4,(10[&theta=1.9788739183945162E-4]:3.0535869265072767E-4,13[&theta=2.065353269526245E-4]:3.0535869265072767E-4)[&theta=0.0074830506108153495]:3.2501143150791175E-4)[&theta=0.0545329457783927]:5.066061109052316E-4,6[&theta=7.841700809281146E-4]:0.001136976235063871)[&theta=0.8660305551839116]:0.02906446098590852,12[&theta=0.005101863712084638]:0.03020143722097239)[&theta=0.01983144726496187]:0.0033045078824141955,((4[&theta=3.2917483925465666E-4]:4.7612219977768224E-4,8[&theta=2.7931693120073083E-4]:4.7612219977768224E-4)[&theta=0.12895486274354953]:0.011932937406014687,(5[&theta=4.0745210684658284E-4]:5.240840484419557E-4,9[&theta=3.505541436103132E-4]:5.240840484419557E-4)[&theta=0.06399844142022701]:0.011884975557350413)[&theta=0.19891506629114572]:0.02109688549759422)[&theta=0.22260318417045957]:0.008028163526020163)[&theta=0.02567024750653814]:0.04456140813769842,11[&theta=3.2819716548003616E-5]:0.08609551676710517)[&theta=0.02454553132426043]:0.0;
tree STATE_8006000 = (((1[&theta=0.005523088435688775]:0.038336153436968994,2[&theta=0.0031471722488015785]:0.038336153436968994)[&theta=0.02458429353749201]:0.0031158849713089215,(((((3[&theta=2.0334295427183955E-4]:2.815946354566562E-4,7[&theta=1.928507721881964E-4]:2.815946354566562E-4)[&theta=0.33542443180659215]:3.475298952081077E-4,(10[&theta=1.9788739183945162E-4]:3.0475531253119594E-4,13[&theta=2.065353269526245E-4]:3.0475531253119594E-4)[&theta=0.009474493127984419]:3.2436921813356793E-4)[&theta=0.03889350177178229]:5.056050715927429E-4,6[&theta=7.841700809281146E-4]:0.0011347296022575068)[&theta=0.8549706279573653]:0.029007030434999456,12[&theta=0.005074764819483892]:0.03014176003725696)[&theta=0.022463498122320544]:0.003297978268523804,((4[&theta=3.239529699026819E-4]:4.751813958093401E-4,8[&theta=2.918624083376814E-4]:4.751813958093401E-4)[&theta=0.1163857344478394]:0.01118498979309569,(5[&theta=4.0745210684658284E-4]:5.23048473220407E-4,9[&theta=3.5659849362897886E-4]:5.23048473220407E-4)[&theta=0.06226277955617364]:0.011137122715684622)[&theta=0.19083252449118165]:0.021779567116875738)[&theta=0.25116220551174173]:0.00801230010249715)[&theta=0.02567024750653814]:0.0444733560585674,11[&theta=4.1065918665676544E-5]:0.08592539446684531)[&theta=0.023179514674604045]:0.0;
tree STATE_8006500 = (((1[&theta=0.0063411963278927515]:0.03824035377773433,2[&theta=0.0033333481060727746]:0.03824035377773433)[&theta=0.02842392213534516]:0.003108098568874035,(((((3[&theta=2.0334295427183955E-4]:2.8089094800498186E-4,7[&theta=1.9774719187281575E-4]:2.8089094800498186E-4)[&theta=0.1810894835282117]:3.466614396498438E-4,(10[&theta=1.9788739183945162E-4]:3.039937479903391E-4,13[&theta=2.014059410276401E-4]:3.039937479903391E-4)[&theta=0.008079381401718617]:3.235586396644865E-4)[&theta=0.04057802691866162]:5.043415960162082E-4,6[&theta=7.841700809281146E-4]:0.0011318939836710339)[&theta=0.9035479351616648]:0.02893454367297594,12[&theta=0.005074764819483892]:0.030066437656646974)[&theta=0.020345422617625685]:0.0032897368262829324,((4[&theta=3.335283455805979E-4]:4.7399394710330255E-4,8[&theta=2.8707608211387347E-4]:4.7399394710330255E-4)[&theta=0.12322787929438701]:0.011157039200387334,(5[&theta=4.0745210684658284E-4]:5.217414076698658E-4,9[&theta=3.5659849362897886E-4]:5.217414076698658E-4)[&theta=0.05982964073642539]:0.011109291739820771)[&theta=0.18625778499752776]:0.02172514133543927)[&theta=0.2858103432287796]:0.007992277863678461)[&theta=0.02567024750653814]:0.044362219912306995,11[&theta=5.9504305466894216E-5]:0.08571067225891536)[&theta=0.023061232681143656]:0.0;
tree STATE_8007000 = (((1[&theta=0.005833633480053526]:0.038270733871739786,2[&theta=0.003011177505732194]:0.038270733871739786)[&theta=0.029683576816910254]:0.003110567801435253,(((((3[&theta=1.97245249004344E-4]:2.811141021487764E-4,7[&theta=1.9774719187281575E-4]:2.811141021487764E-4)[&theta=0.3445253636524865]:3.0646373761412704E-4,(10[&theta=1.9296105797257274E-4]:3.042352561807365E-4,13[&theta=2.014059410276401E-4]:3.042352561807365E-4)[&theta=0.007300420232113783]:2.83342583582167E-4)[&theta=0.04169008065183202]:5.45215378413857E-4,6[&theta=7.70875707685242E-4]:0.0011327932181767605)[&theta=0.9019182192526328]:0.028957530755205855,12[&theta=0.0049174620454987775]:0.030090323973382616)[&theta=0.022562530832130737]:0.003292350361571248,((4[&theta=3.335283455805979E-4]:4.743705121516991E-4,8[&theta=2.8850103139352014E-4]:4.743705121516991E-4)[&theta=0.12494410630279959]:0.011165902923293778,(5[&theta=4.0745210684658284E-4]:5.221559057444306E-4,9[&theta=3.4221185456556754E-4]:5.221559057444306E-4)[&theta=0.06051199482673668]:0.011118117529701047)[&theta=0.19914188480261988]:0.021742400899508386)[&theta=0.2690579288023739]:0.007998627338221174)[&theta=0.02567024750653814]:0.04439746353005855,11[&theta=7.734665899690959E-5]:0.08577876520323359)[&theta=0.023937490392139892]:0.0;
tree STATE_8007500 = (((1[&theta=0.005815682811595756]:0.03832152226368862,2[&theta=0.003281095484222519]:0.03832152226368862)[&theta=0.023804562763751636]:0.0031146957791534785,(((((3[&theta=1.9955240036916282E-4]:2.814871635395019E-4,7[&theta=1.916531805996271E-4]:2.814871635395019E-4)[&theta=0.12400127150164039]:3.068704400430958E-4,(10[&theta=1.9753672314606704E-4]:3.046390012326957E-4,13[&theta=2.014059410276401E-4]:3.046390012326957E-4)[&theta=0.0073454420909977464]:2.83718602349902E-4)[&theta=0.07984137217140223]:5.45938923784798E-4,6[&theta=7.70875707685242E-4]:0.0011342965273673958)[&theta=0.7562343352077134]:0.028995959765394028,12[&theta=0.0050880674764285224]:0.030130256292761424)[&theta=0.020657610516082354]:0.003296719579604975,((4[&theta=3.2056386076602096E-4]:4.750000405945263E-4,8[&theta=2.9341772869969507E-4]:4.750000405945263E-4)[&theta=0.12769135113410512]:0.011180720989130496,(5[&theta=3.9585737429900114E-4]:5.228488493103477E-4,9[&theta=3.4221185456556754E-4]:5.228488493103477E-4)[&theta=0.06051199482673668]:0.011132872180414675)[&theta=0.19914188480261988]:0.021771254842641377)[&theta=0.29692904268194775]:0.008009242170475703)[&theta=0.02567024750653814]:0.04445638259303904,11[&theta=4.58279329140176E-5]:0.08589260063588114)[&theta=0.0260296787368341]:0.0;
tree STATE_8008000 = (((1[&theta=0.005423418703222407]:0.037744058004649535,2[&theta=0.0031915167814238555]:0.037744058004649535)[&theta=0.020551997962905966]:0.0030677606527807627,(((((3[&theta=1.9807689949677464E-4]:2.7724545374509805E-4,7[&theta=1.9289176667531215E-4]:2.7724545374509805E-4)[&theta=0.29627471796000104]:3.02246231483187E-4,(10[&theta=1.9753672314606704E-4]:3.0004841806351043E-4,13[&theta=2.0361325320330587E-4]:3.0004841806351043E-4)[&theta=0.007792749199280874]:2.794432671647746E-4)[&theta=0.042073661153708065]:5.377122094613247E-4,6[&theta=7.70875707685242E-4]:0.0011172038946896097)[&theta=0.8220485132226375]:0.028559021736005868,12[&theta=0.005069231248675407]:0.02967622563069548)[&theta=0.022229206113160538]:0.003247041549692787,((4[&theta=3.286140002271774E-4]:4.678422991927615E-4,8[&theta=2.8845550755743766E-4]:4.678422991927615E-4)[&theta=0.10893877518269827]:0.011012239509791433,(5[&theta=4.0444467048605855E-4]:5.149700776561608E-4,9[&theta=3.3623071594110786E-4]:5.149700776561608E-4)[&theta=0.06004929808658435]:0.010965111731328034)[&theta=0.19431720345315878]:0.02144318537140407)[&theta=0.2652767796493635]:0.007888551477042031)[&theta=0.025982108556409894]:0.04378647256553544,11[&theta=6.695922804099674E-5]:0.08459829122296574)[&theta=0.02588969118853913]:0.0;
tree STATE_8008500 = (((1[&theta=0.005254621433700583]:0.037744058004649535,2[&theta=0.003402391209916376]:0.037744058004649535)[&theta=0.024130138116136363]:0.0030677606527807627,(((((3[&theta=1.9284697812850125E-4]:2.7340304027348645E-4,7[&theta=1.902616193942821E-4]:2.7340304027348645E-4)[&theta=0.2064942747428301]:3.060886449547986E-4,(10[&theta=1.9147271649021762E-4]:3.0004841806351043E-4,13[&theta=1.9633419373156472E-4]:3.0004841806351043E-4)[&theta=0.007869887395900168]:2.794432671647746E-4)[&theta=0.0381037988826857]:5.377122094613247E-4,6[&theta=7.474132318615284E-4]:0.0011172038946896097)[&theta=0.9436250991342509]:0.028559021736005868,12[&theta=0.0049498563355157114]:0.02967622563069548)[&theta=0.021442448396859368]:0.003247041549692787,((4[&theta=3.286140002271774E-4]:4.678422991927615E-4,8[&theta=2.8845550755743766E-4]:4.678422991927615E-4)[&theta=0.11543788610532156]:0.011012239509791433,(5[&theta=4.0444467048605855E-4]:5.149700776561608E-4,9[&theta=3.313804219439719E-4]:5.149700776561608E-4)[&theta=0.05942893933378122]:0.010965111731328034)[&theta=0.19761878583122294]:0.02144318537140407)[&theta=0.30880035479443607]:0.007888551477042031)[&theta=0.025982108556409894]:0.04378647256553544,11[&theta=3.6806073750455775E-5]:0.08459829122296574)[&theta=0.027157930791676527]:0.0;
tree STATE_8009000 = (((1[&theta=0.005940214080082568]:0.037152942588330524,2[&theta=0.0034259104774692316]:0.037152942588330524)[&theta=0.026472725464499948]:0.0030197159879698926,(((((3[&theta=1.9284697812850125E-4]:2.691212337980344E-4,7[&theta=1.902616193942821E-4]:2.691212337980344E-4)[&theta=0.13123436318676393]:3.0129494426764175E-4,(10[&theta=1.9330340210697977E-4]:2.9534931428570194E-4,13[&theta=2.0075255721557398E-4]:2.9534931428570194E-4)[&theta=0.006976514356836704]:2.750668637799742E-4)[&theta=0.04106984639574923]:5.292910170045838E-4,6[&theta=7.531369645129251E-4]:0.00109970719507026)[&theta=0.8998206987421592]:0.028111754565606144,12[&theta=0.004866677066548215]:0.029211461760676405)[&theta=0.02294385310179906]:0.0035529206441710717,((4[&theta=3.220060053512774E-4]:4.605153499965488E-4,8[&theta=2.8845550755743766E-4]:4.605153499965488E-4)[&theta=0.1187126512229238]:0.01083977515681611,(5[&theta=4.0444467048605855E-4]:5.06905053174478E-4,9[&theta=3.313804219439719E-4]:5.06905053174478E-4)[&theta=0.05830670628568189]:0.010793385453638182)[&theta=0.20936787068215645]:0.021464091898034818)[&theta=0.24559737855994918]:0.0074082761714529405)[&theta=0.025982108556409894]:0.04310072597844273,11[&theta=3.768187913300426E-5]:0.08327338455474315)[&theta=0.02357385734539792]:0.0;
tree STATE_8009500 = (((1[&theta=0.005149262991519544]:0.037152942588330524,2[&theta=0.003035606814036561]:0.037152942588330524)[&theta=0.026081621557145898]:0.0030197159879698926,(((((3[&theta=1.9284697812850125E-4]:2.691212337980344E-4,7[&theta=1.8465224165561234E-4]:2.691212337980344E-4)[&theta=0.14924332606018684]:3.0129494426764175E-4,(10[&theta=1.906227489932628E-4]:2.9534931428570194E-4,13[&theta=2.0075255721557398E-4]:2.9534931428570194E-4)[&theta=0.006528328813125418]:2.750668637799742E-4)[&theta=0.05382229574812163]:5.292910170045838E-4,6[&theta=7.531369645129251E-4]:0.00109970719507026)[&theta=0.7713401452332868]:0.028111754565606144,12[&theta=0.004866677066548215]:0.029211461760676405)[&theta=0.024742286537244272]:0.0035529206441710717,((4[&theta=3.262519215782362E-4]:4.605153499965488E-4,8[&theta=2.7295862949022314E-4]:4.605153499965488E-4)[&theta=0.1187126512229238]:0.01083977515681611,(5[&theta=3.8374320258093074E-4]:5.06905053174478E-4,9[&theta=3.3957800918002105E-4]:5.06905053174478E-4)[&theta=0.057201828166804636]:0.010793385453638182)[&theta=0.18179150654355147]:0.021464091898034818)[&theta=0.2618093257786364]:0.0074082761714529405)[&theta=0.025982108556409894]:0.04310072597844273,11[&theta=2.850102931254149E-5]:0.08327338455474315)[&theta=0.026318304450978297]:0.0;
tree STATE_8010000 = (((1[&theta=0.005179059304077857]:0.036996093089790044,2[&theta=0.0029924663239364172]:0.036996093089790044)[&theta=0.021209628997347567]:0.0030069675781414784,(((((3[&theta=1.9284697812850125E-4]:2.6798507801528693E-4,7[&theta=1.8465224165561234E-4]:2.6798507801528693E-4)[&theta=0.11434479380310038]:3.000229599339969E-4,(10[&theta=1.906227489932628E-4]:2.9410243076551107E-4,13[&theta=2.0075255721557398E-4]:2.9410243076551107E-4)[&theta=0.0069118867237801624]:2.739056071837728E-4)[&theta=0.047015946099715406]:5.270564959999078E-4,6[&theta=7.531369645129251E-4]:0.0010950645339491917)[&theta=0.7764929617052095]:0.027993074474622095,12[&theta=0.0047967634777103104]:0.029088139008571285)[&theta=0.024742286537244272]:0.003537921191030382,((4[&theta=3.2332324271244507E-4]:4.585711809298478E-4,8[&theta=2.7295862949022314E-4]:4.585711809298478E-4)[&theta=0.11289936390756486]:0.010794012609378692,(5[&theta=3.8374320258093074E-4]:5.047650395481274E-4,9[&theta=3.410866139116671E-4]:5.047650395481274E-4)[&theta=0.05802576557790081]:0.010747818750760411)[&theta=0.20013305438682702]:0.02137347640929313)[&theta=0.27763445242864326]:0.007377000468329856)[&theta=0.02515157351528028]:0.04291876657535165,11[&theta=3.0153471933368843E-5]:0.08292182724328317)[&theta=0.024309522109188426]:0.0;
tree STATE_8010500 = (((1[&theta=0.005437305477377836]:0.036996093089790044,2[&theta=0.0032758629400722727]:0.036996093089790044)[&theta=0.02644761881513187]:0.0030069675781414784,(((((3[&theta=1.9233348705039442E-4]:2.6798507801528693E-4,7[&theta=1.8465224165561234E-4]:2.6798507801528693E-4)[&theta=0.048438041307564225]:3.000229599339969E-4,(10[&theta=1.906227489932628E-4]:2.9410243076551107E-4,13[&theta=2.0075255721557398E-4]:2.9410243076551107E-4)[&theta=0.006921686057387852]:2.739056071837728E-4)[&theta=0.04450446799266689]:5.270564959999078E-4,6[&theta=7.531369645129251E-4]:0.0010950645339491917)[&theta=0.8447706746300274]:0.027993074474622095,12[&theta=0.004967441720157941]:0.029088139008571285)[&theta=0.023703514801457052]:0.003537921191030382,((4[&theta=3.2332324271244507E-4]:4.585711809298478E-4,8[&theta=2.7295862949022314E-4]:4.585711809298478E-4)[&theta=0.11627692092230486]:0.010794012609378692,(5[&theta=3.90799334600618E-4]:5.231410110227675E-4,9[&theta=3.410866139116671E-4]:5.231410110227675E-4)[&theta=0.05707543508255147]:0.010729442779285772)[&theta=0.18597111694900198]:0.02137347640929313)[&theta=0.2004376216154041]:0.007377000468329856)[&theta=0.02574016506814211]:0.04291876657535165,11[&theta=7.238348810842618E-5]:0.08292182724328317)[&theta=0.024409840019119822]:0.0;
tree STATE_8011000 = (((1[&theta=0.005437305477377836]:0.03669006086229912,2[&theta=0.0031148564228938654]:0.03669006086229912)[&theta=0.02847182536201891]:0.0032531025347398573,(((((3[&theta=1.9233348705039442E-4]:2.6758381934794925E-4,7[&theta=1.8465224165561234E-4]:2.6758381934794925E-4)[&theta=0.18948410712780447]:2.9957373039492924E-4,(10[&theta=1.8977313194235964E-4]:2.9407297989244256E-4,13[&theta=2.0075255721557398E-4]:2.9407297989244256E-4)[&theta=0.0073177273310585655]:2.730845698504359E-4)[&theta=0.035590389474569294]:5.26267325241734E-4,6[&theta=7.483572472155088E-4]:0.0010934248749846125)[&theta=0.8561288547045031]:0.027951159962659115,12[&theta=0.005178383638014914]:0.029044584837643727)[&theta=0.022717430730672117]:0.0035326238007698067,((4[&theta=3.149392976280875E-4]:4.578845544120501E-4,8[&theta=2.776819426284925E-4]:4.578845544120501E-4)[&theta=0.13406508594343533]:0.01077785054861418,(5[&theta=3.9052794041289485E-4]:5.223577029876063E-4,9[&theta=3.410866139116671E-4]:5.223577029876063E-4)[&theta=0.0610550376596834]:0.010713377400038623)[&theta=0.18597111694900198]:0.021341473535387304)[&theta=0.20384804310551033]:0.007365954758625441)[&theta=0.024903179726451823]:0.042854503567846355,11[&theta=4.068905916499616E-5]:0.08279766696488533)[&theta=0.02087380563569197]:0.0;
tree STATE_8011500 = (((1[&theta=0.005602657656092252]:0.03669006086229912,2[&theta=0.002985681159883311]:0.03669006086229912)[&theta=0.024513742761442338]:0.0032531025347398573,(((((3[&theta=1.9233348705039442E-4]:2.6758381934794925E-4,7[&theta=1.8504251373139817E-4]:2.6758381934794925E-4)[&theta=0.3159437460567087]:2.9957373039492924E-4,(10[&theta=1.9351775360309945E-4]:2.9407297989244256E-4,13[&theta=1.889415561844707E-4]:2.9407297989244256E-4)[&theta=0.006704778340769476]:2.730845698504359E-4)[&theta=0.056353327599800045]:5.26267325241734E-4,6[&theta=7.483572472155088E-4]:0.0010934248749846125)[&theta=0.7422963902657855]:0.027951159962659115,12[&theta=0.004844078318370816]:0.029044584837643727)[&theta=0.025225016487693278]:0.0035326238007698067,((4[&theta=3.123839109012802E-4]:4.578845544120501E-4,8[&theta=2.773773407307169E-4]:4.578845544120501E-4)[&theta=0.1119688607388246]:0.01077785054861418,(5[&theta=3.9052794041289485E-4]:5.223577029876063E-4,9[&theta=3.410866139116671E-4]:5.223577029876063E-4)[&theta=0.058115449454057416]:0.010713377400038623)[&theta=0.20503170455423744]:0.021341473535387304)[&theta=0.26743563313449387]:0.007365954758625441)[&theta=0.025729931303269442]:0.042854503567846355,11[&theta=2.4616777137851852E-5]:0.08279766696488533)[&theta=0.022002044317665136]:0.0;
tree STATE_8012000 = (((1[&theta=0.005203481605756524]:0.03663421818559977,2[&theta=0.0032923426307087476]:0.03663421818559977)[&theta=0.025176662848547558]:0.0032481512768556264,(((((3[&theta=1.9233348705039442E-4]:2.6717655382800623E-4,7[&theta=1.8504251373139817E-4]:2.6717655382800623E-4)[&theta=0.5424305470379189]:2.9911777587806845E-4,(10[&theta=1.9351775360309945E-4]:2.9362539757842623E-4,13[&theta=1.9349840211048609E-4]:2.9362539757842623E-4)[&theta=0.007552232574526416]:2.7266893212764845E-4)[&theta=0.03823573190209868]:5.254663405769443E-4,6[&theta=7.350984386290778E-4]:0.001091760670283019)[&theta=0.8406461776411018]:0.02790861798937036,12[&theta=0.005084941116449509]:0.02900037865965338)[&theta=0.02540741020741981]:0.0035272471084403165,((4[&theta=3.2413004152001903E-4]:4.5718764907756124E-4,8[&theta=2.773773407307169E-4]:4.5718764907756124E-4)[&theta=0.11420597882108502]:0.010761446541382929,(5[&theta=4.126374943931644E-4]:5.215626688109438E-4,9[&theta=3.410866139116671E-4]:5.215626688109438E-4)[&theta=0.06023171614216205]:0.010697071521649547)[&theta=0.18344803184115863]:0.021308991577633205)[&theta=0.2918035299380656]:0.007354743694361697)[&theta=0.02562307765746437]:0.04278927854146028,11[&theta=4.191275139777016E-5]:0.08267164800391567)[&theta=0.026071350954789088]:0.0;
tree STATE_8012500 = (((1[&theta=0.005566997605791839]:0.03665326994546687,2[&theta=0.0029426820156570276]:0.03665326994546687)[&theta=0.026917855480335623]:0.0032498404898702177,(((((3[&theta=1.8982172738466906E-4]:2.67315499977201E-4,7[&theta=1.8504251373139817E-4]:2.67315499977201E-4)[&theta=0.17808644303149754]:2.9927333317723446E-4,(10[&theta=1.8919751525588995E-4]:2.8746987111710314E-4,13[&theta=1.9229279011790667E-4]:2.8746987111710314E-4)[&theta=0.007793975391623073]:2.791189620373323E-4)[&theta=0.04040977111337373]:5.257396112794389E-4,6[&theta=7.594503755895572E-4]:0.0010923284444338743)[&theta=0.8406461776411018]:0.027923131968772413,12[&theta=0.0048968729978349414]:0.02901546041320629)[&theta=0.024111438606185667]:0.003529081466268333,((4[&theta=3.2378955504095585E-4]:4.574254111954888E-4,8[&theta=2.7886292118122836E-4]:4.574254111954888E-4)[&theta=0.11615534222838136]:0.010823436462000274,(5[&theta=4.016463324782315E-4]:5.218339093945832E-4,9[&theta=3.413948244520191E-4]:5.218339093945832E-4)[&theta=0.05768994603344645]:0.010759027963801179)[&theta=0.18438707640677288]:0.02126368000627886)[&theta=0.29613383608266663]:0.007358568555862463)[&theta=0.02496300952866011]:0.04281153126309687,11[&theta=3.125863447595604E-5]:0.08271464169843395)[&theta=0.023732570289624836]:0.0;
tree STATE_8013000 = (((1[&theta=0.005405140309450678]:0.03677089331410468,2[&theta=0.0032329835866716783]:0.03677089331410468)[&theta=0.025439304233887582]:0.003260269496245985,(((((3[&theta=1.8982172738466906E-4]:2.68173337481009E-4,7[&theta=1.8444948110019372E-4]:2.68173337481009E-4)[&theta=0.4333527860153539]:3.047877697944602E-4,(10[&theta=1.9003638299629392E-4]:2.883923856614529E-4,13[&theta=1.9229279011790667E-4]:2.883923856614529E-4)[&theta=0.007469496748980326]:2.845687216140163E-4)[&theta=0.05416312390107979]:5.228727092980361E-4,6[&theta=7.594503755895572E-4]:0.0010958338165735053)[&theta=0.742517608083429]:0.02801273960405221,12[&theta=0.0051832286215662314]:0.029108573420625714)[&theta=0.0233920921590402]:0.003540406579986083,((4[&theta=3.2378955504095585E-4]:4.58893327096182E-4,8[&theta=2.8403870964139347E-4]:4.58893327096182E-4)[&theta=0.11615534222838136]:0.010858169762979746,(5[&theta=4.016463324782315E-4]:5.235085174823132E-4,9[&theta=3.413948244520191E-4]:5.235085174823132E-4)[&theta=0.05863885985891714]:0.010793554572593615)[&theta=0.18438707640677288]:0.02133191691053587)[&theta=0.4035213737365143]:0.007382182809738867)[&theta=0.02496300952866011]:0.043631104666883795,11[&theta=4.624064321140737E-5]:0.08366226747723446)[&theta=0.02363553634651367]:0.0;
tree STATE_8013500 = (((1[&theta=0.005221517780029629]:0.03669660333923281,2[&theta=0.0032305819211950883]:0.03669660333923281)[&theta=0.02519268404257859]:0.0032536826195856128,(((((3[&theta=1.8982172738466906E-4]:2.676315342038194E-4,7[&theta=1.8444948110019372E-4]:2.676315342038194E-4)[&theta=0.11025797702912682]:3.0417199264795835E-4,(10[&theta=1.8421374216556495E-4]:2.87809732884948E-4,13[&theta=1.946485013587869E-4]:2.87809732884948E-4)[&theta=0.00807039874320008]:2.8399379396682974E-4)[&theta=0.04871093593477764]:5.2181632483375E-4,6[&theta=7.254747154758139E-4]:0.0010936198516855278)[&theta=0.833682385005172]:0.02795614414134478,12[&theta=0.00503910968746887]:0.029049763993030307)[&theta=0.023540762356712274]:0.003533253729126117,((4[&theta=3.192023617284902E-4]:4.5796620320371544E-4,8[&theta=2.76556085329652E-4]:4.5796620320371544E-4)[&theta=0.11615534222838136]:0.010836232489061605,(5[&theta=4.0728908586958767E-4]:5.224508484646814E-4,9[&theta=3.413948244520191E-4]:5.224508484646814E-4)[&theta=0.06037888953970072]:0.010771747843800639)[&theta=0.18152942438846548]:0.021288819029891104)[&theta=0.25256177930841733]:0.007367268236661999)[&theta=0.02489614279231671]:0.04354295468255661,11[&theta=4.768246114774783E-5]:0.08349324064137503)[&theta=0.024847857424839057]:0.0;
tree STATE_8014000 = (((1[&theta=0.00531793379113089]:0.036422115191620245,2[&theta=0.0029843300371828834]:0.036422115191620245)[&theta=0.030961574796514325]:0.0032293452904079423,(((((3[&theta=1.921516281378739E-4]:2.6562966816223466E-4,7[&theta=1.8574095157277332E-4]:2.6562966816223466E-4)[&theta=0.14399413257010976]:3.018968064121713E-4,(10[&theta=1.8444635034993578E-4]:2.856569352618504E-4,13[&theta=1.9131895324899306E-4]:2.856569352618504E-4)[&theta=0.008571306810860763]:2.818695393125556E-4)[&theta=0.04604620930993017]:5.179131734964576E-4,6[&theta=7.254747154758139E-4]:0.0010854396480708636)[&theta=0.8961873479322022]:0.027747034046091256,12[&theta=0.004971937647309411]:0.02883247369416212)[&theta=0.023540762356712274]:0.0035068252266789654,((4[&theta=3.19323169913615E-4]:4.54540646521412E-4,8[&theta=2.712890256944319E-4]:4.54540646521412E-4)[&theta=0.1281926266614778]:0.010755178192141387,(5[&theta=4.0728908586958767E-4]:5.185429509329126E-4,9[&theta=3.413948244520191E-4]:5.185429509329126E-4)[&theta=0.058083265043728176]:0.010691175887729887)[&theta=0.18159451571837704]:0.021129580082178287)[&theta=0.2571702288204972]:0.007312161561187101)[&theta=0.025023379265473773]:0.04321725628311878,11[&theta=6.125875740966929E-5]:0.08286871676514697)[&theta=0.02149348281690863]:0.0;
tree STATE_8014500 = (((1[&theta=0.005389237029389384]:0.03668388699524401,2[&theta=0.0030422782403536496]:0.03668388699524401)[&theta=0.020730433980145374]:0.00325255513247083,(((((3[&theta=1.8605625616149014E-4]:2.675387927961276E-4,7[&theta=1.8445161378435334E-4]:2.675387927961276E-4)[&theta=0.10819633979206875]:3.0406658900461534E-4,(10[&theta=1.9109750804866967E-4]:2.877099991975313E-4,13[&theta=1.9131895324899306E-4]:2.877099991975313E-4)[&theta=0.00824984388591425]:2.8389538260321164E-4)[&theta=0.03586303738680969]:5.216355016707936E-4,6[&theta=7.499099666926574E-4]:0.0010932408834715365)[&theta=0.8905198134261729]:0.02794645659772621,12[&theta=0.004679216586416548]:0.029039697481197748)[&theta=0.025065010695597474]:0.00353202936322489,((4[&theta=3.19323169913615E-4]:4.5780750579727295E-4,8[&theta=2.782788748122347E-4]:4.5780750579727295E-4)[&theta=0.11665407392610572]:0.010832477447795258,(5[&theta=4.0828086031476963E-4]:5.222698054224982E-4,9[&theta=3.4369354265067554E-4]:5.222698054224982E-4)[&theta=0.06180842323574344]:0.010768015148170032)[&theta=0.18314120094113456]:0.02128144189083011)[&theta=0.3542469436443921]:0.007364715283292203)[&theta=0.025023379265473773]:0.04352786589668414,11[&theta=3.4069448251949605E-5]:0.08346430802439898)[&theta=0.02141133301904465]:0.0;
tree STATE_8015000 = (((1[&theta=0.005389237029389384]:0.03665497413549668,2[&theta=0.003208404232301473]:0.03665497413549668)[&theta=0.026450474497954495]:0.0034396697775483445,(((((3[&theta=1.888924211379927E-4]:2.6732792878397734E-4,7[&theta=1.8460856880815857E-4]:2.6732792878397734E-4)[&theta=0.249133859474611]:3.0382693515760407E-4,(10[&theta=1.9109750804866967E-4]:2.8748323699930023E-4,13[&theta=1.9157955163125358E-4]:2.8748323699930023E-4)[&theta=0.007388301391654731]:2.8367162694228117E-4)[&theta=0.03996046170917527]:5.212243681913728E-4,6[&theta=7.499099666926574E-4]:0.0010923792321329542)[&theta=0.8471976771293728]:0.02792443025193168,12[&theta=0.004815916905485752]:0.029016809484064633)[&theta=0.025065010695597474]:0.0035292455505494327,((4[&theta=3.19323169913615E-4]:4.5744667914310446E-4,8[&theta=2.668068148057557E-4]:4.5744667914310446E-4)[&theta=0.12679462364515703]:0.010823939696569364,(5[&theta=4.0828086031476963E-4]:5.218581720087218E-4,9[&theta=3.4948957708056067E-4]:5.218581720087218E-4)[&theta=0.06017505625701325]:0.010759528203703747)[&theta=0.1935369655538159]:0.021264668658901597)[&theta=0.38342771193340985]:0.007548588878430962)[&theta=0.02582610798591414]:0.04330388068354736,11[&theta=6.561710506444253E-5]:0.08339852459659239)[&theta=0.022093920078773192]:0.0;
tree STATE_8015500 = (((1[&theta=0.0056340285919090315]:0.03672633231165749,2[&theta=0.0034025522175820957]:0.03672633231165749)[&theta=0.026300539045814048]:0.0035217690318534375,(((((3[&theta=1.888924211379927E-4]:2.678483501970264E-4,7[&theta=1.8460856880815857E-4]:2.678483501970264E-4)[&theta=0.2719350971231734]:3.0441841111612566E-4,(10[&theta=1.9109750804866967E-4]:2.880428958164977E-4,13[&theta=1.935306126222866E-4]:2.880428958164977E-4)[&theta=0.007097959096113823]:2.8422386549665433E-4)[&theta=0.045703862071690776]:5.222390632269558E-4,6[&theta=7.671764200682854E-4]:0.0010945058245401078)[&theta=0.7944239853014645]:0.02797879221671555,12[&theta=0.005297043237205471]:0.02907329804125566)[&theta=0.02420634886886926]:0.0035361161194599443,((4[&theta=3.19323169913615E-4]:4.5833721477938147E-4,8[&theta=2.746440426797551E-4]:4.5833721477938147E-4)[&theta=0.1085990639741876]:0.0108450112322569,(5[&theta=4.0828086031476963E-4]:5.228741009037062E-4,9[&theta=3.4948957708056067E-4]:5.228741009037062E-4)[&theta=0.05851240692377136]:0.010780474346132574)[&theta=0.18214959601865954]:0.021306065713679323)[&theta=0.24460211662822517]:0.007638687182795326)[&theta=0.02582610798591414]:0.04331277957033642,11[&theta=4.926922400066515E-5]:0.08356088091384735)[&theta=0.023617459416863797]:0.0;
tree STATE_8016000 = (((1[&theta=0.005826058323633778]:0.03681907275749344,2[&theta=0.0031270874991031514]:0.03681907275749344)[&theta=0.028323747034871727]:0.003530662117810779,(((((3[&theta=1.9136140628218582E-4]:2.6852471437090853E-4,7[&theta=1.869196441222734E-4]:2.6852471437090853E-4)[&theta=0.4156372768779923]:3.0518712112310385E-4,(10[&theta=1.8754782644988952E-4]:2.8877025476841295E-4,13[&theta=1.935306126222866E-4]:2.8877025476841295E-4)[&theta=0.00855805561009435]:2.849415807255994E-4)[&theta=0.045707425334135424]:5.235578086749253E-4,6[&theta=7.569540605007418E-4]:0.0010972696441689377)[&theta=0.8021539666336569]:0.02804944358593234,12[&theta=0.00476417932825276]:0.02914671323010128)[&theta=0.023454749171530138]:0.0035450454343358105,((4[&theta=3.19323169913615E-4]:4.594945968256239E-4,8[&theta=2.702134542967535E-4]:4.594945968256239E-4)[&theta=0.11211825762315254]:0.010872396792248037,(5[&theta=4.0828086031476963E-4]:5.241944499334536E-4,9[&theta=3.4948957708056067E-4]:5.241944499334536E-4)[&theta=0.059950480795513184]:0.010807696939140207)[&theta=0.18109833082838936]:0.02135986727536343)[&theta=0.2764652624469417]:0.007657976210867126)[&theta=0.026207661176815868]:0.04342215195344455,11[&theta=2.5555445158648277E-5]:0.08377188682874877)[&theta=0.024760077478015174]:0.0;
tree STATE_8016500 = (((1[&theta=0.00529030183413266]:0.03671067774713988,2[&theta=0.003206467058839008]:0.03671067774713988)[&theta=0.029624817303867325]:0.0035202678811243823,(((((3[&theta=1.9136140628218582E-4]:2.689866609881152E-4,7[&theta=1.869196441222734E-4]:2.689866609881152E-4)[&theta=0.0965718794976095]:3.0303617215763257E-4,(10[&theta=1.8754782644988952E-4]:2.879201178037592E-4,13[&theta=1.935306126222866E-4]:2.879201178037592E-4)[&theta=0.00663126361727278]:2.8410271534198855E-4)[&theta=0.047852512017008485]:5.220164593186884E-4,6[&theta=7.569540605007418E-4]:0.0010940392924644361)[&theta=0.8279186051020617]:0.02796686628291512,12[&theta=0.005304961836434934]:0.029060905575379554)[&theta=0.023454749171530138]:0.0035346088532983294,((4[&theta=3.19323169913615E-4]:4.5814184897376007E-4,8[&theta=2.702134542967535E-4]:4.5814184897376007E-4)[&theta=0.11837433086348928]:0.010840388556445198,(5[&theta=4.0828086031476963E-4]:5.226512263112278E-4,9[&theta=3.479541941379498E-4]:5.226512263112278E-4)[&theta=0.059950480795513184]:0.01077587917910773)[&theta=0.19101377911465367]:0.021296984023258927)[&theta=0.31314406860194444]:0.00763543119958638)[&theta=0.02607077892898521]:0.04329431753888534,11[&theta=1.8715631583643576E-5]:0.0835252631671496)[&theta=0.028628854937941924]:0.0;
tree STATE_8017000 = (((1[&theta=0.0056088108118086104]:0.03671067774713988,2[&theta=0.003357599802780682]:0.03671067774713988)[&theta=0.028171011274027682]:0.0035202678811243823,(((((3[&theta=1.941687222304918E-4]:2.689866609881152E-4,7[&theta=1.869196441222734E-4]:2.689866609881152E-4)[&theta=0.34590114013422474]:3.0303617215763257E-4,(10[&theta=1.8754782644988952E-4]:2.879201178037592E-4,13[&theta=1.8752496695439107E-4]:2.879201178037592E-4)[&theta=0.00909238436790537]:2.8410271534198855E-4)[&theta=0.052583219472063104]:5.220164593186884E-4,6[&theta=7.569540605007418E-4]:0.0010940392924644361)[&theta=0.7162686616466571]:0.02796686628291512,12[&theta=0.0050627516629443295]:0.029060905575379554)[&theta=0.024936143298374673]:0.0035346088532983294,((4[&theta=3.19323169913615E-4]:4.5814184897376007E-4,8[&theta=2.702134542967535E-4]:4.5814184897376007E-4)[&theta=0.11837433086348928]:0.010840388556445198,(5[&theta=4.0828086031476963E-4]:5.226512263112278E-4,9[&theta=3.479541941379498E-4]:5.226512263112278E-4)[&theta=0.05856865855297531]:0.01077587917910773)[&theta=0.19101377911465367]:0.021296984023258927)[&theta=0.271850396399527]:0.00763543119958638)[&theta=0.0253027141001891]:0.04329431753888534,11[&theta=2.0779994450587624E-5]:0.0835252631671496)[&theta=0.0201881008031264]:0.0;
tree STATE_8017500 = (((1[&theta=0.005387550104087651]:0.03671067774713988,2[&theta=0.0031254280575747652]:0.03671067774713988)[&theta=0.03051447995938311]:0.0035202678811243823,(((((3[&theta=1.941687222304918E-4]:2.689866609881152E-4,7[&theta=1.861952561837396E-4]:2.689866609881152E-4)[&theta=0.2939224810767855]:3.0303617215763257E-4,(10[&theta=1.8839587671668303E-4]:2.9145304566330533E-4,13[&theta=1.8813564492319382E-4]:2.9145304566330533E-4)[&theta=0.008061106957365883]:2.805697874824424E-4)[&theta=0.049922530838856956]:5.220164593186884E-4,6[&theta=7.569540605007418E-4]:0.0010940392924644361)[&theta=0.7520024005543516]:0.02796686628291512,12[&theta=0.004832745926427951]:0.029060905575379554)[&theta=0.024936143298374673]:0.0035346088532983294,((4[&theta=3.19323169913615E-4]:4.5814184897376007E-4,8[&theta=2.6498680831398285E-4]:4.5814184897376007E-4)[&theta=0.12927611093913022]:0.010840388556445198,(5[&theta=4.0828086031476963E-4]:5.226512263112278E-4,9[&theta=3.479541941379498E-4]:5.226512263112278E-4)[&theta=0.05856865855297531]:0.01077587917910773)[&theta=0.18212804862164672]:0.021296984023258927)[&theta=0.21683173345550122]:0.00763543119958638)[&theta=0.025334461594852593]:0.04329431753888534,11[&theta=1.2407338399769867E-5]:0.0835252631671496)[&theta=0.022828709037624892]:0.0;
tree STATE_8018000 = (((1[&theta=0.00580434306857507]:0.03630874514386674,2[&theta=0.0036066983210248844]:0.03630874514386674)[&theta=0.03051447995938311]:0.0035063712526077137,(((((3[&theta=1.8796251532580282E-4]:2.683489579221021E-4,7[&theta=1.861952561837396E-4]:2.683489579221021E-4)[&theta=0.3237434252172085]:2.977614162555891E-4,(10[&theta=1.8839587671668303E-4]:2.8844057120643284E-4,13[&theta=1.8813564492319382E-4]:2.8844057120643284E-4)[&theta=0.007840490431850033]:2.7766980297125836E-4)[&theta=0.10315094138215891]:5.166208689374466E-4,6[&theta=7.407109587718511E-4]:0.0010827312431151378)[&theta=0.733267052074806]:0.02767779923911631,12[&theta=0.004726268059949439]:0.02876053048223145)[&theta=0.024006949732776124]:0.0034980749448556767,((4[&theta=3.19323169913615E-4]:4.5340647002269514E-4,8[&theta=2.7389596135747515E-4]:4.5340647002269514E-4)[&theta=0.12211418586033836]:0.010728341713515345,(5[&theta=3.9900411878802185E-4]:5.1724907494399E-4,9[&theta=3.481666514059752E-4]:5.1724907494399E-4)[&theta=0.05856865855297531]:0.01066449910859405)[&theta=0.1747318233944397]:0.021076857243549088)[&theta=0.25620982661632974]:0.00755651096938733)[&theta=0.02562282013794466]:0.042846825129201314,11[&theta=1.0935453541246578E-5]:0.08266194152567577)[&theta=0.022564387699594627]:0.0;
tree STATE_8018500 = (((1[&theta=0.005509966416651308]:0.0361644140769394,2[&theta=0.0033776870242702957]:0.0361644140769394)[&theta=0.0308464489994619]:0.0034924330594278893,(((((3[&theta=1.885360808593984E-4]:2.6728224269269193E-4,7[&theta=1.8596686166799108E-4]:2.6728224269269193E-4)[&theta=0.2605210744483469]:2.9657778342202025E-4,(10[&theta=1.8548007635754474E-4]:2.8729398970871373E-4,13[&theta=1.8627834069040867E-4]:2.8729398970871373E-4)[&theta=0.008650827635706463]:2.7656603640599845E-4)[&theta=0.04693187722112349]:5.145672468440576E-4,6[&theta=7.407109587718511E-4]:0.0010784272729587698)[&theta=0.7274222451116369]:0.027567777086641643,12[&theta=0.005099937646387766]:0.028646204359600413)[&theta=0.0231293005510881]:0.0034841697303685804,((4[&theta=3.19323169913615E-4]:4.5160413178955494E-4,8[&theta=2.640945880988446E-4]:4.5160413178955494E-4)[&theta=0.12568065316703902]:0.010685695430925918,(5[&theta=3.8884957362230935E-4]:5.151929556658922E-4,9[&theta=3.425725114773772E-4]:5.151929556658922E-4)[&theta=0.05730197570827562]:0.01062210660704958)[&theta=0.19131416368632417]:0.02099307452725352)[&theta=0.26442560539821786]:0.007526473046398294)[&theta=0.02562282013794466]:0.04267650450917318,11[&theta=1.3128618466377273E-5]:0.08233335164554047)[&theta=0.02808776351866847]:0.0;
tree STATE_8019000 = (((1[&theta=0.005188745044829623]:0.03666233501112822,2[&theta=0.0031620100804538483]:0.03666233501112822)[&theta=0.02709496524149569]:0.003540517774082541,(((((3[&theta=1.9482773980434594E-4]:2.709622532049732E-4,7[&theta=1.8657587300053321E-4]:2.709622532049732E-4)[&theta=0.17106798900939912]:3.006611424574237E-4,(10[&theta=1.8548007635754474E-4]:2.912495270896944E-4,13[&theta=1.8627834069040867E-4]:2.912495270896944E-4)[&theta=0.008900496514422998]:2.8037386857270247E-4)[&theta=0.041018443637724326]:5.216519407563238E-4,6[&theta=7.591262269666366E-4]:0.0010932753364187207)[&theta=0.8765052118773441]:0.027947337316520847,12[&theta=0.004931245823042145]:0.029040612652939567)[&theta=0.023364081478845458]:0.0035321406733880532,((4[&theta=3.19323169913615E-4]:4.578219333749973E-4,8[&theta=2.7649313241062944E-4]:4.578219333749973E-4)[&theta=0.11339096002252512]:0.01083281882797873,(5[&theta=4.043267834270575E-4]:5.222862644977982E-4,9[&theta=3.425725114773772E-4]:5.222862644977982E-4)[&theta=0.05730197570827562]:0.010768354496855929)[&theta=0.18723704156042487]:0.021282112564973893)[&theta=0.3472552436181119]:0.007630099458883141)[&theta=0.025556092718728714]:0.0432640855756855,11[&theta=2.8097659415006982E-5]:0.08346693836089626)[&theta=0.024946003385260148]:0.0;
tree STATE_8019500 = (((1[&theta=0.005188745044829623]:0.036466662064812014,2[&theta=0.0032947550703565417]:0.036466662064812014)[&theta=0.02674861929397339]:0.0035216214450808775,(((((3[&theta=1.9482773980434594E-4]:2.695160828394195E-4,7[&theta=1.8527624626163137E-4]:2.695160828394195E-4)[&theta=0.13791655814830875]:2.9905646420739997E-4,(10[&theta=1.8998595002155453E-4]:2.896950801876751E-4,13[&theta=1.8627834069040867E-4]:2.896950801876751E-4)[&theta=0.0079913160120985]:2.7887746685914435E-4)[&theta=0.04110795241234439]:5.188677980614199E-4,6[&theta=7.404779236205809E-4]:0.0010874403451082394)[&theta=0.7511114078354036]:0.02779817775445922,12[&theta=0.0053431595788184395]:0.02888561809956746)[&theta=0.023364081478845458]:0.003513289054358451,((4[&theta=3.19323169913615E-4]:4.5537846198768724E-4,8[&theta=2.7649313241062944E-4]:4.5537846198768724E-4)[&theta=0.11409822894772864]:0.010775002282023955,(5[&theta=4.043267834270575E-4]:5.194987363121616E-4,9[&theta=3.425725114773772E-4]:5.194987363121616E-4)[&theta=0.0576415534190569]:0.010710882007699481)[&theta=0.18870223166349218]:0.02116852640991427)[&theta=0.3278566050460481]:0.00758937635596698)[&theta=0.025095961423727296]:0.04303317799460259,11[&theta=2.3212363146051323E-5]:0.08302146150449548)[&theta=0.02274953592641479]:0.0;
tree STATE_8020000 = (((1[&theta=0.005254741548661324]:0.036466662064812014,2[&theta=0.003286922338995647]:0.036466662064812014)[&theta=0.02901473310847952]:0.0035216214450808775,(((((3[&theta=1.9326283676257322E-4]:2.695160828394195E-4,7[&theta=1.8527624626163137E-4]:2.695160828394195E-4)[&theta=0.1700581430043308]:2.9905646420739997E-4,(10[&theta=1.9082962612675748E-4]:2.896950801876751E-4,13[&theta=1.9857680546157524E-4]:2.896950801876751E-4)[&theta=0.007057310375389781]:2.7887746685914435E-4)[&theta=0.0689435663397963]:5.188677980614199E-4,6[&theta=7.747891714296772E-4]:0.0010874403451082394)[&theta=0.7181855647521798]:0.02779817775445922,12[&theta=0.004975015060275472]:0.02888561809956746)[&theta=0.023788625454098926]:0.003513289054358451,((4[&theta=3.198136690501629E-4]:4.5537846198768724E-4,8[&theta=2.7649313241062944E-4]:4.5537846198768724E-4)[&theta=0.12559625923091333]:0.010775002282023955,(5[&theta=4.043267834270575E-4]:5.194987363121616E-4,9[&theta=3.545759304464429E-4]:5.194987363121616E-4)[&theta=0.05744309032792378]:0.010710882007699481)[&theta=0.18075839015615017]:0.02116852640991427)[&theta=0.2601678278466037]:0.00758937635596698)[&theta=0.026023215833587576]:0.04303317799460259,11[&theta=5.9565395230150436E-5]:0.08302146150449548)[&theta=0.024447531231373203]:0.0;
tree STATE_8020500 = (((1[&theta=0.005291381619248218]:0.036291662590458296,2[&theta=0.0031910672337200716]:0.036291662590458296)[&theta=0.023616559622421738]:0.0035047215736128887,(((((3[&theta=1.850832085167727E-4]:2.682227049935682E-4,7[&theta=1.8527624626163137E-4]:2.682227049935682E-4)[&theta=0.3028160184510276]:3.1721864189730004E-4,(10[&theta=1.9082962612675748E-4]:2.883048655673844E-4,13[&theta=1.937543599568828E-4]:2.883048655673844E-4)[&theta=0.0070698291183241835]:2.971364813234839E-4)[&theta=0.05775643085756927]:4.967804923819112E-4,6[&theta=7.654677306857434E-4]:0.0010822218392727795)[&theta=0.7219346367974896]:0.027664777376701154,12[&theta=0.005007499388686025]:0.028746999215973935)[&theta=0.025147864800497632]:0.003496429169111137,((4[&theta=3.198136690501629E-4]:4.5319315115945145E-4,8[&theta=2.7022738047973675E-4]:4.5319315115945145E-4)[&theta=0.12559625923091333]:0.010723294238875861,(5[&theta=3.944874213926069E-4]:5.1700571938562E-4,9[&theta=3.3418458186747034E-4]:5.1700571938562E-4)[&theta=0.05744309032792378]:0.010659481670649692)[&theta=0.17704722745179852]:0.02106694099504976)[&theta=0.2802068514032964]:0.007552955778986112)[&theta=0.02622786207971562]:0.042826666537221565,11[&theta=3.440062773256502E-5]:0.08262305070129275)[&theta=0.023447494385301793]:0.0;
tree STATE_8021000 = (((1[&theta=0.005574151674336125]:0.03545534530153126,2[&theta=0.003411424827046595]:0.03545534530153126)[&theta=0.041886855824808354]:0.004341038862539927,(((((3[&theta=1.915867902962342E-4]:2.682227049935682E-4,7[&theta=1.8501153851001952E-4]:2.682227049935682E-4)[&theta=0.12640409578361742]:3.1721864189730004E-4,(10[&theta=1.9082962612675748E-4]:2.883048655673844E-4,13[&theta=1.937543599568828E-4]:2.883048655673844E-4)[&theta=0.008317225977830325]:2.971364813234839E-4)[&theta=0.04638375774732132]:4.967804923819112E-4,6[&theta=7.627865347355035E-4]:0.0010822218392727795)[&theta=0.7671125428514208]:0.027664777376701154,12[&theta=0.004446471616754799]:0.028746999215973935)[&theta=0.023924848684303238]:0.003496429169111137,((4[&theta=3.198136690501629E-4]:4.5319315115945145E-4,8[&theta=2.7022738047973675E-4]:4.5319315115945145E-4)[&theta=0.10987381886818363]:0.010723294238875861,(5[&theta=3.873970913753063E-4]:5.1700571938562E-4,9[&theta=3.3418458186747034E-4]:5.1700571938562E-4)[&theta=0.05744309032792378]:0.010659481670649692)[&theta=0.19632301114881645]:0.02106694099504976)[&theta=0.23038810246484087]:0.007552955778986112)[&theta=0.02622786207971562]:0.042826666537221565,11[&theta=4.894092906663709E-5]:0.08262305070129275)[&theta=0.025187192873335876]:0.0;
tree STATE_8021500 = (((1[&theta=0.005401351882972935]:0.03598725056493803,2[&theta=0.003508845306467455]:0.03598725056493803)[&theta=0.03200165138806626]:0.004406163638508147,(((((3[&theta=1.9289989742801695E-4]:2.7224661358444353E-4,7[&theta=1.8629842423500357E-4]:2.7224661358444353E-4)[&theta=0.06929120441725158]:3.383310082313315E-4,(10[&theta=1.9052366742521837E-4]:2.9263004909491444E-4,13[&theta=1.937543599568828E-4]:2.9263004909491444E-4)[&theta=0.010321765798407358]:3.179475727208606E-4)[&theta=0.04683606352852927]:4.878798368703088E-4,6[&theta=7.627865347355035E-4]:0.0010984574586860839)[&theta=0.7671125428514208]:0.028079807623128016,12[&theta=0.004830397991930807]:0.0291782650818141)[&theta=0.02355377716497247]:0.0035488830110456254,((4[&theta=3.198136690501629E-4]:4.5999200815524557E-4,8[&theta=2.7022738047973675E-4]:4.5999200815524557E-4)[&theta=0.12539914567505567]:0.010884166361209167,(5[&theta=4.000272332091851E-4]:5.247619000408606E-4,9[&theta=3.450482665063266E-4]:5.247619000408606E-4)[&theta=0.06026357457264339]:0.010819396469323552)[&theta=0.18509566720814624]:0.02138298972349531)[&theta=0.41550145601418814]:0.007666266110586455)[&theta=0.02622786207971562]:0.043469157229431274,11[&theta=4.695825504912086E-5]:0.08386257143287745)[&theta=0.026884141786187945]:0.0;
tree STATE_8022000 = (((1[&theta=0.005455937361840773]:0.03598725056493803,2[&theta=0.0031870795449586006]:0.03598725056493803)[&theta=0.044671780365519144]:0.004406163638508147,(((((3[&theta=1.9824072813494212E-4]:2.7224661358444353E-4,7[&theta=1.8629842423500357E-4]:2.7224661358444353E-4)[&theta=0.2916728544541413]:3.383310082313315E-4,(10[&theta=1.9052366742521837E-4]:2.9263004909491444E-4,13[&theta=1.9785533059262091E-4]:2.9263004909491444E-4)[&theta=0.008553708509772058]:3.179475727208606E-4)[&theta=0.044776454358504726]:4.878798368703088E-4,6[&theta=7.627865347355035E-4]:0.0010984574586860839)[&theta=0.7903287249434241]:0.028079807623128016,12[&theta=0.004992471757266595]:0.0291782650818141)[&theta=0.02417303873084578]:0.0035488830110456254,((4[&theta=3.198136690501629E-4]:4.5999200815524557E-4,8[&theta=2.8027107660963835E-4]:4.5999200815524557E-4)[&theta=0.12089577509086295]:0.010884166361209167,(5[&theta=4.000272332091851E-4]:5.247619000408606E-4,9[&theta=3.450482665063266E-4]:5.247619000408606E-4)[&theta=0.06026357457264339]:0.010819396469323552)[&theta=0.18509566720814624]:0.02138298972349531)[&theta=0.2548945522657706]:0.007666266110586455)[&theta=0.025772599198463263]:0.043469157229431274,11[&theta=2.4067920208589214E-5]:0.08386257143287745)[&theta=0.0207838332737396]:0.0;
tree STATE_8022500 = (((1[&theta=0.005038723707318584]:0.03598725056493803,2[&theta=0.003128652494506281]:0.03598725056493803)[&theta=0.03426716424668193]:0.004406163638508147,(((((3[&theta=1.9824072813494212E-4]:2.7224661358444353E-4,7[&theta=1.895150264278587E-4]:2.7224661358444353E-4)[&theta=0.12621951486998853]:3.383310082313315E-4,(10[&theta=1.9256873789926508E-4]:2.9263004909491444E-4,13[&theta=1.98489796352406E-4]:2.9263004909491444E-4)[&theta=0.0076515288663428094]:3.179475727208606E-4)[&theta=0.0447097739061874]:4.878798368703088E-4,6[&theta=7.487466941972377E-4]:0.0010984574586860839)[&theta=0.7170833125749382]:0.028079807623128016,12[&theta=0.00484964570835896]:0.0291782650818141)[&theta=0.02417303873084578]:0.00379103842497909,((4[&theta=3.260986161071135E-4]:4.5999200815524557E-4,8[&theta=2.8508674455252016E-4]:4.5999200815524557E-4)[&theta=0.11664450780215882]:0.010884166361209167,(5[&theta=4.000272332091851E-4]:5.247619000408606E-4,9[&theta=3.4502478324700847E-4]:5.247619000408606E-4)[&theta=0.06122941551750472]:0.010819396469323552)[&theta=0.19277033197754284]:0.021625145137428775)[&theta=0.2766572189482587]:0.00742411069665299)[&theta=0.02558450213892118]:0.043469157229431274,11[&theta=3.7677627329015204E-5]:0.08386257143287745)[&theta=0.020301054145111956]:0.0;
tree STATE_8023000 = (((1[&theta=0.005536206501378591]:0.03598725056493803,2[&theta=0.003530186158873993]:0.03598725056493803)[&theta=0.0319881478549943]:0.004406163638508147,(((((3[&theta=1.984093073956296E-4]:2.7224661358444353E-4,7[&theta=1.895150264278587E-4]:2.7224661358444353E-4)[&theta=0.09866486119168881]:3.383310082313315E-4,(10[&theta=1.9021854434110323E-4]:2.9263004909491444E-4,13[&theta=1.9593293225555412E-4]:2.9263004909491444E-4)[&theta=0.007573485789511433]:3.179475727208606E-4)[&theta=0.041102459636156614]:4.878798368703088E-4,6[&theta=7.335170340659842E-4]:0.0010984574586860839)[&theta=0.8387987690342384]:0.028079807623128016,12[&theta=0.004800253560001353]:0.0291782650818141)[&theta=0.02411511167832106]:0.00379103842497909,((4[&theta=3.152628561538249E-4]:4.5999200815524557E-4,8[&theta=2.764018785075458E-4]:4.5999200815524557E-4)[&theta=0.1128329421645553]:0.010884166361209167,(5[&theta=4.000272332091851E-4]:5.247619000408606E-4,9[&theta=3.472671156630949E-4]:5.247619000408606E-4)[&theta=0.056611861002397075]:0.010819396469323552)[&theta=0.19239747168590607]:0.021625145137428775)[&theta=0.3243162509738353]:0.00742411069665299)[&theta=0.02540212874193205]:0.043469157229431274,11[&theta=7.11629491625934E-5]:0.08386257143287745)[&theta=0.0240351708638129]:0.0;
tree STATE_8023500 = (((1[&theta=0.005536206501378591]:0.03557772886502238,2[&theta=0.0035946254141400445]:0.03557772886502238)[&theta=0.034615461886033955]:0.004815685338423796,(((((3[&theta=1.984093073956296E-4]:2.7653256750482277E-4,7[&theta=1.8960309295665008E-4]:2.7653256750482277E-4)[&theta=0.04970785994533263]:3.3404505431095226E-4,(10[&theta=1.9021854434110323E-4]:2.9263004909491444E-4,13[&theta=1.9423052381070907E-4]:2.9263004909491444E-4)[&theta=0.006857900507088673]:3.179475727208606E-4)[&theta=0.052982968353013984]:4.878798368703088E-4,6[&theta=7.335170340659842E-4]:0.0010984574586860839)[&theta=0.775086004728227]:0.028079807623128016,12[&theta=0.004800253560001353]:0.0291782650818141)[&theta=0.024075507149125416]:0.0034310018131928285,((4[&theta=3.152628561538249E-4]:4.5999200815524557E-4,8[&theta=2.747488421331624E-4]:4.5999200815524557E-4)[&theta=0.10987276622327324]:0.010884166361209167,(5[&theta=4.000272332091851E-4]:5.247619000408606E-4,9[&theta=3.4986154872164855E-4]:5.247619000408606E-4)[&theta=0.056716584024033324]:0.010819396469323552)[&theta=0.2022733047122613]:0.021265108525642513)[&theta=0.2976282377488383]:0.0077841473084392515)[&theta=0.02518273794836734]:0.043469157229431274,11[&theta=1.872642685221122E-5]:0.08386257143287745)[&theta=0.0240351708638129]:0.0;
tree STATE_8024000 = (((1[&theta=0.005481160725668337]:0.03557772886502238,2[&theta=0.0036244974127415622]:0.03557772886502238)[&theta=0.043640850841387774]:0.004815685338423796,(((((3[&theta=1.987643288502064E-4]:2.7653256750482277E-4,7[&theta=1.8960309295665008E-4]:2.7653256750482277E-4)[&theta=0.03964381953563131]:3.180494222515878E-4,(10[&theta=1.9632302367908868E-4]:2.9263004909491444E-4,13[&theta=1.967359718510433E-4]:2.9263004909491444E-4)[&theta=0.00998621089944431]:3.0195194066149613E-4)[&theta=0.03429399672175151]:5.038754689296733E-4,6[&theta=7.59746443640648E-4]:0.0010984574586860839)[&theta=0.9080035505989292]:0.028079807623128016,12[&theta=0.005205759599731884]:0.0291782650818141)[&theta=0.022734244806067807]:0.0034310018131928285,((4[&theta=3.2279017854647084E-4]:4.5999200815524557E-4,8[&theta=2.7364986520138324E-4]:4.5999200815524557E-4)[&theta=0.11967747483272019]:0.010884166361209167,(5[&theta=4.000272332091851E-4]:5.247619000408606E-4,9[&theta=3.4986154872164855E-4]:5.247619000408606E-4)[&theta=0.056445822443475596]:0.010819396469323552)[&theta=0.2022733047122613]:0.021265108525642513)[&theta=0.3397749421048626]:0.0077841473084392515)[&theta=0.02518273794836734]:0.043469157229431274,11[&theta=1.3799431202169262E-5]:0.08386257143287745)[&theta=0.02421299534389856]:0.0;
tree STATE_8024500 = (((1[&theta=0.00522190673756001]:0.03557772886502238,2[&theta=0.0034903477065754006]:0.03557772886502238)[&theta=0.039430873743519675]:0.004815685338423796,(((((3[&theta=1.9537780365693676E-4]:2.7653256750482277E-4,7[&theta=1.8960309295665008E-4]:2.7653256750482277E-4)[&theta=0.10190819409858105]:3.180494222515878E-4,(10[&theta=1.8894820326895438E-4]:2.9263004909491444E-4,13[&theta=1.967359718510433E-4]:2.9263004909491444E-4)[&theta=0.0071679671340449036]:3.0195194066149613E-4)[&theta=0.04474339074119548]:5.038754689296733E-4,6[&theta=7.642462135932036E-4]:0.0010984574586860839)[&theta=0.7554725650123747]:0.028079807623128016,12[&theta=0.004959399179400915]:0.0291782650818141)[&theta=0.02495557882682858]:0.0034310018131928285,((4[&theta=3.2231232425412426E-4]:4.5999200815524557E-4,8[&theta=2.7364986520138324E-4]:4.5999200815524557E-4)[&theta=0.11431304413315532]:0.011037298587556275,(5[&theta=4.0208346422245347E-4]:5.247619000408606E-4,9[&theta=3.4986154872164855E-4]:5.247619000408606E-4)[&theta=0.05752339233671868]:0.01097252869567066)[&theta=0.2022733047122613]:0.021111976299295405)[&theta=0.23286818486112568]:0.0077841473084392515)[&theta=0.026097258996083596]:0.043469157229431274,11[&theta=3.2978808562406064E-5]:0.08386257143287745)[&theta=0.022278127115559192]:0.0;
tree STATE_8025000 = (((1[&theta=0.005146299909371676]:0.03585206949202961,2[&theta=0.0030327269825872]:0.03585206949202961)[&theta=0.040989776297655246]:0.004852819190902823,(((((3[&theta=1.9537780365693676E-4]:2.7866491603794615E-4,7[&theta=1.8960309295665008E-4]:2.7866491603794615E-4)[&theta=0.21697045828966016]:3.2050190813821697E-4,(10[&theta=1.8894820326895438E-4]:2.948865256523256E-4,13[&theta=1.9536038035672975E-4]:2.948865256523256E-4)[&theta=0.007577562732510299]:3.042802985238375E-4)[&theta=0.04581484703335729]:5.077608634303782E-4,6[&theta=7.642462135932036E-4]:0.0011069276876065413)[&theta=0.8043017768690137]:0.028296331619327916,12[&theta=0.005377540489232817]:0.029403259306934458)[&theta=0.024627513187149334]:0.003457458341440185,((4[&theta=3.225959019741768E-4]:4.6353901635282866E-4,8[&theta=2.7592979248227664E-4]:4.6353901635282866E-4)[&theta=0.11289949357254529]:0.011122407432656082,(5[&theta=4.028124334494375E-4]:5.28808350257874E-4,9[&theta=3.4986154872164855E-4]:5.28808350257874E-4)[&theta=0.056975597258914726]:0.011057138098751038)[&theta=0.20659838708897235]:0.02127477119936573)[&theta=0.3150354954023197]:0.007844171034557791)[&theta=0.024523942456081145]:0.04380434882907051,11[&theta=1.573805418922959E-5]:0.08450923751200294)[&theta=0.022190686952812615]:0.0;
tree STATE_8025500 = (((1[&theta=0.005474406083215797]:0.035358408351823745,2[&theta=0.003076021255359878]:0.035358408351823745)[&theta=0.04112596428793212]:0.004785998829095625,(((((3[&theta=1.9534078963296037E-4]:2.7482787002816844E-4,7[&theta=1.8960309295665008E-4]:2.7482787002816844E-4)[&theta=0.07858479757359352]:3.1608879225254006E-4,(10[&theta=1.8603362501154875E-4]:2.908261179674293E-4,13[&theta=1.9536038035672975E-4]:2.908261179674293E-4)[&theta=0.007223528573813829]:3.000905443132792E-4)[&theta=0.05404410492375435]:5.007693058900614E-4,6[&theta=7.265386404378055E-4]:0.00109168596817077)[&theta=0.8247695868270852]:0.027906708383382044,12[&theta=0.0048866329452445295]:0.028998394351552815)[&theta=0.022187025985349895]:0.0034098512478683875,((4[&theta=3.2460099716297624E-4]:4.571563666875557E-4,8[&theta=2.767556534820693E-4]:4.571563666875557E-4)[&theta=0.1252095149098086]:0.010969258662924397,(5[&theta=4.0082890904684446E-4]:5.215269816552408E-4,9[&theta=3.4701651326754914E-4]:5.215269816552408E-4)[&theta=0.056975597258914726]:0.010904888047956711)[&theta=0.18029296072238338]:0.02098183056980925)[&theta=0.26224533718337134]:0.007736161581498167)[&theta=0.02469473802547663]:0.043201189650386496,11[&theta=1.794510898987005E-5]:0.08334559683130587)[&theta=0.020965089197359475]:0.0;
tree STATE_8026000 = (((1[&theta=0.00547626159143381]:0.035358408351823745,2[&theta=0.0033184504516829906]:0.035358408351823745)[&theta=0.0410443516359252]:0.004785998829095625,(((((3[&theta=1.987169587662268E-4]:2.7482787002816844E-4,7[&theta=1.8868190347995188E-4]:2.7482787002816844E-4)[&theta=0.30240771248950893]:2.3475815614713093E-4,(10[&theta=1.918449557678415E-4]:2.908261179674293E-4,13[&theta=1.9536038035672975E-4]:2.908261179674293E-4)[&theta=0.006802223483169409]:2.1875990820787009E-4)[&theta=0.056907134837303884]:5.820999419954705E-4,6[&theta=7.265386404378055E-4]:0.00109168596817077)[&theta=0.7604364257045712]:0.027906708383382044,12[&theta=0.005154155417020932]:0.028998394351552815)[&theta=0.024387035261624036]:0.0034098512478683875,((4[&theta=3.1252037017993916E-4]:4.571563666875557E-4,8[&theta=2.709859583557981E-4]:4.571563666875557E-4)[&theta=0.10818672266335366]:0.010947485638852882,(5[&theta=4.0082890904684446E-4]:5.215269816552408E-4,9[&theta=3.4701651326754914E-4]:5.215269816552408E-4)[&theta=0.059371442709389884]:0.010883115023885196)[&theta=0.1730156383707845]:0.021003603593880767)[&theta=0.22819278629677228]:0.007736161581498167)[&theta=0.02521946539326942]:0.043201189650386496,11[&theta=4.279618524140667E-5]:0.08334559683130587)[&theta=0.020322051443103395]:0.0;
tree STATE_8026500 = (((1[&theta=0.005438867878983035]:0.035358408351823745,2[&theta=0.0033134201644848386]:0.035358408351823745)[&theta=0.044623429511240965]:0.004785998829095625,(((((3[&theta=1.987169587662268E-4]:2.7482787002816844E-4,7[&theta=1.8805987232499704E-4]:2.7482787002816844E-4)[&theta=0.27743334267011044]:2.3475815614713093E-4,(10[&theta=1.918449557678415E-4]:2.908261179674293E-4,13[&theta=1.9654338673056836E-4]:2.908261179674293E-4)[&theta=0.006301480716327982]:2.1875990820787009E-4)[&theta=0.0497055195103373]:5.820999419954705E-4,6[&theta=7.366478496951841E-4]:0.00109168596817077)[&theta=0.7604364257045712]:0.027906708383382044,12[&theta=0.004754926670350253]:0.028998394351552815)[&theta=0.022178387520215306]:0.0034098512478683875,((4[&theta=3.211497546853551E-4]:4.571563666875557E-4,8[&theta=2.7268141369473715E-4]:4.571563666875557E-4)[&theta=0.11979957193092788]:0.010947485638852882,(5[&theta=3.959592222574531E-4]:5.215269816552408E-4,9[&theta=3.5044398175354465E-4]:5.215269816552408E-4)[&theta=0.05809695507927455]:0.010883115023885196)[&theta=0.19215870155319142]:0.021003603593880767)[&theta=0.2331176928336083]:0.007736161581498167)[&theta=0.025094026780681324]:0.043201189650386496,11[&theta=4.144194056351619E-5]:0.08334559683130587)[&theta=0.023758705751423678]:0.0;
tree STATE_8027000 = (((1[&theta=0.005658835513808759]:0.03560740337140311,2[&theta=0.003177600794433584]:0.03560740337140311)[&theta=0.0427067421003324]:0.004819701982820758,(((((3[&theta=2.0194701030863294E-4]:2.767632165007166E-4,7[&theta=1.906999952699795E-4]:2.767632165007166E-4)[&theta=0.20088053391390392]:2.364113304389329E-4,(10[&theta=1.918449557678415E-4]:2.928741246032754E-4,13[&theta=1.9654338673056836E-4]:2.928741246032754E-4)[&theta=0.005424169601169392]:2.2030042233637414E-4)[&theta=0.047656462985676946]:5.861991080272706E-4,6[&theta=7.549720929955915E-4]:0.0010993736549669202)[&theta=0.9215598899874026]:0.0281032282982825,12[&theta=0.00522683086491437]:0.029202601953249422)[&theta=0.0230626498395438]:0.0034338635272045358,((4[&theta=3.211497546853551E-4]:4.6037567614689483E-4,8[&theta=2.7850318453519E-4]:4.6037567614689483E-4)[&theta=0.11946413438885334]:0.011024578175764275,(5[&theta=3.954767006549012E-4]:5.25199591002254E-4,9[&theta=3.5044398175354465E-4]:5.25199591002254E-4)[&theta=0.06036489369330206]:0.010959754260908915)[&theta=0.18495234279379996]:0.02115151162854279)[&theta=0.31773292087387345]:0.007790639873769913)[&theta=0.025094026780681324]:0.04350541378162614,11[&theta=7.514936493869131E-5]:0.08393251913585001)[&theta=0.02149249686019622]:0.0;
tree STATE_8027500 = (((1[&theta=0.0054695452415936254]:0.035832468542953924,2[&theta=0.0032518315029488824]:0.035832468542953924)[&theta=0.052255035606022814]:0.004850166070366625,(((((3[&theta=2.0194701030863294E-4]:2.78512565088452E-4,7[&theta=1.906999952699795E-4]:2.78512565088452E-4)[&theta=0.1267866521547856]:2.6947643815908035E-4,(10[&theta=1.918449557678415E-4]:2.947253060671158E-4,13[&theta=1.9654338673056836E-4]:2.947253060671158E-4)[&theta=0.006442789513349745]:2.532636971804166E-4)[&theta=0.049806702193225874]:5.583335077668999E-4,6[&theta=7.66555906722975E-4]:0.0011063225110144322)[&theta=0.8469763788573863]:0.028280861523376482,12[&theta=0.004909304613646741]:0.029387184034390914)[&theta=0.022764112579461464]:0.003455568088915232,((4[&theta=3.275647572886148E-4]:4.6328559152176985E-4,8[&theta=2.7924973239852136E-4]:4.6328559152176985E-4)[&theta=0.12386773780199868]:0.011014530399522824,(5[&theta=3.954767006549012E-4]:5.285192415483613E-4,9[&theta=3.560953565568339E-4]:5.285192415483613E-4)[&theta=0.06116544785791484]:0.010949296749496233)[&theta=0.18230710394483438]:0.02136493613226155)[&theta=0.28345856804662173]:0.007839882490014403)[&theta=0.025094026780681324]:0.043780400230764814,11[&theta=5.568006670848401E-5]:0.08446303484408536)[&theta=0.02539129416654793]:0.0;
tree STATE_8028000 = (((1[&theta=0.0052831216606947385]:0.035629300907113685,2[&theta=0.0032518315029488824]:0.035629300907113685)[&theta=0.038404697935237896]:0.0048226659618332834,(((((3[&theta=1.9228410670178784E-4]:2.769334179712784E-4,7[&theta=1.906999952699795E-4]:2.769334179712784E-4)[&theta=0.1570605147913719]:2.6794852526103937E-4,(10[&theta=1.8710627149555944E-4]:2.9305423382200473E-4,13[&theta=1.9361994981398283E-4]:2.9305423382200473E-4)[&theta=0.0067787604744354675]:2.5182770941031303E-4)[&theta=0.058909636551157225]:5.551677951214704E-4,6[&theta=7.66555906722975E-4]:0.0011000497383537881)[&theta=0.8066225532293404]:0.028120510980729898,12[&theta=0.004519250460112085]:0.029220560719083685)[&theta=0.022672363621871215]:0.003435975255162562,((4[&theta=3.275647572886148E-4]:4.606587940340252E-4,8[&theta=2.7408736375327577E-4]:4.606587940340252E-4)[&theta=0.12013703156661842]:0.010952078768581492,(5[&theta=4.002465500643184E-4]:5.255225737448931E-4,9[&theta=3.4495232369991094E-4]:5.255225737448931E-4)[&theta=0.06116544785791484]:0.010887214988870625)[&theta=0.18326381853464593]:0.02124379841163073)[&theta=0.27660771738326456]:0.007795430894700722)[&theta=0.02625289364216706]:0.043532168368079695,11[&theta=1.1927423517565355E-4]:0.08398413523702666)[&theta=0.026846253080631648]:0.0;
tree STATE_8028500 = (((1[&theta=0.0052831216606947385]:0.035655289268405596,2[&theta=0.003334814508689648]:0.035655289268405596)[&theta=0.034738795582543766]:0.004826183661653806,(((((3[&theta=1.9228410670178784E-4]:2.7713541592062923E-4,7[&theta=1.906999952699795E-4]:2.7713541592062923E-4)[&theta=0.2656202125464704]:2.6814396954158453E-4,(10[&theta=1.9820009437379046E-4]:2.932679904524406E-4,13[&theta=1.9361994981398283E-4]:2.932679904524406E-4)[&theta=0.006888475577223898]:2.5201139500977316E-4)[&theta=0.07110880500714235]:5.555727399525482E-4,6[&theta=7.66555906722975E-4]:0.001100852125414762)[&theta=0.7475342687036653]:0.028141022357054277,12[&theta=0.005035729550126814]:0.029241874482469038)[&theta=0.023614818477894026]:0.0034384814891903898,((4[&theta=3.275647572886148E-4]:4.609948030734072E-4,8[&theta=2.829746447290858E-4]:4.609948030734072E-4)[&theta=0.12013703156661842]:0.01096006732217892,(5[&theta=4.016137261919533E-4]:5.259058950609398E-4,9[&theta=3.4171949763827595E-4]:5.259058950609398E-4)[&theta=0.06133829035431066]:0.010895156230191386)[&theta=0.18838966022586767]:0.021259293846407103)[&theta=0.2794160063558407]:0.007801116958399974)[&theta=0.024815535547559654]:0.04594651446005644,11[&theta=4.439876049432718E-5]:0.08642798739011584)[&theta=0.021013139500883637]:0.0;
tree STATE_8029000 = (((1[&theta=0.0053108061656788295]:0.035655289268405596,2[&theta=0.0031951404156079968]:0.035655289268405596)[&theta=0.042432020267746014]:0.004826183661653806,(((((3[&theta=1.965483864993893E-4]:2.7713541592062923E-4,7[&theta=1.906999952699795E-4]:2.7713541592062923E-4)[&theta=0.3403081173117659]:2.6814396954158453E-4,(10[&theta=1.913965813309264E-4]:2.932679904524406E-4,13[&theta=1.9059886256247844E-4]:2.932679904524406E-4)[&theta=0.007373906378493469]:2.5201139500977316E-4)[&theta=0.04986691434744359]:5.555727399525482E-4,6[&theta=7.66555906722975E-4]:0.001100852125414762)[&theta=0.7614490546603074]:0.028141022357054277,12[&theta=0.005035729550126814]:0.029241874482469038)[&theta=0.023614818477894026]:0.0034384814891903898,((4[&theta=3.275647572886148E-4]:4.609948030734072E-4,8[&theta=2.797133957660974E-4]:4.609948030734072E-4)[&theta=0.12013703156661842]:0.01096006732217892,(5[&theta=4.150684019720859E-4]:5.259058950609398E-4,9[&theta=3.4171949763827595E-4]:5.259058950609398E-4)[&theta=0.05622326901030446]:0.010895156230191386)[&theta=0.19569516971937986]:0.021259293846407103)[&theta=0.2734996902294627]:0.007801116958399974)[&theta=0.026275657797752507]:0.04699613304882725,11[&theta=1.9430480739242497E-5]:0.08747760597888665)[&theta=0.021397694747956244]:0.0;
tree STATE_8029500 = (((1[&theta=0.005569090890015033]:0.03568815562366046,2[&theta=0.003361623520773362]:0.03568815562366046)[&theta=0.03519632004967986]:0.004830632344303809,(((((3[&theta=1.9528952492075066E-4]:2.773908739808566E-4,7[&theta=1.9523861125898552E-4]:2.773908739808566E-4)[&theta=0.3230343036582008]:2.610008802323466E-4,(10[&theta=1.939163097261436E-4]:2.935383192074966E-4,13[&theta=2.0376823498240715E-4]:2.935383192074966E-4)[&theta=0.007910416050245221]:2.448534350057066E-4)[&theta=0.04257996160086816]:5.634751153749853E-4,6[&theta=7.616462364069834E-4]:0.0011018668695881885)[&theta=0.771170834494033]:0.028166962206568877,12[&theta=0.005127525796838392]:0.029268829076157066)[&theta=0.023219848461356194]:0.0034416510148478664,((4[&theta=3.2652201377102153E-4]:4.6141973915664585E-4,8[&theta=2.779218753510388E-4]:4.6141973915664585E-4)[&theta=0.11936757272798591]:0.01097017010001691,(5[&theta=4.1240995397840975E-4]:5.263906649319002E-4,9[&theta=3.446102902721252E-4]:5.263906649319002E-4)[&theta=0.05586316779328045]:0.010905199174241657)[&theta=0.19391397363827248]:0.021278890251831377)[&theta=0.4278498092191789]:0.007808307876959339)[&theta=0.02600470182077651]:0.04703945317428634,11[&theta=3.874680037891108E-5]:0.08755824114225061)[&theta=0.01683947407707964]:0.0;
tree STATE_8030000 = (((1[&theta=0.005497346370571159]:0.0359964446661161,2[&theta=0.003392150862545755]:0.0359964446661161)[&theta=0.03785126926245906]:0.004872361343571378,(((((3[&theta=1.953126022614863E-4]:2.7978709102909196E-4,7[&theta=1.9427485059944066E-4]:2.7978709102909196E-4)[&theta=0.3137125217619197]:2.632555137386397E-4,(10[&theta=1.939163097261436E-4]:2.9607402456326794E-4,13[&theta=2.0376823498240715E-4]:2.9607402456326794E-4)[&theta=0.005766550377952343]:2.469685802044637E-4)[&theta=0.05655036854373935]:5.683426463731793E-4,6[&theta=7.616462364069834E-4]:0.001111385251140911)[&theta=0.8936931996450977]:0.028410280070879868,12[&theta=0.00495774674840952]:0.029521665322020777)[&theta=0.021850974385353078]:0.0034713814191596713,((4[&theta=3.2652201377102153E-4]:4.65405673623386E-4,8[&theta=2.779218753510388E-4]:4.65405673623386E-4)[&theta=0.11955831791771673]:0.011064934964622788,(5[&theta=4.1240995397840975E-4]:5.309378451157328E-4,9[&theta=3.4108144779227784E-4]:5.309378451157328E-4)[&theta=0.05729322760063089]:0.010999402793130442)[&theta=0.18738191510839447]:0.021462706102934274)[&theta=0.29027572797745754]:0.007875759268507032)[&theta=0.025083117549164268]:0.047445799417831724,11[&theta=7.153432528213843E-5]:0.0883146054275192)[&theta=0.016508612126621268]:0.0;
tree STATE_8030500 = (((1[&theta=0.0057310482734042045]:0.0359964446661161,2[&theta=0.003143661388694172]:0.0359964446661161)[&theta=0.046496617113883636]:0.004872361343571378,(((((3[&theta=1.953126022614863E-4]:2.7978709102909196E-4,7[&theta=1.9427485059944066E-4]:2.7978709102909196E-4)[&theta=0.1424530474565519]:2.632555137386397E-4,(10[&theta=1.9727235235956556E-4]:2.9607402456326794E-4,13[&theta=2.0039879166672928E-4]:2.9607402456326794E-4)[&theta=0.006441267863489672]:2.469685802044637E-4)[&theta=0.053144985046144004]:5.683426463731793E-4,6[&theta=7.585059201442411E-4]:0.001111385251140911)[&theta=0.8328381792219621]:0.028410280070879868,12[&theta=0.005385613771069076]:0.029521665322020777)[&theta=0.02319854324133175]:0.0034713814191596713,((4[&theta=3.239570337523751E-4]:4.65405673623386E-4,8[&theta=2.8119795491351383E-4]:4.65405673623386E-4)[&theta=0.1382418905301237]:0.011064934964622788,(5[&theta=3.9691845291339533E-4]:5.309378451157328E-4,9[&theta=3.5304543450336056E-4]:5.309378451157328E-4)[&theta=0.05729322760063089]:0.010999402793130442)[&theta=0.18604857538186012]:0.021462706102934274)[&theta=0.3289202498095101]:0.007875759268507032)[&theta=0.024364233495648188]:0.047445799417831724,11[&theta=1.9564864052878154E-5]:0.0883146054275192)[&theta=0.015392975509307334]:0.0;
tree STATE_8031000 = (((1[&theta=0.005431885810923379]:0.0359964446661161,2[&theta=0.0031182039185789767]:0.0359964446661161)[&theta=0.0525248655525759]:0.004872361343571378,(((((3[&theta=2.036359140111622E-4]:2.800409001478762E-4,7[&theta=1.9427485059944066E-4]:2.800409001478762E-4)[&theta=0.04482871584506106]:2.630017046198554E-4,(10[&theta=1.8879617097923096E-4]:2.9607402456326794E-4,13[&theta=1.966268015000413E-4]:2.9607402456326794E-4)[&theta=0.005795650563205122]:2.469685802044637E-4)[&theta=0.060807180617474164]:5.683426463731793E-4,6[&theta=7.585059201442411E-4]:0.001111385251140911)[&theta=0.7826672887183905]:0.028410280070879868,12[&theta=0.004779472284424117]:0.029521665322020777)[&theta=0.02411222876687451]:0.0034713814191596713,((4[&theta=3.221427989601152E-4]:4.65405673623386E-4,8[&theta=2.817774830675228E-4]:4.65405673623386E-4)[&theta=0.12028150610994422]:0.011064934964622788,(5[&theta=4.12549465271345E-4]:5.309378451157328E-4,9[&theta=3.5304543450336056E-4]:5.309378451157328E-4)[&theta=0.05729322760063089]:0.010999402793130442)[&theta=0.19386551876019756]:0.021462706102934274)[&theta=0.1972331760365588]:0.007875759268507032)[&theta=0.024741676562515864]:0.047445799417831724,11[&theta=2.8947902630667085E-5]:0.0883146054275192)[&theta=0.014055419380852136]:0.0;
tree STATE_8031500 = (((1[&theta=0.005431885810923379]:0.0359964446661161,2[&theta=0.002961328146384067]:0.0359964446661161)[&theta=0.03261013078362124]:0.004872361343571378,(((((3[&theta=2.036359140111622E-4]:2.800409001478762E-4,7[&theta=1.9306693747052914E-4]:2.800409001478762E-4)[&theta=0.16258093234417115]:2.630017046198554E-4,(10[&theta=1.9236966541309196E-4]:2.9607402456326794E-4,13[&theta=1.9091900208022597E-4]:2.9607402456326794E-4)[&theta=0.006573133821490352]:2.469685802044637E-4)[&theta=0.06602588177829058]:5.683426463731793E-4,6[&theta=7.585059201442411E-4]:0.001111385251140911)[&theta=0.7626595064389978]:0.028410280070879868,12[&theta=0.004953233312227226]:0.029521665322020777)[&theta=0.02411222876687451]:0.0034713814191596713,((4[&theta=3.221427989601152E-4]:4.65405673623386E-4,8[&theta=2.667533171038485E-4]:4.65405673623386E-4)[&theta=0.1164893190352946]:0.011064934964622788,(5[&theta=4.165746937143729E-4]:5.309378451157328E-4,9[&theta=3.5304543450336056E-4]:5.309378451157328E-4)[&theta=0.05766978159908884]:0.010999402793130442)[&theta=0.2046371543817073]:0.021462706102934274)[&theta=0.27706231812704607]:0.007875759268507032)[&theta=0.025849860462379054]:0.047445799417831724,11[&theta=3.655179782528818E-5]:0.0883146054275192)[&theta=0.015738243391441774]:0.0;
tree STATE_8032000 = (((1[&theta=0.0051354650500865665]:0.0359964446661161,2[&theta=0.003368037753322108]:0.0359964446661161)[&theta=0.04861003988102771]:0.004872361343571378,(((((3[&theta=1.9783024506092958E-4]:2.800409001478762E-4,7[&theta=1.9306693747052914E-4]:2.800409001478762E-4)[&theta=0.17923192344316366]:2.630017046198554E-4,(10[&theta=1.9236966541309196E-4]:2.9607402456326794E-4,13[&theta=2.0034851692374137E-4]:2.9607402456326794E-4)[&theta=0.0062307502115997206]:2.469685802044637E-4)[&theta=0.05008957285665311]:5.683426463731793E-4,6[&theta=7.564324195636842E-4]:0.001111385251140911)[&theta=0.8531999634265529]:0.028410280070879868,12[&theta=0.004953233312227226]:0.029521665322020777)[&theta=0.023393655926581318]:0.0034713814191596713,((4[&theta=3.221427989601152E-4]:4.65405673623386E-4,8[&theta=2.667533171038485E-4]:4.65405673623386E-4)[&theta=0.1250528962032554]:0.011064934964622788,(5[&theta=4.182978283126812E-4]:5.309378451157328E-4,9[&theta=3.5155028519215777E-4]:5.309378451157328E-4)[&theta=0.05766978159908884]:0.010999402793130442)[&theta=0.2046371543817073]:0.021462706102934274)[&theta=0.19859784394032445]:0.007875759268507032)[&theta=0.025849860462379054]:0.047445799417831724,11[&theta=3.054661594709805E-5]:0.0883146054275192)[&theta=0.017324917816373745]:0.0;
tree STATE_8032500 = (((1[&theta=0.005261134638215827]:0.0359964446661161,2[&theta=0.0033871466386121265]:0.0359964446661161)[&theta=0.04493039922872352]:0.004872361343571378,(((((3[&theta=1.9783024506092958E-4]:2.800409001478762E-4,7[&theta=1.9120354139191964E-4]:2.800409001478762E-4)[&theta=0.1761312737980823]:2.630017046198554E-4,(10[&theta=1.961679218351241E-4]:2.9607402456326794E-4,13[&theta=2.0206744566743403E-4]:2.9607402456326794E-4)[&theta=0.007398097253530617]:2.469685802044637E-4)[&theta=0.056841886755779426]:5.683426463731793E-4,6[&theta=7.564324195636842E-4]:0.001111385251140911)[&theta=0.8525322495385385]:0.028410280070879868,12[&theta=0.004907063564962353]:0.029521665322020777)[&theta=0.02273839216091506]:0.0034713814191596713,((4[&theta=3.221427989601152E-4]:4.65405673623386E-4,8[&theta=2.729348047176379E-4]:4.65405673623386E-4)[&theta=0.1250528962032554]:0.011192442674405362,(5[&theta=4.182978283126812E-4]:5.309378451157328E-4,9[&theta=3.551421868293897E-4]:5.309378451157328E-4)[&theta=0.059859145646697434]:0.011126910502913015)[&theta=0.18153765344120615]:0.0213351983931517)[&theta=0.2740942750605807]:0.007875759268507032)[&theta=0.025849860462379054]:0.047445799417831724,11[&theta=2.4887589121481267E-5]:0.0883146054275192)[&theta=0.01850486659081456]:0.0;
tree STATE_8033000 = (((1[&theta=0.005375077590620467]:0.03626937070329313,2[&theta=0.0033091292659624214]:0.03626937070329313)[&theta=0.03426904090117431]:0.004909303721784837,(((((3[&theta=2.0456394708005032E-4]:2.8216417798361185E-4,7[&theta=1.9120354139191964E-4]:2.8216417798361185E-4)[&theta=0.3683451920043911]:2.649957908047132E-4,(10[&theta=1.9909723472808982E-4]:2.983188659909318E-4,13[&theta=1.9431155148298633E-4]:2.983188659909318E-4)[&theta=0.006620128666748116]:2.4884110279739324E-4)[&theta=0.05813889475965357]:5.726518360076586E-4,6[&theta=7.445588941220297E-4]:0.0011198118047959836)[&theta=0.7460552595523204]:0.028625687598672008,12[&theta=0.005189196512103546]:0.029745499403467993)[&theta=0.025062001238476645]:0.003497701528910758,((4[&theta=3.15410565240365E-4]:4.6893439228879634E-4,8[&theta=2.8745267664971483E-4]:4.6893439228879634E-4)[&theta=0.11846544045904425]:0.01127730408374149,(5[&theta=4.182978283126812E-4]:5.349634305144806E-4,9[&theta=3.551421868293897E-4]:5.349634305144806E-4)[&theta=0.059859145646697434]:0.011211275045515804)[&theta=0.19194411877410256]:0.021496962456348467)[&theta=0.2923737616698874]:0.007935473492699213)[&theta=0.025729506001621417]:0.04780553477880737,11[&theta=4.9237363763311265E-5]:0.08898420920388533)[&theta=0.01800551579975191]:0.0;
tree STATE_8033500 = (((1[&theta=0.005241202410445536]:0.03623594535505275,2[&theta=0.0032267099391277898]:0.03623594535505275)[&theta=0.04538494748421871]:0.00490477937566753,(((((3[&theta=1.9946894429898805E-4]:2.8190413939658426E-4,7[&theta=1.9487059653627799E-4]:2.8190413939658426E-4)[&theta=0.28153880496570444]:2.647515743648322E-4,(10[&theta=1.917162785033041E-4]:2.980439394678334E-4,13[&theta=1.9782400199205386E-4]:2.980439394678334E-4)[&theta=0.007960892182647757]:2.4861177429358306E-4)[&theta=0.06091063667603293]:5.721240880300153E-4,6[&theta=7.591658380813442E-4]:0.0011187798017914317)[&theta=0.726417257070066]:0.028599306562606248,12[&theta=0.005059951007027816]:0.02971808636439768)[&theta=0.024180888187558473]:0.0034944780957665393,((4[&theta=3.172280929321692E-4]:4.6850222886659715E-4,8[&theta=2.889348882300473E-4]:4.6850222886659715E-4)[&theta=0.1169177996553288]:0.01126691107694533,(5[&theta=4.078794304034376E-4]:5.344704156478291E-4,9[&theta=3.462967844239493E-4]:5.344704156478291E-4)[&theta=0.05959222590208231]:0.011200942890164097)[&theta=0.18672984018316402]:0.021477151154352295)[&theta=0.26748728314673725]:0.00792816027055606)[&theta=0.025622947883266165]:0.047761477861998095,11[&theta=1.4658014955078035E-5]:0.08890220259271837)[&theta=0.014776472144867128]:0.0;
tree STATE_8034000 = (((1[&theta=0.005241202410445536]:0.0363410864763433,2[&theta=0.0032267099391277898]:0.0363410864763433)[&theta=0.04031457310210666]:0.004919010934915875,(((((3[&theta=1.9946894429898805E-4]:2.827221039072982E-4,7[&theta=1.9487059653627799E-4]:2.827221039072982E-4)[&theta=0.2562569290057275]:2.6551976951247927E-4,(10[&theta=1.917162785033041E-4]:2.989087347334861E-4,13[&theta=1.9782400199205386E-4]:2.989087347334861E-4)[&theta=0.006893411263297981]:2.4933313868629137E-4)[&theta=0.06046034607523851]:5.737841459516011E-4,6[&theta=7.591658380813442E-4]:0.0011220260193713786)[&theta=0.726417257070066]:0.02868228944412517,12[&theta=0.004903521139368525]:0.029804315463496548)[&theta=0.02419459679333796]:0.003504617567545578,((4[&theta=3.255340941975951E-4]:4.69861620740812E-4,8[&theta=2.889348882300473E-4]:4.69861620740812E-4)[&theta=0.10972437574145151]:0.011299602804800189,(5[&theta=4.1447391921296193E-4]:5.360212188143318E-4,9[&theta=3.462967844239493E-4]:5.360212188143318E-4)[&theta=0.06080842990607086]:0.011233443206726668)[&theta=0.19204696858893833]:0.021539468605501128)[&theta=0.2287116627106679]:0.007951164380217049)[&theta=0.025622947883266165]:0.047900061119249965,11[&theta=4.025661102032242E-5]:0.08916015853050914)[&theta=0.014716698660158251]:0.0;
tree STATE_8034500 = (((1[&theta=0.00483863858209233]:0.0363410864763433,2[&theta=0.0035128925279299633]:0.0363410864763433)[&theta=0.04031457310210666]:0.004919010934915875,(((((3[&theta=1.9946894429898805E-4]:2.827221039072982E-4,7[&theta=1.9487059653627799E-4]:2.827221039072982E-4)[&theta=0.1412751802002464]:2.6551976951247927E-4,(10[&theta=1.9573908747707737E-4]:2.989087347334861E-4,13[&theta=1.9782400199205386E-4]:2.989087347334861E-4)[&theta=0.007420569645030555]:2.4933313868629137E-4)[&theta=0.07406784725360724]:5.737841459516011E-4,6[&theta=7.663614414554837E-4]:0.0011220260193713786)[&theta=0.726417257070066]:0.02868228944412517,12[&theta=0.005120027402848097]:0.029804315463496548)[&theta=0.02322567261556546]:0.003504617567545578,((4[&theta=3.3526844148317847E-4]:4.69861620740812E-4,8[&theta=2.955014149209804E-4]:4.69861620740812E-4)[&theta=0.11531734270885749]:0.01185672370693332,(5[&theta=4.1246091532037165E-4]:5.360212188143318E-4,9[&theta=3.512876346530826E-4]:5.360212188143318E-4)[&theta=0.06080842990607086]:0.0117905641088598)[&theta=0.19658006980139622]:0.020982347703367994)[&theta=0.26958955012432595]:0.007951164380217049)[&theta=0.025424345364657007]:0.047900061119249965,11[&theta=4.541793244006843E-5]:0.08916015853050914)[&theta=0.017886425099574565]:0.0;
tree STATE_8035000 = (((1[&theta=0.005486047017805672]:0.036496212809241216,2[&theta=0.003264120528914641]:0.036496212809241216)[&theta=0.038168198509722605]:0.004940008329375037,(((((3[&theta=2.0216076756762985E-4]:2.839289374794555E-4,7[&theta=1.9487059653627799E-4]:2.839289374794555E-4)[&theta=0.0817951042381998]:2.666531728350019E-4,(10[&theta=1.952513976942075E-4]:3.0018466290147156E-4,13[&theta=2.0523367616350928E-4]:3.0018466290147156E-4)[&theta=0.006519837965023215]:2.5039744741298586E-4)[&theta=0.05444813534319464]:5.762334131328224E-4,6[&theta=7.663614414554837E-4]:0.0011268155234472799)[&theta=0.7421431221825335]:0.028804723273490183,12[&theta=0.004805915862552524]:0.02993153879693746)[&theta=0.023386965591854596]:0.003519577452463077,((4[&theta=3.3526844148317847E-4]:4.718672820256622E-4,8[&theta=2.9446079085882686E-4]:4.718672820256622E-4)[&theta=0.11887228252498143]:0.011907335569350743,(5[&theta=4.1246091532037165E-4]:5.383092903634383E-4,9[&theta=3.5097973513505875E-4]:5.383092903634383E-4)[&theta=0.06080842990607086]:0.011840893561012967)[&theta=0.1938981042714667]:0.021071913398024132)[&theta=0.3348670894768176]:0.007985104889215715)[&theta=0.025424345364657007]:0.0481045283365923,11[&theta=6.387606703878622E-5]:0.08954074947520856)[&theta=0.017703848652235083]:0.0;
tree STATE_8035500 = (((1[&theta=0.005186389560290306]:0.0364873378710585,2[&theta=0.00347406779172944]:0.0364873378710585)[&theta=0.04175855483401489]:0.004938807046689225,(((((3[&theta=2.0126499798999107E-4]:2.8385989328077153E-4,7[&theta=1.9487059653627799E-4]:2.8385989328077153E-4)[&theta=0.20579550839639785]:2.6658832965695744E-4,(10[&theta=1.952513976942075E-4]:3.0011166572939304E-4,13[&theta=2.0523367616350928E-4]:3.0011166572939304E-4)[&theta=0.00622280430888327]:2.5033655720833593E-4)[&theta=0.06199450249515309]:5.760932880204689E-4,6[&theta=7.663614414554837E-4]:0.0011265415109581978)[&theta=0.7180313474178646]:0.028797718707297006,12[&theta=0.005045950736352979]:0.029924260218255203)[&theta=0.024847506871638617]:0.003518721581951715,((4[&theta=3.3526844148317847E-4]:4.717525360661207E-4,8[&theta=2.8347346953686416E-4]:4.717525360661207E-4)[&theta=0.12054167993668348]:0.011904440012278802,(5[&theta=4.1246091532037165E-4]:5.381783874201623E-4,9[&theta=3.5100901393907955E-4]:5.381783874201623E-4)[&theta=0.06333926534001451]:0.01183801416092476)[&theta=0.18773414939185498]:0.021066789251861995)[&theta=0.21511259979646707]:0.007983163117540805)[&theta=0.025156315039793768]:0.048092830555303945,11[&theta=2.7595287996922042E-5]:0.08951897547305167)[&theta=0.015946725968256494]:0.0;
tree STATE_8036000 = (((1[&theta=0.005872609398480551]:0.036423553465647296,2[&theta=0.003156282028256361]:0.036423553465647296)[&theta=0.03839267827344694]:0.004930173397612744,(((((3[&theta=2.0126499798999107E-4]:2.8336367087679717E-4,7[&theta=1.9487059653627799E-4]:2.8336367087679717E-4)[&theta=0.2952800429579859]:2.661223000946796E-4,(10[&theta=1.9308832494723292E-4]:2.9958703320555254E-4,13[&theta=2.049651126243712E-4]:2.9958703320555254E-4)[&theta=0.0068264301498221144]:2.4989893776592424E-4)[&theta=0.060895106920188326]:5.750862052903551E-4,6[&theta=7.663614414554837E-4]:0.0011245721762618319)[&theta=0.8422339698320694]:0.028747376712727955,12[&theta=0.004966276467087859]:0.029871948888989787)[&theta=0.02294955339728973]:0.0035125704189179693,((4[&theta=3.3526844148317847E-4]:4.709278539498058E-4,8[&theta=2.8347346953686416E-4]:4.709278539498058E-4)[&theta=0.13647715422296997]:0.011883629570294247,(5[&theta=4.230620165385111E-4]:5.372375846526909E-4,9[&theta=3.5473234406770604E-4]:5.372375846526909E-4)[&theta=0.06386225956594753]:0.011817319839591363)[&theta=0.18521737814225978]:0.021029961883663705)[&theta=0.23091858532549242]:0.007969207555352284)[&theta=0.026501666954331784]:0.047882451175126184,11[&theta=4.576207994204595E-5]:0.08923617803838622)[&theta=0.018867857833158353]:0.0;
tree STATE_8036500 = (((1[&theta=0.005733391267375052]:0.036423553465647296,2[&theta=0.0031408921386904096]:0.036423553465647296)[&theta=0.043051945687914574]:0.004930173397612744,(((((3[&theta=2.0126499798999107E-4]:2.8336367087679717E-4,7[&theta=1.9487059653627799E-4]:2.8336367087679717E-4)[&theta=0.13238051324421574]:2.661223000946796E-4,(10[&theta=1.9406006565311342E-4]:2.9958703320555254E-4,13[&theta=2.049651126243712E-4]:2.9958703320555254E-4)[&theta=0.006183804102552861]:2.4989893776592424E-4)[&theta=0.05541647531495055]:5.750862052903551E-4,6[&theta=7.847369371493122E-4]:0.0011245721762618319)[&theta=0.7869846605488869]:0.028747376712727955,12[&theta=0.004966276467087859]:0.029871948888989787)[&theta=0.023577136516107038]:0.0035125704189179693,((4[&theta=3.3526844148317847E-4]:4.709278539498058E-4,8[&theta=2.8347346953686416E-4]:4.709278539498058E-4)[&theta=0.13971980242628784]:0.011883629570294247,(5[&theta=4.1401288905752666E-4]:5.372375846526909E-4,9[&theta=3.517834646191569E-4]:5.372375846526909E-4)[&theta=0.06386225956594753]:0.011817319839591363)[&theta=0.18521737814225978]:0.021029961883663705)[&theta=0.23645891929422394]:0.007969207555352284)[&theta=0.02576914711652071]:0.047882451175126184,11[&theta=3.7149119409838537E-5]:0.08923617803838622)[&theta=0.015617397383102367]:0.0;
tree STATE_8037000 = (((1[&theta=0.005435649189043294]:0.03641304067720743,2[&theta=0.003528098037832211]:0.03641304067720743)[&theta=0.04163040779980987]:0.0049287504208581565,(((((3[&theta=1.99678256551449E-4]:2.83281884723607E-4,7[&theta=1.9370512512060484E-4]:2.83281884723607E-4)[&theta=0.18963122078182063]:2.1957415427120448E-4,(10[&theta=1.9406006565311342E-4]:2.99500564566451E-4,13[&theta=1.9746921096170208E-4]:2.99500564566451E-4)[&theta=0.0059707126516427185]:2.0335547442836048E-4)[&theta=0.04747762834579725]:6.213915563777463E-4,6[&theta=7.847369371493122E-4]:0.0011242475953725578)[&theta=0.8775270035589319]:0.028739079469300922,12[&theta=0.004842622423421185]:0.02986332706467348)[&theta=0.023764400544543332]:0.0035115565993923924,((4[&theta=3.3526844148317847E-4]:4.7079193187664277E-4,8[&theta=2.770455736548929E-4]:4.7079193187664277E-4)[&theta=0.11879646981697907]:0.011880199644554352,(5[&theta=4.1401288905752666E-4]:5.37082523860099E-4,9[&theta=3.517834646191569E-4]:5.37082523860099E-4)[&theta=0.06241475758211914]:0.011813909052570896)[&theta=0.18445270746624018]:0.021023892087634877)[&theta=0.30211528774118]:0.007966907433999713)[&theta=0.025323902115754957]:0.04786863104964993,11[&theta=3.8145967303251687E-5]:0.08921042214771552)[&theta=0.015321989127602787]:0.0;
tree STATE_8037500 = (((1[&theta=0.0056967413348979045]:0.03641304067720743,2[&theta=0.003389641469960415]:0.03641304067720743)[&theta=0.05237732681067235]:0.0049287504208581565,(((((3[&theta=2.0242942822523677E-4]:2.83281884723607E-4,7[&theta=1.9370512512060484E-4]:2.83281884723607E-4)[&theta=0.13613474529398795]:2.1957415427120448E-4,(10[&theta=1.9679892745832312E-4]:2.99500564566451E-4,13[&theta=1.9746921096170208E-4]:2.99500564566451E-4)[&theta=0.005131891988175521]:2.0335547442836048E-4)[&theta=0.062378326945471956]:6.213915563777463E-4,6[&theta=7.847369371493122E-4]:0.0011242475953725578)[&theta=0.792964875891623]:0.028739079469300922,12[&theta=0.004923745811838785]:0.02986332706467348)[&theta=0.024272551841993062]:0.0035115565993923924,((4[&theta=3.2876802917253386E-4]:4.7079193187664277E-4,8[&theta=2.7573033000388833E-4]:4.7079193187664277E-4)[&theta=0.13642713262168227]:0.011880199644554352,(5[&theta=4.1401288905752666E-4]:5.37082523860099E-4,9[&theta=3.4227156239223104E-4]:5.37082523860099E-4)[&theta=0.0622424915704559]:0.011813909052570896)[&theta=0.17405063572967247]:0.021023892087634877)[&theta=0.3316488379477297]:0.007966907433999713)[&theta=0.025323902115754957]:0.04786863104964993,11[&theta=2.7844063789975143E-5]:0.08921042214771552)[&theta=0.0146630443237612]:0.0;
tree STATE_8038000 = (((1[&theta=0.005250085501440639]:0.03641304067720743,2[&theta=0.003469111022977936]:0.03641304067720743)[&theta=0.03871627006398919]:0.0049287504208581565,(((((3[&theta=2.00640177172871E-4]:2.83281884723607E-4,7[&theta=1.9370512512060484E-4]:2.83281884723607E-4)[&theta=0.11596215872696906]:2.1957415427120448E-4,(10[&theta=1.9679892745832312E-4]:2.99500564566451E-4,13[&theta=2.030265122163533E-4]:2.99500564566451E-4)[&theta=0.005030412610998026]:2.0335547442836048E-4)[&theta=0.06030514170406945]:6.213915563777463E-4,6[&theta=7.527644934428581E-4]:0.0011242475953725578)[&theta=0.8246846184707245]:0.028739079469300922,12[&theta=0.00484820991797429]:0.02986332706467348)[&theta=0.024272551841993062]:0.0035115565993923924,((4[&theta=3.2876802917253386E-4]:4.7079193187664277E-4,8[&theta=2.9188104798853325E-4]:4.7079193187664277E-4)[&theta=0.1297183649798729]:0.011880199644554352,(5[&theta=4.181127672778425E-4]:5.37082523860099E-4,9[&theta=3.4227156239223104E-4]:5.37082523860099E-4)[&theta=0.06318753566316405]:0.011813909052570896)[&theta=0.17085386046406462]:0.021023892087634877)[&theta=0.3965209512064523]:0.007966907433999713)[&theta=0.026548752768518424]:0.04786863104964993,11[&theta=6.81026820691889E-5]:0.08921042214771552)[&theta=0.018726335843470814]:0.0;
tree STATE_8038500 = (((1[&theta=0.005446344224999638]:0.03588541403705553,2[&theta=0.00306216829953656]:0.03588541403705553)[&theta=0.04449285077622151]:0.004857332599760553,(((((3[&theta=2.0230456056799046E-4]:2.791771171383454E-4,7[&theta=1.9370512512060484E-4]:2.791771171383454E-4)[&theta=0.27623462270308313]:2.1639251464079508E-4,(10[&theta=1.9679892745832312E-4]:2.951607875616509E-4,13[&theta=2.030265122163533E-4]:2.951607875616509E-4)[&theta=0.005474620917634549]:2.0040884421748954E-4)[&theta=0.056485187192320076]:6.123875640438796E-4,6[&theta=7.527644934428581E-4]:0.00110795719582302)[&theta=0.8160913054094089]:0.028322648881263346,12[&theta=0.005221028371468273]:0.029430606077086367)[&theta=0.023380562148897284]:0.0034532490653851437,((4[&theta=3.2876802917253386E-4]:4.639701350531168E-4,8[&theta=2.9188104798853325E-4]:4.639701350531168E-4)[&theta=0.1395650858408023]:0.01170805500334306,(5[&theta=4.102284710736853E-4]:5.293001732989169E-4,9[&theta=3.4227156239223104E-4]:5.293001732989169E-4)[&theta=0.06035429760487904]:0.011642724965097261)[&theta=0.1747934942462766]:0.02071183000407533)[&theta=0.29470656352569335]:0.007858891494344572)[&theta=0.025425567375501747]:0.0471750123762386,11[&theta=3.6735992132516895E-5]:0.08791775901305468)[&theta=0.017756321163544517]:0.0;
tree STATE_8039000 = (((1[&theta=0.005634717096870654]:0.035705101842671984,2[&theta=0.00319788437187356]:0.035705101842671984)[&theta=0.04534508663623711]:0.0048329261292372055,(((((3[&theta=1.9845782183073042E-4]:2.777743455676759E-4,7[&theta=1.9157592085857126E-4]:2.777743455676759E-4)[&theta=0.22365306492476522]:1.9372183273201003E-4,(10[&theta=1.9533006581077514E-4]:2.9367770339697446E-4,13[&theta=2.030265122163533E-4]:2.9367770339697446E-4)[&theta=0.004450064841749403]:1.7781847490271145E-4)[&theta=0.060668094376477966]:6.308939034570008E-4,6[&theta=7.527644934428581E-4]:0.0011023900817566867)[&theta=0.8091605281081183]:0.02818033705046597,12[&theta=0.005196243475533172]:0.029282727132222658)[&theta=0.02377431865339748]:0.0034358976446633577,((4[&theta=3.2876802917253386E-4]:4.6163884041921713E-4,8[&theta=2.8152510728979757E-4]:4.6163884041921713E-4)[&theta=0.12962681560669828]:0.011649225945736646,(5[&theta=3.9210337953337205E-4]:5.266406170893503E-4,9[&theta=3.4227156239223104E-4]:5.266406170893503E-4)[&theta=0.06275294867108436]:0.011584224169066513)[&theta=0.16155145824802136]:0.020607759990730154)[&theta=0.22755519919087264]:0.007819403195023174)[&theta=0.025609294822677386]:0.046937973728925046,11[&theta=2.6620107060739766E-5]:0.08747600170083424)[&theta=0.01945960959862225]:0.0;
tree STATE_8039500 = (((1[&theta=0.005280554685430724]:0.035705101842671984,2[&theta=0.0033678120384110126]:0.035705101842671984)[&theta=0.043513885709356305]:0.0048329261292372055,(((((3[&theta=2.0168531446309142E-4]:2.777743455676759E-4,7[&theta=1.9608105151746902E-4]:2.777743455676759E-4)[&theta=0.14881343258623253]:1.9372183273201003E-4,(10[&theta=1.915612667812683E-4]:2.9367770339697446E-4,13[&theta=1.9013991830445212E-4]:2.9367770339697446E-4)[&theta=0.0039215235262485566]:1.7781847490271145E-4)[&theta=0.05823744259192941]:6.308939034570008E-4,6[&theta=7.527644934428581E-4]:0.0011023900817566867)[&theta=0.8292618701653207]:0.02818033705046597,12[&theta=0.005060419289815383]:0.029282727132222658)[&theta=0.02377431865339748]:0.0034358976446633577,((4[&theta=3.2608009888746774E-4]:4.6163884041921713E-4,8[&theta=2.8152510728979757E-4]:4.6163884041921713E-4)[&theta=0.11184685393181881]:0.011649225945736646,(5[&theta=4.111349486226409E-4]:5.266406170893503E-4,9[&theta=3.462398717591433E-4]:5.266406170893503E-4)[&theta=0.0614863156312679]:0.011584224169066513)[&theta=0.18486584689817517]:0.020607759990730154)[&theta=0.25324960460245177]:0.007819403195023174)[&theta=0.025907870257425095]:0.046937973728925046,11[&theta=6.181072043028133E-5]:0.08747600170083424)[&theta=0.016240530701177137]:0.0;
tree STATE_8040000 = (((1[&theta=0.005280554685430724]:0.03564218549695064,2[&theta=0.003210551101607544]:0.03564218549695064)[&theta=0.04044044051468727]:0.004824409977889063,(((((3[&theta=2.0168531446309142E-4]:2.7728487639222684E-4,7[&theta=1.9608105151746902E-4]:2.7728487639222684E-4)[&theta=0.07564938822286385]:1.9338047339754723E-4,(10[&theta=1.915612667812683E-4]:2.9316021074287166E-4,13[&theta=2.0060642658255285E-4]:2.9316021074287166E-4)[&theta=0.004691814550287743]:1.775051390469024E-4)[&theta=0.05872539474353125]:6.297821984934274E-4,6[&theta=7.589413485302904E-4]:0.0011004475482832014)[&theta=0.7952575812506114]:0.02813068017408389,12[&theta=0.005060419289815383]:0.029231127722367092)[&theta=0.02377431865339748]:0.0034298432123016365,((4[&theta=3.276405094861352E-4]:4.6082538163088493E-4,8[&theta=2.7405898421343735E-4]:4.6082538163088493E-4)[&theta=0.12958087445473987]:0.011628698718837321,(5[&theta=4.1181297618095715E-4]:5.257126179680567E-4,9[&theta=3.5800820920578236E-4]:5.257126179680567E-4)[&theta=0.0591361671470406]:0.01156381148250015)[&theta=0.18486584689817517]:0.02057144683420052)[&theta=0.282106998237754]:0.0078056245401709745)[&theta=0.025907870257425095]:0.04685526381829096,11[&theta=4.8185837810443824E-5]:0.08732185929313066)[&theta=0.018825375468313324]:0.0;
tree STATE_8040500 = (((1[&theta=0.005478886568686895]:0.03585395079306309,2[&theta=0.0030912313994558805]:0.03585395079306309)[&theta=0.05594694374737513]:0.0048530738376746235,(((((3[&theta=1.9722722962691965E-4]:2.7893234309882725E-4,7[&theta=1.8803527755056464E-4]:2.7893234309882725E-4)[&theta=0.1410906872697326]:1.9452942856515052E-4,(10[&theta=1.9402205004671885E-4]:2.949019995240805E-4,13[&theta=1.9822404695658824E-4]:2.949019995240805E-4)[&theta=0.004834642128267091]:1.7855977213989728E-4)[&theta=0.056196672050443874]:6.335240008518074E-4,6[&theta=7.518812943217353E-4]:0.0011069857725157853)[&theta=0.8343990310112482]:0.028297816440669425,12[&theta=0.005060419289815383]:0.02940480221318521)[&theta=0.024418421025446734]:0.0034502213612098882,((4[&theta=3.276405094861352E-4]:4.6356334009321163E-4,8[&theta=2.788457718621289E-4]:4.6356334009321163E-4)[&theta=0.14438458106946822]:0.011697789735374668,(5[&theta=4.0686909203520977E-4]:5.288360989404449E-4,9[&theta=3.621562666729429E-4]:5.288360989404449E-4)[&theta=0.06434022751063652]:0.011632516976527434)[&theta=0.1878361645378394]:0.020693670498927216)[&theta=0.27488774644250685]:0.007852001056342615)[&theta=0.025907870257425095]:0.04713365075440507,11[&theta=2.943788599534003E-5]:0.08784067538514279)[&theta=0.01830030231888424]:0.0;
tree STATE_8041000 = (((1[&theta=0.00539485282473115]:0.03553964141124936,2[&theta=0.003406758976338843]:0.03553964141124936)[&theta=0.06178701474249743]:0.004810529944907556,(((((3[&theta=1.9722722962691965E-4]:2.764871159930822E-4,7[&theta=1.9364575690450537E-4]:2.764871159930822E-4)[&theta=0.25997939649087043]:1.9282410953936773E-4,(10[&theta=1.9402205004671885E-4]:2.923167763306582E-4,13[&theta=1.9573750061509126E-4]:2.923167763306582E-4)[&theta=0.004748713894309752]:1.7699444920179168E-4)[&theta=0.07767387676409215]:6.279702882854808E-4,6[&theta=7.349747700764926E-4]:0.0010972815138179308)[&theta=0.7069584993330859]:0.028049747009116957,12[&theta=0.005362480052416802]:0.02914702852293489)[&theta=0.024418421025446734]:0.003419975407300338,((4[&theta=3.192600093129348E-4]:4.5949956738104524E-4,8[&theta=2.7549703487163795E-4]:4.5949956738104524E-4)[&theta=0.13935130100102833]:0.011595242457348505,(5[&theta=4.0686909203520977E-4]:5.242001203756805E-4,9[&theta=3.3676315394570705E-4]:5.242001203756805E-4)[&theta=0.06056046725134635]:0.01153054190435387)[&theta=0.16831252272799746]:0.020512261905505674)[&theta=0.2895934649505171]:0.007783167425921687)[&theta=0.025506628259074418]:0.04672045922868602,11[&theta=2.2403114074480682E-5]:0.08707063058484293)[&theta=0.01703213727393188]:0.0;
tree STATE_8041500 = (((1[&theta=0.005364249568000425]:0.03553964141124936,2[&theta=0.0031851298643548157]:0.03553964141124936)[&theta=0.0317130533378915]:0.004810529944907556,(((((3[&theta=1.9722722962691965E-4]:2.764871159930822E-4,7[&theta=1.9364575690450537E-4]:2.764871159930822E-4)[&theta=0.10096987198855271]:1.9282410953936773E-4,(10[&theta=1.9402205004671885E-4]:2.923167763306582E-4,13[&theta=1.9693294962425947E-4]:2.923167763306582E-4)[&theta=0.005798979351432238]:1.7699444920179168E-4)[&theta=0.05659945939441372]:6.279702882854808E-4,6[&theta=7.376921449503095E-4]:0.0010972815138179308)[&theta=0.8014103050655843]:0.028049747009116957,12[&theta=0.005137543047058535]:0.02914702852293489)[&theta=0.024871996845992998]:0.003419975407300338,((4[&theta=3.227907901873386E-4]:4.5949956738104524E-4,8[&theta=2.793722641843866E-4]:4.5949956738104524E-4)[&theta=0.12779635146633375]:0.011595242457348505,(5[&theta=4.0608943896611074E-4]:5.242001203756805E-4,9[&theta=3.375180045456709E-4]:5.242001203756805E-4)[&theta=0.06200666208693942]:0.01153054190435387)[&theta=0.1676408368589467]:0.020512261905505674)[&theta=0.31360224972934286]:0.007783167425921687)[&theta=0.025506628259074418]:0.04672045922868602,11[&theta=3.476214525345378E-5]:0.08707063058484293)[&theta=0.017921311257791166]:0.0;
tree STATE_8042000 = (((1[&theta=0.005316280155855179]:0.03553964141124936,2[&theta=0.0035163873933815636]:0.03553964141124936)[&theta=0.03517444227070789]:0.004810529944907556,(((((3[&theta=1.9722722962691965E-4]:2.764871159930822E-4,7[&theta=1.9364575690450537E-4]:2.764871159930822E-4)[&theta=0.13243517984769448]:1.9282410953936773E-4,(10[&theta=1.888408021034612E-4]:2.923167763306582E-4,13[&theta=1.9693294962425947E-4]:2.923167763306582E-4)[&theta=0.004591896444445488]:1.7699444920179168E-4)[&theta=0.06483876185389387]:6.279702882854808E-4,6[&theta=7.376921449503095E-4]:0.0010972815138179308)[&theta=0.7953071083919825]:0.028049747009116957,12[&theta=0.004807702255354104]:0.02914702852293489)[&theta=0.023234762964118614]:0.003419975407300338,((4[&theta=3.227907901873386E-4]:4.5949956738104524E-4,8[&theta=2.793722641843866E-4]:4.5949956738104524E-4)[&theta=0.12218285937849137]:0.011595242457348505,(5[&theta=3.9788352187525853E-4]:5.242001203756805E-4,9[&theta=3.375180045456709E-4]:5.242001203756805E-4)[&theta=0.06583085723426]:0.01153054190435387)[&theta=0.18320170118290532]:0.020512261905505674)[&theta=0.222326813033755]:0.007783167425921687)[&theta=0.025506628259074418]:0.04672045922868602,11[&theta=2.0042322351000116E-5]:0.08707063058484293)[&theta=0.019127136722027167]:0.0;
tree STATE_8042500 = (((1[&theta=0.005127651848635641]:0.03553964141124936,2[&theta=0.0030279077316339776]:0.03553964141124936)[&theta=0.040068523887267185]:0.004810529944907556,(((((3[&theta=1.9722722962691965E-4]:2.764871159930822E-4,7[&theta=1.89084160124748E-4]:2.764871159930822E-4)[&theta=0.23864138367713747]:1.9282410953936773E-4,(10[&theta=1.9294447668123454E-4]:2.923167763306582E-4,13[&theta=1.9693294962425947E-4]:2.923167763306582E-4)[&theta=0.00467022443509977]:1.7699444920179168E-4)[&theta=0.04037312420299241]:6.279702882854808E-4,6[&theta=7.352957809950842E-4]:0.0010972815138179308)[&theta=0.7584231187696678]:0.028049747009116957,12[&theta=0.00478760472665163]:0.02914702852293489)[&theta=0.023764652942729596]:0.003419975407300338,((4[&theta=3.1283656680400064E-4]:4.5949956738104524E-4,8[&theta=2.7100109785934827E-4]:4.5949956738104524E-4)[&theta=0.1220347394813662]:0.011595242457348505,(5[&theta=3.9788352187525853E-4]:5.242001203756805E-4,9[&theta=3.546122504286311E-4]:5.242001203756805E-4)[&theta=0.06114698451876682]:0.01153054190435387)[&theta=0.18320170118290532]:0.020512261905505674)[&theta=0.23792541512966375]:0.007783167425921687)[&theta=0.025506628259074418]:0.04672045922868602,11[&theta=4.629850846313456E-5]:0.08707063058484293)[&theta=0.019207522184830454]:0.0;
tree STATE_8043000 = (((1[&theta=0.005273330153882928]:0.03548776087261776,2[&theta=0.0035654734742303984]:0.03548776087261776)[&theta=0.043534872174100674]:0.004803507564412564,(((((3[&theta=1.9722722962691965E-4]:2.7608350188970866E-4,7[&theta=1.89084160124748E-4]:2.7608350188970866E-4)[&theta=0.3553481646651424]:1.9191402415691378E-4,(10[&theta=1.9338231113162282E-4]:2.9189005419152355E-4,13[&theta=1.9693294962425947E-4]:2.9189005419152355E-4)[&theta=0.00472363351244668]:1.7610747185509888E-4)[&theta=0.05633312021689191]:6.276821833155843E-4,6[&theta=7.567716667736753E-4]:0.0010956797093622068)[&theta=0.8589720094540705]:0.028008800169882605,12[&theta=0.005312330428626194]:0.02910447987924481)[&theta=0.022157748755160567]:0.0034149829493240608,((4[&theta=3.1283656680400064E-4]:4.588287928850153E-4,8[&theta=2.7566753135945844E-4]:4.588287928850153E-4)[&theta=0.1259634117412725]:0.01157831579741713,(5[&theta=4.099852946308113E-4]:5.234348964309271E-4,9[&theta=3.420817116394677E-4]:5.234348964309271E-4)[&theta=0.05920574370874515]:0.011513709693871218)[&theta=0.18320170118290532]:0.020482318238266725)[&theta=0.23377417201776995]:0.0077718056084614545)[&theta=0.02547488647447068]:0.04665225700453154,11[&theta=1.6449553984883965E-5]:0.08694352544156186)[&theta=0.017313922512207886]:0.0;
tree STATE_8043500 = (((1[&theta=0.005543816639706395]:0.035379035762547216,2[&theta=0.0034727420513210416]:0.035379035762547216)[&theta=0.04527411136073834]:0.004788790888132527,(((((3[&theta=1.945450999284729E-4]:2.7523765508524647E-4,7[&theta=1.9016715515956633E-4]:2.7523765508524647E-4)[&theta=0.2970173109386179]:1.9132605036292213E-4,(10[&theta=1.9338231113162282E-4]:2.9099578029285784E-4,13[&theta=1.9693294962425947E-4]:2.9099578029285784E-4)[&theta=0.004941226671746856]:1.7556792515531077E-4)[&theta=0.04397694205125111]:6.257591311761364E-4,6[&theta=7.495526932896364E-4]:0.001092322836624305)[&theta=0.8736791357627955]:0.027922988616644707,12[&theta=0.004679828871643948]:0.02901531145326901)[&theta=0.022157748755160567]:0.003404520345093063,((4[&theta=3.1283656680400064E-4]:4.5742306285913325E-4,8[&theta=2.7566753135945844E-4]:4.5742306285913325E-4)[&theta=0.13100994192529217]:0.0115428429011692,(5[&theta=4.099852946308113E-4]:5.218312303970655E-4,9[&theta=3.420817116394677E-4]:5.218312303970655E-4)[&theta=0.05943780169345684]:0.011478434733631266)[&theta=0.17447925958221183]:0.02041956583433374)[&theta=0.2524313984277743]:0.007747994852317669)[&theta=0.02547488647447068]:0.046509326832181015,11[&theta=1.6929480952439025E-5]:0.08667715348286076)[&theta=0.0161334478144898]:0.0;
tree STATE_8044000 = (((1[&theta=0.005680433200146779]:0.035530444515829936,2[&theta=0.0032449677090373315]:0.035530444515829936)[&theta=0.043644797586888225]:0.004809285083140276,(((((3[&theta=1.945450999284729E-4]:2.7641556706941173E-4,7[&theta=1.9016715515956633E-4]:2.7641556706941173E-4)[&theta=0.13253357781027716]:1.9214485274494242E-4,(10[&theta=1.8996067235625702E-4]:2.9224113103108555E-4,13[&theta=2.0412813567220655E-4]:2.9224113103108555E-4)[&theta=0.004961219203892675]:1.763192887832686E-4)[&theta=0.04487186374243801]:6.284371411293345E-4,6[&theta=7.637429034637297E-4]:0.0010969975609436886)[&theta=0.8736791357627955]:0.028042488337404456,12[&theta=0.004716745372291479]:0.029139485898348146)[&theta=0.02105706880089377]:0.003419090391163164,((4[&theta=3.296153903504293E-4]:4.5938065876805227E-4,8[&theta=2.796542212132321E-4]:4.5938065876805227E-4)[&theta=0.12373518967854628]:0.011592241857792387,(5[&theta=4.05187749699397E-4]:5.240644686500438E-4,9[&theta=3.4098100752778175E-4]:5.240644686500438E-4)[&theta=0.05943780169345684]:0.011527558047910396)[&theta=0.17747785309163477]:0.02050695377295087)[&theta=0.2340525880408702]:0.007781153309458902)[&theta=0.02547488647447068]:0.04670836897790093,11[&theta=5.969466200813873E-5]:0.08704809857687114)[&theta=0.017571276792089533]:0.0;
tree STATE_8044500 = (((1[&theta=0.005508427841643765]:0.03558687035890487,2[&theta=0.0034512927689931664]:0.03558687035890487)[&theta=0.04508257238161024]:0.004816922701219695,(((((3[&theta=1.9934633583234033E-4]:2.7685454219689653E-4,7[&theta=1.9327808555944108E-4]:2.7685454219689653E-4)[&theta=0.2911967768820371]:1.9244999768349818E-4,(10[&theta=1.9613930278510307E-4]:2.9270523871181706E-4,13[&theta=1.9841849294990646E-4]:2.9270523871181706E-4)[&theta=0.004827535289748861]:1.7659930116857765E-4)[&theta=0.046243873745608045]:6.294351611651385E-4,6[&theta=7.637429034637297E-4]:0.0010987397010455333)[&theta=0.8736791357627955]:0.028087022569044936,12[&theta=0.004842405945383463]:0.029185762270090468)[&theta=0.022688916124442512]:0.0034245202432379024,((4[&theta=3.296153903504293E-4]:4.601102004700075E-4,8[&theta=2.931648737796866E-4]:4.601102004700075E-4)[&theta=0.1341015911375317]:0.011732460598025237,(5[&theta=3.9393687057969026E-4]:5.248967346087773E-4,9[&theta=3.4098100752778175E-4]:5.248967346087773E-4)[&theta=0.06586986021286992]:0.011667674063886468)[&theta=0.1780467435282227]:0.020417711714833125)[&theta=0.16671884861825204]:0.007793510546796195)[&theta=0.02566282176543964]:0.04678254646524024,11[&theta=3.2008248348211613E-5]:0.08718633952536481)[&theta=0.016553923713200816]:0.0;
tree STATE_8045000 = (((1[&theta=0.005511374215317615]:0.035597142038419266,2[&theta=0.003267762508478145]:0.035597142038419266)[&theta=0.04099656278723715]:0.004818313042256529,(((((3[&theta=1.975429067924483E-4]:2.769344525992689E-4,7[&theta=1.9327808555944108E-4]:2.769344525992689E-4)[&theta=0.13609739616966182]:2.3110044942946698E-4,(10[&theta=1.916046335314893E-4]:2.927897242081226E-4,13[&theta=1.9841849294990646E-4]:2.927897242081226E-4)[&theta=0.005993835758771278]:2.1524517782061325E-4)[&theta=0.05034080380950253]:5.910219357013406E-4,6[&theta=7.453907620543814E-4]:0.0010990568377300764)[&theta=0.8665298411164704]:0.02809512951667571,12[&theta=0.004970737747197003]:0.029194186354405786)[&theta=0.022021468255030974]:0.00342550868571892,((4[&theta=3.296153903504293E-4]:4.6024300519469585E-4,8[&theta=2.931648737796866E-4]:4.6024300519469585E-4)[&theta=0.13386583607205932]:0.011735847017622208,(5[&theta=3.9393687057969026E-4]:5.250482391097823E-4,9[&theta=3.3494325934608013E-4]:5.250482391097823E-4)[&theta=0.06586986021286992]:0.011671041783707122)[&theta=0.1780467435282227]:0.020423605017307802)[&theta=0.2392401203689736]:0.007795760040551089)[&theta=0.025457953841170878]:0.04679604962860675,11[&theta=8.004404354663043E-5]:0.08721150470928254)[&theta=0.01920995147340453]:0.0;
tree STATE_8045500 = (((1[&theta=0.005738920646419484]:0.035597142038419266,2[&theta=0.003267762508478145]:0.035597142038419266)[&theta=0.040489763959806156]:0.004818313042256529,(((((3[&theta=1.975429067924483E-4]:2.769344525992689E-4,7[&theta=1.9327808555944108E-4]:2.769344525992689E-4)[&theta=0.24696728644517216]:2.3110044942946698E-4,(10[&theta=1.934706354299147E-4]:2.927897242081226E-4,13[&theta=1.9832609946553005E-4]:2.927897242081226E-4)[&theta=0.0052940791212641595]:2.1524517782061325E-4)[&theta=0.07564043997868763]:5.910219357013406E-4,6[&theta=7.600603410609811E-4]:0.0010990568377300764)[&theta=0.7597226632679637]:0.02809512951667571,12[&theta=0.004903006255692023]:0.029194186354405786)[&theta=0.022690025144874268]:0.00342550868571892,((4[&theta=3.156570346702127E-4]:4.6024300519469585E-4,8[&theta=2.646981333883757E-4]:4.6024300519469585E-4)[&theta=0.131483785889523]:0.011735847017622208,(5[&theta=3.9393687057969026E-4]:5.250482391097823E-4,9[&theta=3.3494325934608013E-4]:5.250482391097823E-4)[&theta=0.06336112533090459]:0.011671041783707122)[&theta=0.17219889759729431]:0.020423605017307802)[&theta=0.28489940772389144]:0.007795760040551089)[&theta=0.0267797051005432]:0.04679604962860675,11[&theta=6.964479260540892E-5]:0.08721150470928254)[&theta=0.019892749813845267]:0.0;
tree STATE_8046000 = (((1[&theta=0.005289568691456114]:0.035597142038419266,2[&theta=0.0031401087582612927]:0.035597142038419266)[&theta=0.04234791105639256]:0.004818313042256529,(((((3[&theta=1.975429067924483E-4]:2.769344525992689E-4,7[&theta=1.9327808555944108E-4]:2.769344525992689E-4)[&theta=0.26987998771775157]:2.3110044942946698E-4,(10[&theta=1.8818902321052848E-4]:2.927897242081226E-4,13[&theta=1.998849967749109E-4]:2.927897242081226E-4)[&theta=0.005389495880287287]:2.1524517782061325E-4)[&theta=0.04482372770797154]:5.910219357013406E-4,6[&theta=7.600603410609811E-4]:0.0010990568377300764)[&theta=0.7922910541061252]:0.02809512951667571,12[&theta=0.004903006255692023]:0.029194186354405786)[&theta=0.022690025144874268]:0.00342550868571892,((4[&theta=3.081902541704372E-4]:4.6024300519469585E-4,8[&theta=2.646981333883757E-4]:4.6024300519469585E-4)[&theta=0.1522408135295024]:0.011735847017622208,(5[&theta=3.9393687057969026E-4]:5.250482391097823E-4,9[&theta=3.4213782524853873E-4]:5.250482391097823E-4)[&theta=0.06413697758775978]:0.011671041783707122)[&theta=0.1723319475711693]:0.020423605017307802)[&theta=0.27647534110949284]:0.007795760040551089)[&theta=0.025522720678630356]:0.04679604962860675,11[&theta=3.882433690304975E-5]:0.08721150470928254)[&theta=0.016532409724058762]:0.0;
tree STATE_8046500 = (((1[&theta=0.0051735813415153585]:0.035597142038419266,2[&theta=0.003595789458974836]:0.035597142038419266)[&theta=0.03374737460141688]:0.004818313042256529,(((((3[&theta=1.971118590490477E-4]:2.769344525992689E-4,7[&theta=1.9421859582928323E-4]:2.769344525992689E-4)[&theta=0.10127336139004692]:2.3110044942946698E-4,(10[&theta=1.867459735938902E-4]:2.927897242081226E-4,13[&theta=1.9289173082299576E-4]:2.927897242081226E-4)[&theta=0.005438805570749481]:2.1524517782061325E-4)[&theta=0.06882742711027194]:5.910219357013406E-4,6[&theta=7.738204550184262E-4]:0.0010990568377300764)[&theta=0.6454747904405048]:0.02809512951667571,12[&theta=0.004853101828259887]:0.029194186354405786)[&theta=0.024204238653323475]:0.00342550868571892,((4[&theta=3.1965209976460334E-4]:4.6024300519469585E-4,8[&theta=2.748439754658918E-4]:4.6024300519469585E-4)[&theta=0.13923496947222483]:0.011735847017622208,(5[&theta=4.14942453304282E-4]:5.250482391097823E-4,9[&theta=3.4213782524853873E-4]:5.250482391097823E-4)[&theta=0.0640823919462083]:0.011671041783707122)[&theta=0.17342412172395774]:0.020423605017307802)[&theta=0.35247541994121817]:0.007795760040551089)[&theta=0.025522720678630356]:0.04679604962860675,11[&theta=7.174243303282202E-5]:0.08721150470928254)[&theta=0.01992021601266851]:0.0;
tree STATE_8047000 = (((1[&theta=0.005135957641606819]:0.0355693219538064,2[&theta=0.003267714699539927]:0.0355693219538064)[&theta=0.041906383245986556]:0.00481454740634165,(((((3[&theta=1.971118590490477E-4]:2.767180211819598E-4,7[&theta=1.9421859582928323E-4]:2.767180211819598E-4)[&theta=0.1645646103011342]:2.3091983846777064E-4,(10[&theta=1.867459735938902E-4]:2.925609014871172E-4,13[&theta=1.9649793038252069E-4]:2.925609014871172E-4)[&theta=0.005797675604616472]:2.1507695816261324E-4)[&theta=0.06402942317136104]:5.905600368151456E-4,6[&theta=7.50858049408362E-4]:0.001098197896464876)[&theta=0.7862846893578684]:0.02807317244833804,12[&theta=0.004963625181806484]:0.029171370344802917)[&theta=0.02513057775471815]:0.0034228315623314326,((4[&theta=3.1965209976460334E-4]:4.598833134156992E-4,8[&theta=2.748439754658918E-4]:4.598833134156992E-4)[&theta=0.12511328702447627]:0.011726675150490811,(5[&theta=4.0875114825715536E-4]:5.246379003690456E-4,9[&theta=3.437855116797163E-4]:5.246379003690456E-4)[&theta=0.06264764570025344]:0.011661920563537464)[&theta=0.17384833575690506]:0.02040764344322784)[&theta=0.22294414128456383]:0.007789667453013703)[&theta=0.025522720678630356]:0.0467594773088736,11[&theta=8.2409709483287E-5]:0.08714334666902165)[&theta=0.017249163450653422]:0.0;
tree STATE_8047500 = (((1[&theta=0.00523841869277411]:0.0355693219538064,2[&theta=0.00355442643110503]:0.0355693219538064)[&theta=0.040828715306699764]:0.00481454740634165,(((((3[&theta=1.971118590490477E-4]:2.767180211819598E-4,7[&theta=1.9421859582928323E-4]:2.767180211819598E-4)[&theta=0.15238256424286203]:2.3091983846777064E-4,(10[&theta=1.8684986091474783E-4]:2.925609014871172E-4,13[&theta=1.9649793038252069E-4]:2.925609014871172E-4)[&theta=0.006435481976600929]:2.1507695816261324E-4)[&theta=0.04487153078918694]:5.905600368151456E-4,6[&theta=7.400451345831666E-4]:0.001098197896464876)[&theta=0.7859633784916031]:0.02807317244833804,12[&theta=0.004947911698420664]:0.029171370344802917)[&theta=0.02561436072727694]:0.0034941929255710574,((4[&theta=3.1965209976460334E-4]:4.598833134156992E-4,8[&theta=2.7139697588431306E-4]:4.598833134156992E-4)[&theta=0.12469866991200243]:0.011726675150490811,(5[&theta=4.0875114825715536E-4]:5.246379003690456E-4,9[&theta=3.437855116797163E-4]:5.246379003690456E-4)[&theta=0.06457540049522448]:0.011661920563537464)[&theta=0.1733645625523278]:0.020479004806467464)[&theta=0.22343977026129047]:0.007718306089774078)[&theta=0.025522720678630356]:0.0467594773088736,11[&theta=7.848732163383172E-5]:0.08714334666902165)[&theta=0.016126395631890705]:0.0;
tree STATE_8048000 = (((1[&theta=0.005466700868617747]:0.0355693219538064,2[&theta=0.0032430890685445604]:0.0355693219538064)[&theta=0.04291266606879454]:0.00481454740634165,(((((3[&theta=1.971118590490477E-4]:2.767180211819598E-4,7[&theta=1.9325716725437713E-4]:2.767180211819598E-4)[&theta=0.2154940063649789]:2.3091983846777064E-4,(10[&theta=1.8684986091474783E-4]:2.925609014871172E-4,13[&theta=1.9524691276382223E-4]:2.925609014871172E-4)[&theta=0.0053395958255295466]:2.1507695816261324E-4)[&theta=0.04948013692785434]:5.905600368151456E-4,6[&theta=7.456494545327452E-4]:0.001098197896464876)[&theta=0.7859633784916031]:0.02807317244833804,12[&theta=0.004968706591699657]:0.029171370344802917)[&theta=0.024595722263375093]:0.0034941929255710574,((4[&theta=3.1965209976460334E-4]:4.598833134156992E-4,8[&theta=2.7139697588431306E-4]:4.598833134156992E-4)[&theta=0.1277016262790157]:0.011726675150490811,(5[&theta=4.0875114825715536E-4]:5.246379003690456E-4,9[&theta=3.5434970326381974E-4]:5.246379003690456E-4)[&theta=0.06266116553383796]:0.011661920563537464)[&theta=0.1858770480044995]:0.020479004806467464)[&theta=0.21106735028671478]:0.007718306089774078)[&theta=0.025522720678630356]:0.0467594773088736,11[&theta=4.8026878503520544E-5]:0.08714334666902165)[&theta=0.016995437917451766]:0.0;
tree STATE_8048500 = (((1[&theta=0.005466700868617747]:0.0355693219538064,2[&theta=0.003142064525748278]:0.0355693219538064)[&theta=0.046367265479639375]:0.00481454740634165,(((((3[&theta=1.971118590490477E-4]:2.767180211819598E-4,7[&theta=1.9325716725437713E-4]:2.767180211819598E-4)[&theta=0.04227849411431879]:2.3091983846777064E-4,(10[&theta=1.9029775779603493E-4]:2.925609014871172E-4,13[&theta=1.9524691276382223E-4]:2.925609014871172E-4)[&theta=0.0055646403989072874]:2.1507695816261324E-4)[&theta=0.06506106817480763]:5.905600368151456E-4,6[&theta=7.456494545327452E-4]:0.001098197896464876)[&theta=0.7485334346849258]:0.02807317244833804,12[&theta=0.005216000445757115]:0.029171370344802917)[&theta=0.024595722263375093]:0.0034941929255710574,((4[&theta=3.17928673198143E-4]:4.598833134156992E-4,8[&theta=2.7139697588431306E-4]:4.598833134156992E-4)[&theta=0.1248595708950058]:0.011726675150490811,(5[&theta=4.0875114825715536E-4]:5.246379003690456E-4,9[&theta=3.4239444221110675E-4]:5.246379003690456E-4)[&theta=0.06024816080260626]:0.011661920563537464)[&theta=0.17933889786465293]:0.020479004806467464)[&theta=0.2125480132557843]:0.007718306089774078)[&theta=0.025522720678630356]:0.04811616756653901,11[&theta=7.261260326306888E-5]:0.08850003692668706)[&theta=0.01330973255676586]:0.0;
tree STATE_8049000 = (((1[&theta=0.005424810619922296]:0.03534281286889063,2[&theta=0.0030160437565308405]:0.03534281286889063)[&theta=0.03988410823585102]:0.00478388787539219,(((((3[&theta=1.971118590490477E-4]:2.749558524839163E-4,7[&theta=1.9020663057602865E-4]:2.749558524839163E-4)[&theta=0.249345982959336]:2.2944931728751983E-4,(10[&theta=1.9029775779603493E-4]:2.906978437047945E-4,13[&theta=1.9486610717404397E-4]:2.906978437047945E-4)[&theta=0.005897216284896455]:2.1370732606664167E-4)[&theta=0.05756861194094845]:5.867992900204626E-4,6[&theta=7.456494545327452E-4]:0.0010912044597918987)[&theta=0.8394445683879226]:0.02789439961116634,12[&theta=0.005052044465157648]:0.028985604070958237)[&theta=0.02530998216937539]:0.00347194154717486,((4[&theta=3.17928673198143E-4]:4.569547293784464E-4,8[&theta=2.652141004880436E-4]:4.569547293784464E-4)[&theta=0.12373463634088032]:0.011651998482184012,(5[&theta=4.108220938129864E-4]:5.21296952490448E-4,9[&theta=3.4239444221110675E-4]:5.21296952490448E-4)[&theta=0.06024816080260626]:0.011587656259072009)[&theta=0.18159688540332547]:0.02034859240657064)[&theta=0.39511775779391006]:0.0076691551261497196)[&theta=0.025955159384529244]:0.047809758883817846,11[&theta=3.0870631931779136E-5]:0.08793645962810066)[&theta=0.01748275295664126]:0.0;
tree STATE_8049500 = (((1[&theta=0.005424810619922296]:0.0353858644106329,2[&theta=0.003088658897949872]:0.0353858644106329)[&theta=0.03555938754125957]:0.004789715191664996,(((((3[&theta=1.9792279974699888E-4]:2.752907797972687E-4,7[&theta=1.884835270436557E-4]:2.752907797972687E-4)[&theta=0.2661989917954165]:2.2972881249627936E-4,(10[&theta=1.9029775779603493E-4]:2.910519465431586E-4,13[&theta=1.9321045556868068E-4]:2.910519465431586E-4)[&theta=0.007535511309633929]:2.139676457503895E-4)[&theta=0.035915914491463925]:5.875140778960731E-4,6[&theta=7.456494545327452E-4]:0.0010925336701896212)[&theta=0.8867981360742035]:0.027928378143483236,12[&theta=0.004837078190638229]:0.029020911813672858)[&theta=0.024381214897230063]:0.003476170764498323,((4[&theta=3.174923043811475E-4]:4.5751135189966855E-4,8[&theta=2.736785811100471E-4]:4.5751135189966855E-4)[&theta=0.11782554533536416]:0.011666191933647468,(5[&theta=4.108220938129864E-4]:5.219319511136056E-4,9[&theta=3.4239444221110675E-4]:5.219319511136056E-4)[&theta=0.06087263094931291]:0.01160177133443353)[&theta=0.1791171145496115]:0.020373379292624047)[&theta=0.2994961178630086]:0.007678497024126714)[&theta=0.02519011259453622]:0.047867996575252036,11[&theta=1.3859326000040159E-5]:0.08804357617754993)[&theta=0.01554599195240848]:0.0;
tree STATE_8050000 = (((1[&theta=0.005137984097564534]:0.03516581534193659,2[&theta=0.003088070977985777]:0.03516581534193659)[&theta=0.03908926665241473]:0.004759930067440937,(((((3[&theta=1.9192345562132941E-4]:2.7357886797247614E-4,7[&theta=1.886653127920366E-4]:2.7357886797247614E-4)[&theta=0.22189034287529247]:2.2830023043153482E-4,(10[&theta=1.8891450553435395E-4]:2.8924202298057853E-4,13[&theta=1.9321045556868068E-4]:2.8924202298057853E-4)[&theta=0.006062985943940708]:2.1263707542343242E-4)[&theta=0.04739733057298979]:5.838605872200575E-4,6[&theta=7.456494545327452E-4]:0.0010857396856240684)[&theta=0.7653391404291183]:0.027754703889567738,12[&theta=0.004837078190638229]:0.028840443575191804)[&theta=0.023948659529600905]:0.003454553993166118,((4[&theta=3.179992248975152E-4]:4.5466629078330764E-4,8[&theta=2.687708200394673E-4]:4.5466629078330764E-4)[&theta=0.12813207031104445]:0.011593645036376814,(5[&theta=3.943708038147501E-4]:5.186862867309974E-4,9[&theta=3.33868030693408E-4]:5.186862867309974E-4)[&theta=0.06442936342186031]:0.011529625040429125)[&theta=0.1707628312941066]:0.020246686241197798)[&theta=0.2615850217717056]:0.007630747841019608)[&theta=0.025595772446027103]:0.04757032663720816,11[&theta=4.3629818937585814E-5]:0.08749607204658569)[&theta=0.012865078089306892]:0.0;
tree STATE_8050500 = (((1[&theta=0.005158954297961752]:0.03551104521584607,2[&theta=0.0033350563518511843]:0.03551104521584607)[&theta=0.039834002618200456]:0.004806659257167445,(((((3[&theta=2.0008172835552635E-4]:2.7626464668046484E-4,7[&theta=1.886653127920366E-4]:2.7626464668046484E-4)[&theta=0.10339694220167858]:2.305414996584534E-4,(10[&theta=1.9262907155484748E-4]:2.920815700279586E-4,13[&theta=1.9321045556868068E-4]:2.920815700279586E-4)[&theta=0.005841418345851924]:2.1472457631095963E-4)[&theta=0.04813778733536534]:5.856261015977499E-4,6[&theta=7.456494545327452E-4]:0.0010924322479366681)[&theta=0.8299851337076363]:0.028031143755783913,12[&theta=0.004571166650504126]:0.02912357600372058)[&theta=0.023948659529600905]:0.00348846804372566,((4[&theta=3.2405327437369654E-4]:4.5912984110090335E-4,8[&theta=2.7171027143007605E-4]:4.5912984110090335E-4)[&theta=0.12813207031104445]:0.011707462178824428,(5[&theta=3.943708038147501E-4]:5.237783342102201E-4,9[&theta=3.347704722430594E-4]:5.237783342102201E-4)[&theta=0.06796194193334598]:0.011642813685715112)[&theta=0.1707628312941066]:0.020445452027520912)[&theta=0.3519190047832943]:0.007705660425567272)[&theta=0.026050794156926706]:0.04803733409052921,11[&theta=4.356947561840632E-5]:0.08835503856354272)[&theta=0.012619306166373436]:0.0;
tree STATE_8051000 = (((1[&theta=0.0054228339062295065]:0.0354643625011497,2[&theta=0.0033371488347809153]:0.0354643625011497)[&theta=0.04810751358432005]:0.004800340437167046,(((((3[&theta=2.0008172835552635E-4]:2.7607822482924015E-4,7[&theta=1.8263835833679486E-4]:2.7607822482924015E-4)[&theta=0.16342878544134293]:2.3006167565315375E-4,(10[&theta=1.8753534853840464E-4]:2.9169760046246696E-4,13[&theta=1.9645160759874749E-4]:2.9169760046246696E-4)[&theta=0.005592585582780506]:2.1444230001992694E-4)[&theta=0.052267907553617605]:5.848562392618634E-4,6[&theta=7.456494545327452E-4]:0.0010909961397442573)[&theta=0.8766657940107018]:0.02799429409735763,12[&theta=0.004900097696409981]:0.029085290237101886)[&theta=0.02384199687233551]:0.0034838821139840034,((4[&theta=3.2520021246748256E-4]:4.5852627037381194E-4,8[&theta=2.7890863698352373E-4]:4.5852627037381194E-4)[&theta=0.12360545983659457]:0.011692071583774616,(5[&theta=4.027129058041547E-4]:5.230897767658684E-4,9[&theta=3.525894932492452E-4]:5.230897767658684E-4)[&theta=0.06159342170911278]:0.01162750807738256)[&theta=0.17364025236129957]:0.020418574496937462)[&theta=0.30282901614917085]:0.007695530587230853)[&theta=0.026050794156926706]:0.04797418435363772,11[&theta=4.294083047070106E-5]:0.08823888729195446)[&theta=0.013104418681914445]:0.0;
tree STATE_8051500 = (((1[&theta=0.005728503508687104]:0.0354643625011497,2[&theta=0.003244964639657946]:0.0354643625011497)[&theta=0.03376357788155385]:0.004800340437167046,(((((3[&theta=1.925901539859679E-4]:2.7607822482924015E-4,7[&theta=1.878319952117662E-4]:2.7607822482924015E-4)[&theta=0.07062986876774512]:2.3006167565315375E-4,(10[&theta=1.8753534853840464E-4]:2.9169760046246696E-4,13[&theta=1.9821247380052216E-4]:2.9169760046246696E-4)[&theta=0.005982385717205646]:2.1444230001992694E-4)[&theta=0.06507029089789361]:5.848562392618634E-4,6[&theta=7.17533609211028E-4]:0.0010909961397442573)[&theta=0.7861737920170925]:0.02799429409735763,12[&theta=0.004900097696409981]:0.029085290237101886)[&theta=0.025179482590792585]:0.0034838821139840034,((4[&theta=3.2520021246748256E-4]:4.5852627037381194E-4,8[&theta=2.7291734617316497E-4]:4.5852627037381194E-4)[&theta=0.1254671704240145]:0.011692071583774616,(5[&theta=4.1045148928444704E-4]:5.230897767658684E-4,9[&theta=3.554501687334518E-4]:5.230897767658684E-4)[&theta=0.06158645471853708]:0.01162750807738256)[&theta=0.17944710378850712]:0.020418574496937462)[&theta=0.27287183287343864]:0.007695530587230853)[&theta=0.026316375352885647]:0.04797418435363772,11[&theta=3.39869855838879E-5]:0.08823888729195446)[&theta=0.015017871232703704]:0.0;
tree STATE_8052000 = (((1[&theta=0.005860218409315799]:0.0354643625011497,2[&theta=0.003517404139883272]:0.0354643625011497)[&theta=0.0409584493515833]:0.004800340437167046,(((((3[&theta=1.9866434390514173E-4]:2.7607822482924015E-4,7[&theta=1.878319952117662E-4]:2.7607822482924015E-4)[&theta=0.16559919664805758]:1.9646855543624186E-4,(10[&theta=1.8753534853840464E-4]:2.9169760046246696E-4,13[&theta=1.9821247380052216E-4]:2.9169760046246696E-4)[&theta=0.0049195831507788616]:1.8084917980301505E-4)[&theta=0.05635370548091505]:6.184493594787753E-4,6[&theta=7.556479421660597E-4]:0.0010909961397442573)[&theta=0.82468773444696]:0.02799429409735763,12[&theta=0.0047794941445635925]:0.029085290237101886)[&theta=0.024134916406368577]:0.0034838821139840034,((4[&theta=3.1897597525119825E-4]:4.5852627037381194E-4,8[&theta=2.7291734617316497E-4]:4.5852627037381194E-4)[&theta=0.11790575155803365]:0.011692071583774616,(5[&theta=4.117370959571862E-4]:5.230897767658684E-4,9[&theta=3.554501687334518E-4]:5.230897767658684E-4)[&theta=0.05837117322055796]:0.01162750807738256)[&theta=0.1840027762007828]:0.020418574496937462)[&theta=0.26272532037966534]:0.007695530587230853)[&theta=0.026064975262620412]:0.04797418435363772,11[&theta=8.574602005071306E-5]:0.08823888729195446)[&theta=0.015414044384750792]:0.0;
tree STATE_8052500 = (((1[&theta=0.005319863202250834]:0.03485139235914875,2[&theta=0.0031742509865375942]:0.03485139235914875)[&theta=0.045078263125700305]:0.00471737079801654,(((((3[&theta=1.8917392823698058E-4]:2.713064568700258E-4,7[&theta=1.875106371272777E-4]:2.713064568700258E-4)[&theta=0.040052244514961075]:1.9307277020760372E-4,(10[&theta=1.8753534853840464E-4]:2.866558654088334E-4,13[&theta=1.935770546253512E-4]:2.866558654088334E-4)[&theta=0.004675129105090538]:1.7772336166879611E-4)[&theta=0.049331153021124084]:6.07760009241962E-4,6[&theta=7.556479421660597E-4]:0.0010721392363195914)[&theta=0.8589237656406399]:0.02751043748136693,12[&theta=0.0051097095331926155]:0.028582576717686523)[&theta=0.023836019009734546]:0.0034236662927055565,((4[&theta=3.1897597525119825E-4]:4.5060104930003434E-4,8[&theta=2.823393932351221E-4]:4.5060104930003434E-4)[&theta=0.13436218295547817]:0.011489984466636693,(5[&theta=4.117370959571862E-4]:5.140486325825202E-4,9[&theta=3.319762335604878E-4]:5.140486325825202E-4)[&theta=0.05787755159364175]:0.011426536883354207)[&theta=0.1798592696198515]:0.020065657494455352)[&theta=0.28634904855135673]:0.007562520146773208)[&theta=0.026064975262620412]:0.04714499300430286,11[&theta=2.8841107516826124E-5]:0.08671375616146815)[&theta=0.017915470804182154]:0.0;
tree STATE_8053000 = (((1[&theta=0.005570987106216257]:0.03522125281156814,2[&theta=0.003285984680569077]:0.03522125281156814)[&theta=0.03922412879963025]:0.004767433902514759,(((((3[&theta=1.8977153314290508E-4]:2.741856970406386E-4,7[&theta=1.9166911723411271E-4]:2.741856970406386E-4)[&theta=0.11356149981824563]:1.9512175526401006E-4,(10[&theta=1.8753534853840464E-4]:2.8969800120002946E-4,13[&theta=1.9280737128724674E-4]:2.8969800120002946E-4)[&theta=0.005706575845412965]:1.7960945110461922E-4)[&theta=0.05841093634777465]:6.142098632295499E-4,6[&theta=7.556479421660597E-4]:0.0010835173155341986)[&theta=0.8019566582960606]:0.027802392039401765,12[&theta=0.0051097095331926155]:0.028885909354935964)[&theta=0.023836019009734546]:0.0034599999562477113,((4[&theta=3.1771787202860305E-4]:4.5538305359522327E-4,8[&theta=2.791121848663007E-4]:4.5538305359522327E-4)[&theta=0.11039958166606777]:0.011611921943605427,(5[&theta=4.117370959571862E-4]:5.195039744481553E-4,9[&theta=3.319762335604878E-4]:5.195039744481553E-4)[&theta=0.06326257286943258]:0.011547801022752496)[&theta=0.1885028550876358]:0.020278604313983026)[&theta=0.3150307994412981]:0.007642777402899224)[&theta=0.026064975262620412]:0.04764531931156166,11[&theta=3.2846879613572406E-5]:0.08763400602564456)[&theta=0.015929464634701653]:0.0;
tree STATE_8053500 = (((1[&theta=0.005394775119192595]:0.0356507544244129,2[&theta=0.003351627526206905]:0.0356507544244129)[&theta=0.03726011361678869]:0.004825569839961831,(((((3[&theta=1.92101267187504E-4]:2.7752922373822504E-4,7[&theta=1.9166911723411271E-4]:2.7752922373822504E-4)[&theta=0.18395980739064374]:1.9750114560072938E-4,(10[&theta=1.8966540879188193E-4]:2.932306909489997E-4,13[&theta=1.9280737128724674E-4]:2.932306909489997E-4)[&theta=0.004961986655660899]:1.8179967838995474E-4)[&theta=0.05083697833264983]:6.216997764445509E-4,6[&theta=7.556479421660597E-4]:0.0010967301457835052)[&theta=0.7931672427322348]:0.028141425187533948,12[&theta=0.004991865268720134]:0.029238155333317452)[&theta=0.023101509164043715]:0.0035021925372328774,((4[&theta=3.1771787202860305E-4]:4.6093617111286824E-4,8[&theta=2.791121848663007E-4]:4.6093617111286824E-4)[&theta=0.13537498455567246]:0.011753522221985302,(5[&theta=4.149922749766024E-4]:5.258390073357834E-4,9[&theta=3.4838336489458613E-4]:5.258390073357834E-4)[&theta=0.0592986024334849]:0.011688619385762388)[&theta=0.1885028550876358]:0.02052588947745216)[&theta=0.3160031508961473]:0.007735976393824402)[&theta=0.025562791493054227]:0.04822632480839333,11[&theta=5.9809913219987454E-5]:0.08870264907276806)[&theta=0.014940350636195025]:0.0;
tree STATE_8054000 = (((1[&theta=0.00576509106399697]:0.035301675898492334,2[&theta=0.003351627526206905]:0.035301675898492334)[&theta=0.044383124676747335]:0.00477831970925191,(((((3[&theta=1.92101267187504E-4]:2.74811763928845E-4,7[&theta=1.902664652675078E-4]:2.74811763928845E-4)[&theta=0.22897728014011198]:1.9556729006563542E-4,(10[&theta=1.8378906796498196E-4]:2.90359488389509E-4,13[&theta=1.9729033362006956E-4]:2.90359488389509E-4)[&theta=0.004619236844778481]:1.800195656049714E-4)[&theta=0.05022610323188552]:6.156123304695562E-4,6[&theta=7.595891878679046E-4]:0.0010859913844640367)[&theta=0.8742942555303123]:0.027865875135918733,12[&theta=0.004784599274065192]:0.028951866520382768)[&theta=0.022648044974724574]:0.003467900409951836,((4[&theta=3.1771787202860305E-4]:4.564228607565138E-4,8[&theta=2.791121848663007E-4]:4.564228607565138E-4)[&theta=0.12414140986250224]:0.01163843623634861,(5[&theta=4.149922749766024E-4]:5.206901932779633E-4,9[&theta=3.4960180906327715E-4]:5.206901932779633E-4)[&theta=0.05761358746371872]:0.01157416890382716)[&theta=0.17645614150679587]:0.02032490783322948)[&theta=0.3432719644913667]:0.00766022867740964)[&theta=0.026559595657538133]:0.047754111116243454,11[&theta=4.6798314914275986E-5]:0.0878341067239877)[&theta=0.017632488154897603]:0.0;
tree STATE_8054500 = (((1[&theta=0.005397839790138653]:0.03504043784854543,2[&theta=0.003095948051816279]:0.03504043784854543)[&theta=0.04730554280313688]:0.005118817857424206,(((((3[&theta=1.9461867377398233E-4]:2.753552172669059E-4,7[&theta=1.902664652675078E-4]:2.753552172669059E-4)[&theta=0.2198029825696723]:1.959540336863678E-4,(10[&theta=1.899012475095533E-4]:2.909336880924147E-4,13[&theta=1.9729033362006956E-4]:2.909336880924147E-4)[&theta=0.004386082338686511]:1.8037556286085898E-4)[&theta=0.05971453868968495]:6.168297331424336E-4,6[&theta=7.595891878679046E-4]:0.0010881389840957073)[&theta=0.8278145970456683]:0.02792098122979222,12[&theta=0.00461717153798128]:0.029009120213887928)[&theta=0.0258821635354879]:0.0034747583480069857,((4[&theta=3.1771787202860305E-4]:4.573254586791764E-4,8[&theta=2.791121848663007E-4]:4.573254586791764E-4)[&theta=0.12721815570149478]:0.011661451797735168,(5[&theta=4.149922749766024E-4]:5.217198829083741E-4,9[&theta=3.4960180906327715E-4]:5.217198829083741E-4)[&theta=0.05932172669304241]:0.01159705737350597)[&theta=0.16744016721184898]:0.020365101305480568)[&theta=0.24386339841791263]:0.0076753771440747215)[&theta=0.026450708567003205]:0.047848547143003115,11[&theta=4.7937797801091166E-5]:0.08800780284897275)[&theta=0.012672730309148054]:0.0;
tree STATE_8055000 = (((1[&theta=0.005397839790138653]:0.035039554496691994,2[&theta=0.0034239956404597]:0.035039554496691994)[&theta=0.04692170691883272]:0.00511868881459486,(((((3[&theta=1.9461867377398233E-4]:2.7534827570006317E-4,7[&theta=1.902664652675078E-4]:2.7534827570006317E-4)[&theta=0.1653846449160207]:1.9594909378351633E-4,(10[&theta=1.899012475095533E-4]:2.9092635380014033E-4,13[&theta=1.9729033362006956E-4]:2.9092635380014033E-4)[&theta=0.00427832745073782]:1.8037101568343916E-4)[&theta=0.08828681918016779]:6.168141831744117E-4,6[&theta=7.595891878679046E-4]:0.001088111552657991)[&theta=0.6475664803998187]:0.02792027735586731,12[&theta=0.004460670887583315]:0.029008388908525303)[&theta=0.0258821635354879]:0.0034746707510928086,((4[&theta=3.1771787202860305E-4]:4.573139297338678E-4,8[&theta=2.8073594965444655E-4]:4.573139297338678E-4)[&theta=0.11832805123680368]:0.011661157818387544,(5[&theta=4.032583037738173E-4]:5.217067306119466E-4,9[&theta=3.4960180906327715E-4]:5.217067306119466E-4)[&theta=0.06492152339189458]:0.011596765017509465)[&theta=0.1846914940538292]:0.0203645879114967)[&theta=0.27659766189189167]:0.007675183651668742)[&theta=0.026450708567003205]:0.047847340905142005,11[&theta=2.6494577773349296E-5]:0.08800558421642886)[&theta=0.015363664716757425]:0.0;
tree STATE_8055500 = (((1[&theta=0.005432569850355885]:0.035039554496691994,2[&theta=0.0035127417401705115]:0.035039554496691994)[&theta=0.042344043506301506]:0.00511868881459486,(((((3[&theta=1.9461867377398233E-4]:2.735014072087566E-4,7[&theta=1.902664652675078E-4]:2.735014072087566E-4)[&theta=0.10507968690936088]:1.9779596227482288E-4,(10[&theta=1.899012475095533E-4]:2.9092635380014033E-4,13[&theta=1.9729033362006956E-4]:2.9092635380014033E-4)[&theta=0.004383674913441831]:1.8037101568343916E-4)[&theta=0.07809900675191862]:6.168141831744117E-4,6[&theta=7.446242521397025E-4]:0.001088111552657991)[&theta=0.7132088617407963]:0.02792027735586731,12[&theta=0.005101284388596691]:0.029008388908525303)[&theta=0.023502659615960122]:0.0034746707510928086,((4[&theta=3.1771787202860305E-4]:4.573139297338678E-4,8[&theta=2.830906914221632E-4]:4.573139297338678E-4)[&theta=0.11879410889223062]:0.011661157818387544,(5[&theta=4.032583037738173E-4]:5.217067306119466E-4,9[&theta=3.503278974067477E-4]:5.217067306119466E-4)[&theta=0.05855506185340737]:0.011596765017509465)[&theta=0.19938007978671748]:0.0203645879114967)[&theta=0.23982028588770282]:0.007675183651668742)[&theta=0.025776280776133913]:0.047847340905142005,11[&theta=6.87928528554243E-5]:0.08800558421642886)[&theta=0.01484343731591285]:0.0;
tree STATE_8056000 = (((1[&theta=0.005561735718879326]:0.034556192825260124,2[&theta=0.003280992629529926]:0.034556192825260124)[&theta=0.042344043506301506]:0.005048077814640631,(((((3[&theta=1.9461867377398233E-4]:2.697285254119897E-4,7[&theta=1.902664652675078E-4]:2.697285254119897E-4)[&theta=0.23821004142872926]:1.9506741768283444E-4,(10[&theta=1.8853798981109668E-4]:2.869130993322592E-4,13[&theta=1.9729033362006956E-4]:2.869130993322592E-4)[&theta=0.00444869813634625]:1.7788284376256495E-4)[&theta=0.04934423000181158]:5.820587887365933E-4,6[&theta=7.446242521397025E-4]:0.0010468547318314174)[&theta=0.7799857729852168]:0.027561370888382265,12[&theta=0.004895477197027664]:0.028608225620213684)[&theta=0.0251326001995329]:0.003426738558858968,((4[&theta=3.1771787202860305E-4]:4.5100540131162123E-4,8[&theta=2.74621713980396E-4]:4.5100540131162123E-4)[&theta=0.13076559877126093]:0.011500295135773848,(5[&theta=4.032583037738173E-4]:5.145099200095272E-4,9[&theta=3.503278974067477E-4]:5.145099200095272E-4)[&theta=0.06250122039310337]:0.011436790617075943)[&theta=0.16896644040108139]:0.02008366364198718)[&theta=0.29607963744055477]:0.007569306460828103)[&theta=0.025776280776133913]:0.04718729910364983,11[&theta=2.7246266654403615E-5]:0.08679156974355058)[&theta=0.016145824567546103]:0.0;
tree STATE_8056500 = (((1[&theta=0.005018094895296645]:0.03541829285749284,2[&theta=0.0031791939124006454]:0.03541829285749284)[&theta=0.03878507854584516]:0.005174016110815832,(((((3[&theta=1.9612150202236525E-4]:2.764576512629654E-4,7[&theta=1.902664652675078E-4]:2.764576512629654E-4)[&theta=0.42038700872096996]:1.9993391521403808E-4,(10[&theta=1.8853798981109668E-4]:2.940709420215013E-4,13[&theta=2.0147794173267465E-4]:2.940709420215013E-4)[&theta=0.006405346274729919]:1.823206244555022E-4)[&theta=0.047084620609892935]:5.965798588981288E-4,6[&theta=7.446242521397025E-4]:0.0010729714253751323)[&theta=0.8176998331497325]:0.028248965695235047,12[&theta=0.004508252793284634]:0.02932193712061018)[&theta=0.02340876460425754]:0.0035122280523625996,((4[&theta=3.2197836384415256E-4]:4.622569813966722E-4,8[&theta=2.74621713980396E-4]:4.622569813966722E-4)[&theta=0.13631119720815274]:0.011787201880893904,(5[&theta=4.032583037738173E-4]:5.273457963708846E-4,9[&theta=3.503278974067477E-4]:5.273457963708846E-4)[&theta=0.06250122039310337]:0.01172211306591969)[&theta=0.1732682885384021]:0.020584706310682203)[&theta=0.2685147360366517]:0.0077581437953358895)[&theta=0.025148571705973108]:0.04836451709997073,11[&theta=3.365461968045348E-5]:0.0889568260682794)[&theta=0.012179714208230288]:0.0;
tree STATE_8057000 = (((1[&theta=0.005345037809550545]:0.03541829285749284,2[&theta=0.0032082780249983725]:0.03541829285749284)[&theta=0.04363704779344233]:0.005174016110815832,(((((3[&theta=1.9706553257388932E-4]:2.764576512629654E-4,7[&theta=1.902664652675078E-4]:2.764576512629654E-4)[&theta=0.330197905432127]:1.9993391521403808E-4,(10[&theta=1.8853798981109668E-4]:2.940709420215013E-4,13[&theta=1.959701349370937E-4]:2.940709420215013E-4)[&theta=0.005729987767095578]:1.823206244555022E-4)[&theta=0.04177633581140638]:5.965798588981288E-4,6[&theta=7.446242521397025E-4]:0.0010729714253751323)[&theta=0.8539736924528127]:0.028248965695235047,12[&theta=0.005063126512119862]:0.02932193712061018)[&theta=0.02340876460425754]:0.0035122280523625996,((4[&theta=3.2197836384415256E-4]:4.622569813966722E-4,8[&theta=2.693948849266066E-4]:4.622569813966722E-4)[&theta=0.13835811444188348]:0.011787201880893904,(5[&theta=4.125175661936563E-4]:5.273457963708846E-4,9[&theta=3.5417082989109286E-4]:5.273457963708846E-4)[&theta=0.06250122039310337]:0.01172211306591969)[&theta=0.1765937571663374]:0.020584706310682203)[&theta=0.3035851679482584]:0.0077581437953358895)[&theta=0.024650769882290344]:0.04836451709997073,11[&theta=6.110561949025492E-5]:0.0889568260682794)[&theta=0.013870100094762599]:0.0;
tree STATE_8057500 = (((1[&theta=0.005405370949112117]:0.03466514062246024,2[&theta=0.003224017770800326]:0.03466514062246024)[&theta=0.04528505998493233]:0.005063993253033416,(((((3[&theta=1.9391936305371984E-4]:2.7057891795477556E-4,7[&theta=1.902664652675078E-4]:2.7057891795477556E-4)[&theta=0.2465057606236486]:1.9568242077560932E-4,(10[&theta=1.8853798981109668E-4]:2.878176709185497E-4,13[&theta=1.9690101378989642E-4]:2.878176709185497E-4)[&theta=0.0045657383553346755]:1.7844366781183515E-4)[&theta=0.0894132220878758]:5.838938873886491E-4,6[&theta=7.064189353690602E-4]:0.001050155226119034)[&theta=0.7435248863957568]:0.027648265606827916,12[&theta=0.004738261119559888]:0.02869842083294695)[&theta=0.02340876460425754]:0.0034375422842420345,((4[&theta=3.2076495490642E-4]:4.5242731851316944E-4,8[&theta=2.693948849266066E-4]:4.5242731851316944E-4)[&theta=0.1344802646127317]:0.011536552944280978,(5[&theta=3.902487416384187E-4]:5.161320524795621E-4,9[&theta=3.4088507974169174E-4]:5.161320524795621E-4)[&theta=0.06250122039310337]:0.011472848210314586)[&theta=0.1729586544421199]:0.020146982854394837)[&theta=0.21804464953012284]:0.007593170758304672)[&theta=0.026036572057529232]:0.047336069899065934,11[&theta=8.526620629090201E-5]:0.08706520377455959)[&theta=0.015659512298799257]:0.0;
tree STATE_8058000 = (((1[&theta=0.005490179558337592]:0.03466514062246024,2[&theta=0.0032692097817708593]:0.03466514062246024)[&theta=0.04746141282841474]:0.005063993253033416,(((((3[&theta=1.9144408770447943E-4]:2.7057891795477556E-4,7[&theta=1.8714294382235093E-4]:2.7057891795477556E-4)[&theta=0.3748495559999612]:1.9568242077560932E-4,(10[&theta=1.8486687894602865E-4]:2.878176709185497E-4,13[&theta=1.9690101378989642E-4]:2.878176709185497E-4)[&theta=0.00527765267409721]:1.7844366781183515E-4)[&theta=0.052270617319835226]:5.838938873886491E-4,6[&theta=7.064189353690602E-4]:0.001050155226119034)[&theta=0.8272235820282454]:0.027648265606827916,12[&theta=0.0047028733059264445]:0.02869842083294695)[&theta=0.02386002752135582]:0.0034375422842420345,((4[&theta=3.2173736883614083E-4]:4.5242731851316944E-4,8[&theta=2.693948849266066E-4]:4.5242731851316944E-4)[&theta=0.1265853955970261]:0.011536552944280978,(5[&theta=3.902487416384187E-4]:5.161320524795621E-4,9[&theta=3.4826630087350034E-4]:5.161320524795621E-4)[&theta=0.06250122039310337]:0.011472848210314586)[&theta=0.1729586544421199]:0.020146982854394837)[&theta=0.2542760406565238]:0.007593170758304672)[&theta=0.026036572057529232]:0.047336069899065934,11[&theta=2.4921341124861225E-5]:0.08706520377455959)[&theta=0.015798894437795277]:0.0;
tree STATE_8058500 = (((1[&theta=0.00538496540656835]:0.034502339968821745,2[&theta=0.0032692097817708593]:0.034502339968821745)[&theta=0.040183546940817126]:0.005040210819245147,(((((3[&theta=1.9144408770447943E-4]:2.6930817668810686E-4,7[&theta=1.8714294382235093E-4]:2.6930817668810686E-4)[&theta=0.30697645992997136]:1.9476342187827925E-4,(10[&theta=1.8486687894602865E-4]:2.864659699269233E-4,13[&theta=1.8976841116946554E-4]:2.864659699269233E-4)[&theta=0.005227770625142487]:1.776056286394628E-4)[&theta=0.03943162679606066]:5.811517001418794E-4,6[&theta=7.064189353690602E-4]:0.0010452232987082654)[&theta=0.8293356028931516]:0.027518418860732623,12[&theta=0.004885091660505576]:0.028563642159440888)[&theta=0.02459604484698779]:0.0034213982813406894,((4[&theta=3.152849891756288E-4]:4.503025481572652E-4,8[&theta=2.756410466703951E-4]:4.503025481572652E-4)[&theta=0.11934009634925324]:0.011482372914246796,(5[&theta=3.902487416384187E-4]:5.137081005209479E-4,9[&theta=3.43196038273436E-4]:5.137081005209479E-4)[&theta=0.06250122039310337]:0.011418967361883114)[&theta=0.18171434416360843]:0.020052364978377514)[&theta=0.4559803323360871]:0.007557510347285315)[&theta=0.026405602483521105]:0.04711376175371105,11[&theta=4.334747636717246E-5]:0.08665631254177794)[&theta=0.018329537764247394]:0.0;
tree STATE_8059000 = (((1[&theta=0.00538496540656835]:0.03440979223212833,2[&theta=0.003377681151087677]:0.03440979223212833)[&theta=0.04303380007010198]:0.005026691153500733,(((((3[&theta=1.8586454031356735E-4]:2.6406131423168424E-4,7[&theta=1.8603401503734427E-4]:2.6406131423168424E-4)[&theta=0.4990071192260482]:1.9876547670281887E-4,(10[&theta=1.8486687894602865E-4]:2.8569756473526453E-4,13[&theta=1.8976841116946554E-4]:2.8569756473526453E-4)[&theta=0.006326620280306263]:1.7712922619923858E-4)[&theta=0.058730966819377145]:5.795928413928129E-4,6[&theta=7.064189353690602E-4]:0.001042419632327316)[&theta=0.7514564857772422]:0.02744460452277052,12[&theta=0.004891115822147551]:0.028487024155097834)[&theta=0.02287346399404099]:0.0034122208554747645,((4[&theta=3.152849891756288E-4]:4.4909467409142247E-4,8[&theta=2.756410466703951E-4]:4.4909467409142247E-4)[&theta=0.11934009634925324]:0.01145157304310636,(5[&theta=3.902487416384187E-4]:5.123301498640578E-4,9[&theta=3.4764246610889183E-4]:5.123301498640578E-4)[&theta=0.06250122039310337]:0.011388337567333725)[&theta=0.18171434416360843]:0.019998577293374814)[&theta=0.47388895997494673]:0.007537238375056467)[&theta=0.026405602483521105]:0.0469873856290378,11[&theta=3.8301270410267194E-5]:0.08642386901466687)[&theta=0.01587589873987006]:0.0;
tree STATE_8059500 = (((1[&theta=0.00579489528596019]:0.03440979223212833,2[&theta=0.0031749906373505624]:0.03440979223212833)[&theta=0.04439710650476641]:0.005026691153500733,(((((3[&theta=1.8751278226228533E-4]:2.6406131423168424E-4,7[&theta=1.8266129221999997E-4]:2.6406131423168424E-4)[&theta=0.1968398096947473]:1.9876547670281887E-4,(10[&theta=1.8486687894602865E-4]:2.8921630121564137E-4,13[&theta=1.9053158503352637E-4]:2.8921630121564137E-4)[&theta=0.0047646781761798915]:1.7361048971886175E-4)[&theta=0.05618585011379852]:5.795928413928129E-4,6[&theta=7.064189353690602E-4]:0.001042419632327316)[&theta=0.7868465104777497]:0.02744460452277052,12[&theta=0.004478669225461227]:0.028487024155097834)[&theta=0.02287346399404099]:0.0034122208554747645,((4[&theta=3.1982513610302537E-4]:4.4909467409142247E-4,8[&theta=2.617395697286891E-4]:4.4909467409142247E-4)[&theta=0.12630429296041412]:0.01145157304310636,(5[&theta=3.8605741992177984E-4]:5.123301498640578E-4,9[&theta=3.366082869805997E-4]:5.123301498640578E-4)[&theta=0.06047530035689071]:0.011388337567333725)[&theta=0.16833639180202342]:0.019998577293374814)[&theta=0.22803625057451535]:0.007537238375056467)[&theta=0.02533982160449299]:0.04546530618389792,11[&theta=1.6865835097019943E-5]:0.08490178956952699)[&theta=0.01509976808143511]:0.0;
tree STATE_8060000 = (((1[&theta=0.005261671108523049]:0.03440979223212833,2[&theta=0.0030751657149498284]:0.03440979223212833)[&theta=0.04355630538637187]:0.005026691153500733,(((((3[&theta=1.8751278226228533E-4]:2.6406131423168424E-4,7[&theta=1.81066816053307E-4]:2.6406131423168424E-4)[&theta=0.354051511466784]:1.9876547670281887E-4,(10[&theta=1.8997819482847146E-4]:2.8921630121564137E-4,13[&theta=1.9099141848763823E-4]:2.8921630121564137E-4)[&theta=0.0052005251169051905]:1.7361048971886175E-4)[&theta=0.03767800400618081]:5.795928413928129E-4,6[&theta=6.989704922652593E-4]:0.001042419632327316)[&theta=0.9068375761077945]:0.02744460452277052,12[&theta=0.004801273067852212]:0.028487024155097834)[&theta=0.02287346399404099]:0.0034122208554747645,((4[&theta=3.1477139831423445E-4]:4.4909467409142247E-4,8[&theta=2.617395697286891E-4]:4.4909467409142247E-4)[&theta=0.11544223738231908]:0.01145157304310636,(5[&theta=3.8605741992177984E-4]:5.123301498640578E-4,9[&theta=3.2853195957511627E-4]:5.123301498640578E-4)[&theta=0.0602586791158208]:0.011388337567333725)[&theta=0.18652418678568056]:0.019998577293374814)[&theta=0.2558949776603068]:0.007537238375056467)[&theta=0.02533982160449299]:0.04546530618389792,11[&theta=9.843147388816447E-5]:0.08490178956952699)[&theta=0.02057362900587674]:0.0;
tree STATE_8060500 = (((1[&theta=0.005261671108523049]:0.03440979223212833,2[&theta=0.003340518725928585]:0.03440979223212833)[&theta=0.04355630538637187]:0.005026691153500733,(((((3[&theta=1.8751278226228533E-4]:2.6406131423168424E-4,7[&theta=1.8002162853283165E-4]:2.6406131423168424E-4)[&theta=0.20417588324084882]:1.9876547670281887E-4,(10[&theta=1.8997819482847146E-4]:2.8921630121564137E-4,13[&theta=1.9642528361110803E-4]:2.8921630121564137E-4)[&theta=0.004625101771724194]:1.7361048971886175E-4)[&theta=0.06305359791595834]:5.795928413928129E-4,6[&theta=7.038774754126478E-4]:0.001042419632327316)[&theta=0.8505454922184565]:0.02744460452277052,12[&theta=0.004801273067852212]:0.028487024155097834)[&theta=0.02332373460410575]:0.0034122208554747645,((4[&theta=3.1477139831423445E-4]:4.4909467409142247E-4,8[&theta=2.6884008169982595E-4]:4.4909467409142247E-4)[&theta=0.12448119705846974]:0.01145157304310636,(5[&theta=3.836901371698311E-4]:5.123301498640578E-4,9[&theta=3.421694407431292E-4]:5.123301498640578E-4)[&theta=0.06249210420609787]:0.011388337567333725)[&theta=0.17075040568857774]:0.019998577293374814)[&theta=0.24243042215942745]:0.007537238375056467)[&theta=0.02533982160449299]:0.04546530618389792,11[&theta=8.197430379160304E-5]:0.08490178956952699)[&theta=0.017040462286999375]:0.0;
tree STATE_8061000 = (((1[&theta=0.005610293485182275]:0.03440979223212833,2[&theta=0.003259068539481553]:0.03440979223212833)[&theta=0.0414566429141892]:0.005026691153500733,(((((3[&theta=1.8780343351695612E-4]:2.6406131423168424E-4,7[&theta=1.8002162853283165E-4]:2.6406131423168424E-4)[&theta=0.20857112413490858]:2.2476920408888397E-4,(10[&theta=1.897655391543083E-4]:2.8921630121564137E-4,13[&theta=1.9354514082309124E-4]:2.8921630121564137E-4)[&theta=0.0048683446017169455]:1.9961421710492684E-4)[&theta=0.050738689208956814]:5.535891140067479E-4,6[&theta=7.038774754126478E-4]:0.001042419632327316)[&theta=0.7549990634199658]:0.02744460452277052,12[&theta=0.004801273067852212]:0.028487024155097834)[&theta=0.02542936064060026]:0.0034122208554747645,((4[&theta=3.1477139831423445E-4]:4.4909467409142247E-4,8[&theta=2.6884008169982595E-4]:4.4909467409142247E-4)[&theta=0.12842495128328668]:0.01145157304310636,(5[&theta=3.930508280016327E-4]:5.123301498640578E-4,9[&theta=3.421694407431292E-4]:5.123301498640578E-4)[&theta=0.06249210420609787]:0.011388337567333725)[&theta=0.1675067319831427]:0.019998577293374814)[&theta=0.3439912294985903]:0.007537238375056467)[&theta=0.026261666030215063]:0.04546530618389792,11[&theta=5.8571869625652276E-5]:0.08490178956952699)[&theta=0.018552675746209397]:0.0;
tree STATE_8061500 = (((1[&theta=0.005302151562502592]:0.03545768503373018,2[&theta=0.003013490049800553]:0.03545768503373018)[&theta=0.05133316883100322]:0.005179770644364694,(((((3[&theta=1.9269008681192164E-4]:2.721028609082301E-4,7[&theta=1.8962451376095273E-4]:2.721028609082301E-4)[&theta=0.3199908094343958]:2.3161417511915387E-4,(10[&theta=1.9507963647564722E-4]:2.980239010437743E-4,13[&theta=1.9408595544781007E-4]:2.980239010437743E-4)[&theta=0.007643615242787287]:2.056931349836097E-4)[&theta=0.037482543018556067]:5.70447746680245E-4,6[&theta=7.473658564867389E-4]:0.001074164782707629)[&theta=0.9055810430236837]:0.028280384155736988,12[&theta=0.00482250376112773]:0.02935454893844462)[&theta=0.024003334356242887]:0.003516134347535591,((4[&theta=3.235860959251405E-4]:4.6277110297083694E-4,8[&theta=2.7636854215896066E-4]:4.6277110297083694E-4)[&theta=0.13289472918634623]:0.011800311590492432,(5[&theta=4.0405762281560094E-4]:5.279323096348706E-4,9[&theta=3.471233060267268E-4]:5.279323096348706E-4)[&theta=0.06621887146169127]:0.0117351503838284)[&theta=0.17219750502710424]:0.020607600592516942)[&theta=0.408344479988382]:0.007766772392114665)[&theta=0.026685451640279037]:0.0468498762141769,11[&theta=3.427959852501951E-5]:0.08748733189227177)[&theta=0.02077831347231038]:0.0;
tree STATE_8062000 = (((1[&theta=0.0054228794306636985]:0.035580793310744825,2[&theta=0.0030868725985468237]:0.035580793310744825)[&theta=0.04692962742324577]:0.00519775469038327,(((((3[&theta=1.9269008681192164E-4]:2.730475958604782E-4,7[&theta=1.8962451376095273E-4]:2.730475958604782E-4)[&theta=0.1083252362506677]:2.3241833427404402E-4,(10[&theta=1.9507963647564722E-4]:2.9905863325857567E-4,13[&theta=2.0205046615879102E-4]:2.9905863325857567E-4)[&theta=0.005167391239242585]:2.0640729687594655E-4)[&theta=0.04600891233812456]:5.724283282989798E-4,6[&theta=7.203116697942848E-4]:0.001077894258433502)[&theta=0.942424020724261]:0.028378573007135866,12[&theta=0.004940497755918689]:0.02945646726556937)[&theta=0.024003334356242887]:0.003528342286121127,((4[&theta=3.385570376175341E-4]:4.643778337284911E-4,8[&theta=2.713021152400045E-4]:4.643778337284911E-4)[&theta=0.12144696926036253]:0.011841282004290162,(5[&theta=4.0405762281560094E-4]:5.297652786219234E-4,9[&theta=3.5814571171230696E-4]:5.297652786219234E-4)[&theta=0.06510212589694335]:0.011775894559396729)[&theta=0.18215426499855122]:0.020679149713671845)[&theta=0.3381501015656479]:0.0077937384494376)[&theta=0.026685451640279037]:0.047012537920196065,11[&theta=2.8517590241217693E-5]:0.08779108592132416)[&theta=0.01766389621604309]:0.0;
tree STATE_8062500 = (((1[&theta=0.0054228794306636985]:0.03532650577410539,2[&theta=0.0030659015271999207]:0.03532650577410539)[&theta=0.03826968147138118]:0.005160607563709327,(((((3[&theta=1.9269008681192164E-4]:2.71096189102054E-4,7[&theta=1.880002765584596E-4]:2.71096189102054E-4)[&theta=0.09810923945557573]:2.3075729526414256E-4,(10[&theta=1.9507963647564722E-4]:2.969213317516103E-4,13[&theta=2.0208141531266122E-4]:2.969213317516103E-4)[&theta=0.006242072197336531]:2.049321526145863E-4)[&theta=0.045119718184179924]:5.683373180667314E-4,6[&theta=7.203116697942848E-4]:0.001070190802432928)[&theta=0.839684384326507]:0.028020941515631368,12[&theta=0.005103887951440783]:0.029091132318064296)[&theta=0.024881849099833916]:0.003657942580546185,((4[&theta=3.276816758442917E-4]:4.6105903489290935E-4,8[&theta=2.7339077960182665E-4]:4.6105903489290935E-4)[&theta=0.13837509826366567]:0.011756655155045221,(5[&theta=4.1375728972335403E-4]:5.25979171141931E-4,9[&theta=3.4434921069054393E-4]:5.25979171141931E-4)[&theta=0.0645115769527525]:0.011691735018796199)[&theta=0.16425240674456182]:0.02053136070867235)[&theta=0.2663651328194841]:0.007738038439204238)[&theta=0.02582989541023921]:0.046676550401466836,11[&theta=6.498838531701006E-5]:0.08716366373928155)[&theta=0.0184041508816225]:0.0;
tree STATE_8063000 = (((1[&theta=0.005402181686806375]:0.035112188279148804,2[&theta=0.0029428928335850984]:0.035112188279148804)[&theta=0.04570286051732741]:0.005129299386994066,(((((3[&theta=1.9206860801973237E-4]:2.6945151310403277E-4,7[&theta=1.880002765584596E-4]:2.6945151310403277E-4)[&theta=0.07772091584931146]:2.2935734572539646E-4,(10[&theta=1.9418129365304305E-4]:2.951199807652689E-4,13[&theta=2.0208141531266122E-4]:2.951199807652689E-4)[&theta=0.005244444171377524]:2.0368887806416033E-4)[&theta=0.05560301913501975]:5.6488935094886E-4,6[&theta=7.203116697942848E-4]:0.0010636982097782892)[&theta=0.7420393820440567]:0.027850945138679837,12[&theta=0.005103887951440783]:0.028914643348458127)[&theta=0.024881849099833916]:0.003635750714314899,((4[&theta=3.1270365744888397E-4]:4.582618995629334E-4,8[&theta=2.7339077960182665E-4]:4.582618995629334E-4)[&theta=0.13434837021927853]:0.011639669908513964,(5[&theta=4.1657503219171243E-4]:5.227881808107811E-4,9[&theta=3.444761839989438E-4]:5.227881808107811E-4)[&theta=0.06090455713827814]:0.011575143627266115)[&theta=0.1748800793864884]:0.02045246225469613)[&theta=0.305689574840763]:0.007691093603369843)[&theta=0.025644642591151106]:0.04639337488959411,11[&theta=5.024472101813932E-5]:0.08663486255573698)[&theta=0.017643828573772797]:0.0;
tree STATE_8063500 = (((1[&theta=0.00568199798293404]:0.035112188279148804,2[&theta=0.0030060708396521018]:0.035112188279148804)[&theta=0.03747971595821587]:0.005129299386994066,(((((3[&theta=1.9206860801973237E-4]:2.6945151310403277E-4,7[&theta=1.880002765584596E-4]:2.6945151310403277E-4)[&theta=0.13848903739805493]:2.2935734572539646E-4,(10[&theta=1.896999645196723E-4]:2.951199807652689E-4,13[&theta=1.9148903510813177E-4]:2.951199807652689E-4)[&theta=0.005285712021971778]:2.0368887806416033E-4)[&theta=0.04858742922999913]:5.6488935094886E-4,6[&theta=7.37120499513062E-4]:0.0010636982097782892)[&theta=0.7973709102075045]:0.027850945138679837,12[&theta=0.0050450986392170565]:0.028914643348458127)[&theta=0.024881849099833916]:0.003635750714314899,((4[&theta=3.1270365744888397E-4]:4.582618995629334E-4,8[&theta=2.7339077960182665E-4]:4.582618995629334E-4)[&theta=0.1318372855959464]:0.011639669908513964,(5[&theta=4.1657503219171243E-4]:5.227881808107811E-4,9[&theta=3.444761839989438E-4]:5.227881808107811E-4)[&theta=0.06275312424143137]:0.011575143627266115)[&theta=0.1778306970936599]:0.02045246225469613)[&theta=0.2667621521214245]:0.007691093603369843)[&theta=0.02424873520828591]:0.04639337488959411,11[&theta=3.865120859827309E-5]:0.08663486255573698)[&theta=0.01772137386427556]:0.0;
tree STATE_8064000 = (((1[&theta=0.005282265427247045]:0.035112188279148804,2[&theta=0.003290700616654156]:0.035112188279148804)[&theta=0.03976433119556493]:0.005129299386994066,(((((3[&theta=1.9206860801973237E-4]:2.6945151310403277E-4,7[&theta=1.880002765584596E-4]:2.6945151310403277E-4)[&theta=0.11127434241189747]:2.881737990237782E-4,(10[&theta=1.9391783667305172E-4]:2.951199807652689E-4,13[&theta=2.005120714694997E-4]:2.951199807652689E-4)[&theta=0.0060636134309970755]:2.6250533136254207E-4)[&theta=0.06139238560253493]:5.060728976504782E-4,6[&theta=7.142826025041661E-4]:0.0010636982097782892)[&theta=0.7973709102075045]:0.027850945138679837,12[&theta=0.005120189659499614]:0.028914643348458127)[&theta=0.024635048046191432]:0.003635750714314899,((4[&theta=3.1270365744888397E-4]:4.582618995629334E-4,8[&theta=2.7339077960182665E-4]:4.582618995629334E-4)[&theta=0.12592914135954766]:0.011639669908513964,(5[&theta=4.0762506329443924E-4]:5.227881808107811E-4,9[&theta=3.358194623983532E-4]:5.227881808107811E-4)[&theta=0.06096486379281585]:0.011575143627266115)[&theta=0.17753241381766194]:0.02045246225469613)[&theta=0.26823661433286605]:0.007691093603369843)[&theta=0.025413432793366244]:0.04639337488959411,11[&theta=1.829790378717772E-5]:0.08663486255573698)[&theta=0.016240063531781982]:0.0;
tree STATE_8064500 = (((1[&theta=0.0058581154406822915]:0.035112188279148804,2[&theta=0.0031702683767396945]:0.035112188279148804)[&theta=0.05239355165134017]:0.005129299386994066,(((((3[&theta=1.9206860801973237E-4]:2.6945151310403277E-4,7[&theta=1.880002765584596E-4]:2.6945151310403277E-4)[&theta=0.12351131916333336]:2.881737990237782E-4,(10[&theta=1.863397724744147E-4]:2.951199807652689E-4,13[&theta=2.005120714694997E-4]:2.951199807652689E-4)[&theta=0.007673699190504173]:2.6250533136254207E-4)[&theta=0.05320829660860413]:5.060728976504782E-4,6[&theta=7.142826025041661E-4]:0.0010636982097782892)[&theta=0.8391001659808583]:0.027850945138679837,12[&theta=0.004919821413456212]:0.028914643348458127)[&theta=0.022969936749016]:0.003635750714314899,((4[&theta=3.1270365744888397E-4]:4.582618995629334E-4,8[&theta=2.7339077960182665E-4]:4.582618995629334E-4)[&theta=0.13842648667650972]:0.011639669908513964,(5[&theta=4.0404868123033945E-4]:5.227881808107811E-4,9[&theta=3.4613853644719115E-4]:5.227881808107811E-4)[&theta=0.06628620572456834]:0.011575143627266115)[&theta=0.17753241381766194]:0.02045246225469613)[&theta=0.20511857157962057]:0.007691093603369843)[&theta=0.025413432793366244]:0.04639337488959411,11[&theta=2.3383324730769916E-5]:0.08663486255573698)[&theta=0.016389581126257706]:0.0;
tree STATE_8065000 = (((1[&theta=0.005168815866247841]:0.035196012161356684,2[&theta=0.0031231100189350186]:0.035196012161356684)[&theta=0.049141426050687415]:0.005141544644515647,(((((3[&theta=1.9206860801973237E-4]:2.7009477896133567E-4,7[&theta=1.880002765584596E-4]:2.7009477896133567E-4)[&theta=0.23620097347237823]:2.888617608902596E-4,(10[&theta=1.9141579671545436E-4]:2.958245253612419E-4,13[&theta=2.005120714694997E-4]:2.958245253612419E-4)[&theta=0.008497479636971601]:2.631320144903534E-4)[&theta=0.0330125967174037]:5.072810534801292E-4,6[&theta=7.142826025041661E-4]:0.0010662375933317245)[&theta=0.8962002639836175]:0.02791743414033711,12[&theta=0.004399833868961301]:0.028983671733668837)[&theta=0.024511091094914162]:0.0036444303994769625,((4[&theta=3.1270365744888397E-4]:4.5935591544095074E-4,8[&theta=2.8496060941949567E-4]:4.5935591544095074E-4)[&theta=0.13183917216092975]:0.011667457476511522,(5[&theta=4.0404868123033945E-4]:5.240362413001918E-4,9[&theta=3.4613853644719115E-4]:5.240362413001918E-4)[&theta=0.05815773921305365]:0.01160277715065228)[&theta=0.18477538375183328]:0.02050128874119333)[&theta=0.21779418398971825]:0.007709454672726532)[&theta=0.025413432793366244]:0.046504130526954394,11[&theta=3.832251200105398E-5]:0.08684168733282673)[&theta=0.018832340586846734]:0.0;
tree STATE_8065500 = (((1[&theta=0.005139163679730958]:0.035528480113073885,2[&theta=0.0031982811378684405]:0.035528480113073885)[&theta=0.045385228493403554]:0.005190112613204484,(((((3[&theta=1.957302606054402E-4]:2.726461435170445E-4,7[&theta=1.9091667327159387E-4]:2.726461435170445E-4)[&theta=0.33819720972534584]:3.426571864585505E-4,(10[&theta=1.9830265176455308E-4]:2.9861893779534567E-4,13[&theta=2.0567377153009493E-4]:2.9861893779534567E-4)[&theta=0.007503319770857903]:3.1668439218024934E-4)[&theta=0.033505029456023065]:4.610061381774503E-4,6[&theta=7.384168875292782E-4]:0.0010763094681530453)[&theta=0.910175080582675]:0.028181147316230046,12[&theta=0.004756503587418259]:0.02925745678438309)[&theta=0.025392963617258082]:0.0036788563538872367,((4[&theta=3.2325621179472305E-4]:4.636950752189301E-4,8[&theta=2.814977321209997E-4]:4.636950752189301E-4)[&theta=0.13618160767764506]:0.0117776704083397,(5[&theta=4.185857505222188E-4]:5.289863832359292E-4,9[&theta=3.5377467367277534E-4]:5.289863832359292E-4)[&theta=0.060349017914479684]:0.0117123791003227)[&theta=0.18497492307155505]:0.0206949476547117)[&theta=0.31539491196101616]:0.007782279588008041)[&theta=0.025484633043627674]:0.04694341702770352,11[&theta=4.7017528337451026E-5]:0.08766200975398189)[&theta=0.017117157226341575]:0.0;
tree STATE_8066000 = (((1[&theta=0.005968122024756493]:0.03613037453995138,2[&theta=0.003693750577705867]:0.03613037453995138)[&theta=0.05740632704950147]:0.005278039252531917,(((((3[&theta=1.957302606054402E-4]:2.7726509129556666E-4,7[&theta=1.8977679657548164E-4]:2.7726509129556666E-4)[&theta=0.10966026693314296]:2.8684484270061477E-4,(10[&theta=1.9830265176455308E-4]:3.036778953935052E-4,13[&theta=2.0567377153009493E-4]:3.036778953935052E-4)[&theta=0.0062375928455904945]:2.6043203860267623E-4)[&theta=0.03957220874857946]:5.304334881119731E-4,6[&theta=7.426310020619526E-4]:0.0010945434221081545)[&theta=0.9172377207333933]:0.02865856924530409,12[&theta=0.004810830335395187]:0.029753112667412245)[&theta=0.025803389692060048]:0.003741180526766013,((4[&theta=3.2936266962579544E-4]:4.715506176079251E-4,8[&theta=2.8556636646514145E-4]:4.715506176079251E-4)[&theta=0.13639578949364983]:0.011977198059334572,(5[&theta=4.036697210993697E-4]:5.37948037518647E-4,9[&theta=3.5377467367277534E-4]:5.37948037518647E-4)[&theta=0.06682039570746952]:0.011910800639423848)[&theta=0.17719787832127135]:0.02104554451723576)[&theta=0.2018015513694061]:0.007914120598305041)[&theta=0.025484633043627674]:0.047738693971654846,11[&theta=2.8689376510546366E-5]:0.08914710776413814)[&theta=0.014226168270288693]:0.0;
tree STATE_8066500 = (((1[&theta=0.005310191902910394]:0.03613037453995138,2[&theta=0.003351624492433328]:0.03613037453995138)[&theta=0.046903941437560714]:0.005278039252531917,(((((3[&theta=1.957302606054402E-4]:2.7726509129556666E-4,7[&theta=1.8977679657548164E-4]:2.7726509129556666E-4)[&theta=0.08387146463531209]:2.601513542820548E-4,(10[&theta=1.9830265176455308E-4]:3.036778953935052E-4,13[&theta=2.0492107218148065E-4]:3.036778953935052E-4)[&theta=0.006041794034333756]:2.3373855018411625E-4)[&theta=0.04693467468758604]:5.571269765305331E-4,6[&theta=7.485674726165762E-4]:0.0010945434221081545)[&theta=0.8930144974297701]:0.02865856924530409,12[&theta=0.0048181525272011924]:0.029753112667412245)[&theta=0.02375128272273135]:0.003741180526766013,((4[&theta=3.2936266962579544E-4]:4.715506176079251E-4,8[&theta=2.8556636646514145E-4]:4.715506176079251E-4)[&theta=0.13066926220854505]:0.011977198059334572,(5[&theta=4.153161551144765E-4]:5.37948037518647E-4,9[&theta=3.5377467367277534E-4]:5.37948037518647E-4)[&theta=0.06568571863750869]:0.011910800639423848)[&theta=0.19280294823091726]:0.02104554451723576)[&theta=0.2509949841023308]:0.007914120598305041)[&theta=0.025484633043627674]:0.04749300942174412,11[&theta=2.8203505111664698E-5]:0.08890142321422742)[&theta=0.01906630733746804]:0.0;
tree STATE_8067000 = (((1[&theta=0.005784583445681224]:0.036041254228267,2[&theta=0.0032984212546896966]:0.036041254228267)[&theta=0.04582978489927505]:0.00526502027586042,(((((3[&theta=1.9799733943732473E-4]:2.765811805509344E-4,7[&theta=1.8977679657548164E-4]:2.765811805509344E-4)[&theta=0.07510620577785568]:2.5950965681630897E-4,(10[&theta=1.9891206739556985E-4]:3.02928834000322E-4,13[&theta=2.0436683684723811E-4]:3.02928834000322E-4)[&theta=0.005867664074156467]:2.331620033669214E-4)[&theta=0.05244033856946344]:5.557527497081324E-4,6[&theta=7.485674726165762E-4]:0.0010918435870753758)[&theta=0.7699997845786225]:0.02858787912221262,12[&theta=0.0048181525272011924]:0.029679722709287995)[&theta=0.025720332659970615]:0.003731952413887081,((4[&theta=3.2936266962579544E-4]:4.703874761085279E-4,8[&theta=2.753208388223311E-4]:4.703874761085279E-4)[&theta=0.13198562603078454]:0.011947654728058742,(5[&theta=4.153161551144765E-4]:5.366211180669637E-4,9[&theta=3.474858245700041E-4]:5.366211180669637E-4)[&theta=0.06568571863750869]:0.011881421086100307)[&theta=0.1755423361362074]:0.020993632919007806)[&theta=0.24098477680776612]:0.007894599380952341)[&theta=0.025930486483810515]:0.04737586167953583,11[&theta=2.6807094615220545E-5]:0.08868213618366325)[&theta=0.01491168309077583]:0.0;
tree STATE_8067500 = (((1[&theta=0.005516220806369392]:0.03634327199112604,2[&theta=0.003490230564760371]:0.03634327199112604)[&theta=0.045706629513930105]:0.00530913998476544,(((((3[&theta=1.9799733943732473E-4]:2.788988698541383E-4,7[&theta=1.8977679657548164E-4]:2.788988698541383E-4)[&theta=0.229876589939777]:2.6168429051511374E-4,(10[&theta=1.9225090005198123E-4]:3.054673108294252E-4,13[&theta=2.0986832721492282E-4]:3.054673108294252E-4)[&theta=0.006387899741593623]:2.3511584953982682E-4)[&theta=0.043117979725184816]:5.604098351998457E-4,6[&theta=7.485674726165762E-4]:0.0011009929955690977)[&theta=0.8348520963686958]:0.02882743924525084,12[&theta=0.00488545745473421]:0.029928432240819938)[&theta=0.025720332659970615]:0.003763225352170524,((4[&theta=3.3062304228793546E-4]:4.743292194316498E-4,8[&theta=2.890485771442193E-4]:4.743292194316498E-4)[&theta=0.14074253289116162]:0.01204777344006379,(5[&theta=4.0845246227741466E-4]:5.41117884704302E-4,9[&theta=3.474858245700041E-4]:5.41117884704302E-4)[&theta=0.06568571863750869]:0.011980984774791138)[&theta=0.17572085688489497]:0.021169554933495024)[&theta=0.3115023353392183]:0.007960754382901017)[&theta=0.025930486483810515]:0.047772860953405466,11[&theta=1.0115460584744792E-4]:0.08942527292929695)[&theta=0.01697357000533967]:0.0;
tree STATE_8068000 = (((1[&theta=0.005516220806369392]:0.03634327199112604,2[&theta=0.0035491962078166026]:0.03634327199112604)[&theta=0.058525199117855774]:0.00530913998476544,(((((3[&theta=1.9799733943732473E-4]:2.788988698541383E-4,7[&theta=1.9415156929990148E-4]:2.788988698541383E-4)[&theta=0.16608882715633871]:2.6168429051511374E-4,(10[&theta=1.9225090005198123E-4]:3.054673108294252E-4,13[&theta=2.0878321237639458E-4]:3.054673108294252E-4)[&theta=0.006636743206107453]:2.3511584953982682E-4)[&theta=0.03851581084396377]:5.604098351998457E-4,6[&theta=7.528460554502795E-4]:0.0011009929955690977)[&theta=0.9314817906653396]:0.02882743924525084,12[&theta=0.005115355714641196]:0.029928432240819938)[&theta=0.025720332659970615]:0.003763225352170524,((4[&theta=3.3062304228793546E-4]:4.743292194316498E-4,8[&theta=2.890485771442193E-4]:4.743292194316498E-4)[&theta=0.14158835685101256]:0.01204777344006379,(5[&theta=4.260720906627462E-4]:5.41117884704302E-4,9[&theta=3.474858245700041E-4]:5.41117884704302E-4)[&theta=0.05920304585493251]:0.011980984774791138)[&theta=0.17983254995419115]:0.021169554933495024)[&theta=0.2564365481238215]:0.007960754382901017)[&theta=0.026279713946935627]:0.047772860953405466,11[&theta=5.789107678233677E-5]:0.08942527292929695)[&theta=0.018612635575858856]:0.0;
tree STATE_8068500 = (((1[&theta=0.005375689172876577]:0.036083977459391875,2[&theta=0.0028664377414066135]:0.036083977459391875)[&theta=0.051660388118855004]:0.005271261420430426,(((((3[&theta=1.9799733943732473E-4]:2.7690903933261365E-4,7[&theta=1.9220591594241217E-4]:2.7690903933261365E-4)[&theta=0.06762367586035523]:2.598172790476852E-4,(10[&theta=1.9225090005198123E-4]:3.0328792523803025E-4,13[&theta=2.0878321237639458E-4]:3.0328792523803025E-4)[&theta=0.0062692139737127485]:2.3343839314226861E-4)[&theta=0.04017409066269869]:5.56411537912996E-4,6[&theta=7.458089480295668E-4]:0.0010931378562932948)[&theta=0.8864375661939456]:0.02862176713730147,12[&theta=0.004837384555936551]:0.029714904993594766)[&theta=0.026625760880991712]:0.0037363762628606946,((4[&theta=3.3159123062149977E-4]:4.7094507248774255E-4,8[&theta=2.7495625042977135E-4]:4.7094507248774255E-4)[&theta=0.12842720048508083]:0.01196181745422566,(5[&theta=4.295278565964207E-4]:5.372572276737067E-4,9[&theta=3.474858245700041E-4]:5.372572276737067E-4)[&theta=0.05920304585493251]:0.011895505299039695)[&theta=0.17842208797202638]:0.02101851872974206)[&theta=0.26189003647825687]:0.00790395762336684)[&theta=0.02550998278766126]:0.04743202093180425,11[&theta=4.703715802692042E-5]:0.08878725981162655)[&theta=0.01935980920120253]:0.0;
tree STATE_8069000 = (((1[&theta=0.005577862308627263]:0.036083977459391875,2[&theta=0.00344586173836491]:0.036083977459391875)[&theta=0.04422967606621132]:0.005271261420430426,(((((3[&theta=1.9799733943732473E-4]:2.7690903933261365E-4,7[&theta=1.9220591594241217E-4]:2.7690903933261365E-4)[&theta=0.1271358667388817]:2.598172790476852E-4,(10[&theta=1.9225090005198123E-4]:3.0328792523803025E-4,13[&theta=2.0878321237639458E-4]:3.0328792523803025E-4)[&theta=0.006318390211300233]:2.3343839314226861E-4)[&theta=0.055577155648717416]:5.56411537912996E-4,6[&theta=7.458089480295668E-4]:0.0010931378562932948)[&theta=0.8662469936441333]:0.02862176713730147,12[&theta=0.004837384555936551]:0.029714904993594766)[&theta=0.02500060583770915]:0.0037363762628606946,((4[&theta=3.3159123062149977E-4]:4.7094507248774255E-4,8[&theta=2.7495625042977135E-4]:4.7094507248774255E-4)[&theta=0.12842720048508083]:0.01196181745422566,(5[&theta=4.295278565964207E-4]:5.372572276737067E-4,9[&theta=3.474858245700041E-4]:5.372572276737067E-4)[&theta=0.06106674281019901]:0.011895505299039695)[&theta=0.1918193440755345]:0.02101851872974206)[&theta=0.26432696291155144]:0.00790395762336684)[&theta=0.02550998278766126]:0.04743202093180425,11[&theta=4.1169917477719644E-5]:0.08878725981162655)[&theta=0.015598372470543036]:0.0;
tree STATE_8069500 = (((1[&theta=0.005282908689884136]:0.03544833900089656,2[&theta=0.003266752362560384]:0.03544833900089656)[&theta=0.04348974919941483]:0.005178405346363234,(((((3[&theta=1.9803047172511673E-4]:2.7203113929781617E-4,7[&theta=1.9220591594241217E-4]:2.7203113929781617E-4)[&theta=0.13201606917384015]:2.5524045946258896E-4,(10[&theta=1.9687537977040542E-4]:2.979453470952661E-4,13[&theta=1.9850414135555024E-4]:2.979453470952661E-4)[&theta=0.00640197729736003]:2.2932625166513905E-4)[&theta=0.057576894376255475]:5.466100526791123E-4,6[&theta=7.40884522807931E-4]:0.0010738816514395174)[&theta=0.7282427694660073]:0.028117579483292424,12[&theta=0.005321976456946494]:0.029191461134731943)[&theta=0.02610050133137959]:0.0036705580073550237,((4[&theta=3.161227794197378E-4]:4.6264912450781284E-4,8[&theta=2.710953952367013E-4]:4.6264912450781284E-4)[&theta=0.14378701803249863]:0.011751103676456482,(5[&theta=4.072613619973401E-4]:5.277931558041824E-4,9[&theta=3.4651090776226386E-4]:5.277931558041824E-4)[&theta=0.059232574105930975]:0.011685959645160112)[&theta=0.1739149879575441]:0.02064826634112267)[&theta=0.25868045948718943]:0.00776472520517283)[&theta=0.02550998278766126]:0.04659648065073797,11[&theta=4.266077021304324E-5]:0.08722322499799777)[&theta=0.016490838437022537]:0.0;
tree STATE_8070000 = (((1[&theta=0.005807082842776806]:0.03573067993481725,2[&theta=0.0030579500964314286]:0.03573067993481725)[&theta=0.042234631962918406]:0.00559020676682577,(((((3[&theta=1.9803047172511673E-4]:2.741978282905758E-4,7[&theta=1.9220591594241217E-4]:2.741978282905758E-4)[&theta=0.10656363833256305]:2.572734130996322E-4,(10[&theta=1.926675195857255E-4]:3.0031843903489334E-4,13[&theta=2.0413536624996824E-4]:3.0031843903489334E-4)[&theta=0.005905692379025893]:2.3115280235531466E-4)[&theta=0.04394525645802159]:5.50963723319645E-4,6[&theta=7.40884522807931E-4]:0.001082434964709853)[&theta=0.8567759515462912]:0.028341531969492163,12[&theta=0.005237658457982549]:0.029423966934202017)[&theta=0.024797837390578503]:0.0036997934752222364,((4[&theta=3.2797158543151233E-4]:4.6633405840239734E-4,8[&theta=2.732975363729574E-4]:4.6633405840239734E-4)[&theta=0.13387387453891075]:0.011844699531160015,(5[&theta=4.072613619973401E-4]:5.319969525610045E-4,9[&theta=3.5617650065119155E-4]:5.319969525610045E-4)[&theta=0.059232574105930975]:0.01177903663700141)[&theta=0.18632678884345832]:0.020812726819861842)[&theta=0.22701965667987875]:0.008197126292218769)[&theta=0.025593573822932182]:0.04659705876844475,11[&theta=2.6808125081477302E-5]:0.08791794547008777)[&theta=0.019542870140869358]:0.0;
tree STATE_8070500 = (((1[&theta=0.005247088522015949]:0.03573067993481725,2[&theta=0.0031174074882102994]:0.03573067993481725)[&theta=0.051335950588270424]:0.00559020676682577,(((((3[&theta=1.9356973014328317E-4]:2.741978282905758E-4,7[&theta=1.899737931646713E-4]:2.741978282905758E-4)[&theta=0.5803434176538973]:2.572734130996322E-4,(10[&theta=1.9377513828474575E-4]:3.0031843903489334E-4,13[&theta=2.045606991034149E-4]:3.0031843903489334E-4)[&theta=0.006378498062767995]:2.3115280235531466E-4)[&theta=0.041859043409350837]:5.50963723319645E-4,6[&theta=7.453137419507643E-4]:0.001082434964709853)[&theta=0.9240103747901063]:0.028341531969492163,12[&theta=0.005130019312460963]:0.029423966934202017)[&theta=0.02382327008141787]:0.0036997934752222364,((4[&theta=3.2797158543151233E-4]:4.6633405840239734E-4,8[&theta=2.781210918103562E-4]:4.6633405840239734E-4)[&theta=0.11926286244996523]:0.011844699531160015,(5[&theta=4.072613619973401E-4]:5.319969525610045E-4,9[&theta=3.543982285437873E-4]:5.319969525610045E-4)[&theta=0.06594830756696055]:0.01177903663700141)[&theta=0.1797571888000307]:0.020812726819861842)[&theta=0.2328499046015221]:0.008197126292218769)[&theta=0.025593573822932182]:0.04659705876844475,11[&theta=5.0663264521212605E-5]:0.08791794547008777)[&theta=0.0192355861299379]:0.0;
tree STATE_8071000 = (((1[&theta=0.005455053057743022]:0.035621982522043495,2[&theta=0.0033604909205543166]:0.035621982522043495)[&theta=0.049645275711272044]:0.00557320062494622,(((((3[&theta=1.9356973014328317E-4]:2.733636825486604E-4,7[&theta=1.899737931646713E-4]:2.733636825486604E-4)[&theta=0.26360122653442436]:2.564907536475753E-4,(10[&theta=1.9377513828474575E-4]:2.99404830970594E-4,13[&theta=2.0382118350725824E-4]:2.99404830970594E-4)[&theta=0.006183110041489445]:2.3044960522564166E-4)[&theta=0.052702956376694796]:5.492876194401135E-4,6[&theta=7.453137419507643E-4]:0.0010791420556363492)[&theta=0.7984510264805705]:0.02825531331357102,12[&theta=0.004656161760577781]:0.02933445536920737)[&theta=0.026516145981680634]:0.00368853821841527,((4[&theta=3.2797158543151233E-4]:4.6491540905877724E-4,8[&theta=2.789755526965539E-4]:4.6491540905877724E-4)[&theta=0.14276148408760966]:0.01180866640230637,(5[&theta=4.072613619973401E-4]:5.303785480847282E-4,9[&theta=3.543982285437873E-4]:5.303785480847282E-4)[&theta=0.0637721602979171]:0.011743203263280419)[&theta=0.1797571888000307]:0.02074941177625749)[&theta=0.2919109536018874]:0.008172189559367077)[&theta=0.025593573822932182]:0.046455304406640356,11[&theta=2.844915969611032E-5]:0.08765048755363007)[&theta=0.02147494675875424]:0.0;
tree STATE_8071500 = (((1[&theta=0.0053495630343716885]:0.03550121231000191,2[&theta=0.0034621001943895753]:0.03550121231000191)[&theta=0.0534179877442526]:0.00555430564567861,(((((3[&theta=1.9356973014328317E-4]:2.7243688994565344E-4,7[&theta=1.899737931646713E-4]:2.7243688994565344E-4)[&theta=0.2552079396889423]:2.5562116581131285E-4,(10[&theta=1.9708187965074435E-4]:2.9838975032761697E-4,13[&theta=1.975825833478075E-4]:2.9838975032761697E-4)[&theta=0.006183110041489445]:2.2966830542934933E-4)[&theta=0.04262790291258639]:5.47425354131591E-4,6[&theta=7.453137419507643E-4]:0.0010754834098885572)[&theta=0.9455365141118725]:0.028159518527919498,12[&theta=0.004820232557751271]:0.029235001937808053)[&theta=0.024368661519197966]:0.0036760328632603166,((4[&theta=3.2797158543151233E-4]:4.633391932347791E-4,8[&theta=2.789755526965539E-4]:4.633391932347791E-4)[&theta=0.1205606082584549]:0.011768631147546128,(5[&theta=4.072613619973401E-4]:5.28580390734141E-4,9[&theta=3.483302209420774E-4]:5.28580390734141E-4)[&theta=0.0657986362929621]:0.011703389950046767)[&theta=0.1797571888000307]:0.020679064460287465)[&theta=0.21562173026539003]:0.00814448315461215)[&theta=0.026175443449621326]:0.04629780567786594,11[&theta=1.1105776690633229E-5]:0.08735332363354646)[&theta=0.0160444343934699]:0.0;
tree STATE_8072000 = (((1[&theta=0.0053495630343716885]:0.03550121231000191,2[&theta=0.003595392927845442]:0.03550121231000191)[&theta=0.04374343954727704]:0.00555430564567861,(((((3[&theta=1.9356973014328317E-4]:2.7243688994565344E-4,7[&theta=1.899737931646713E-4]:2.7243688994565344E-4)[&theta=0.3474120611656605]:2.5562116581131285E-4,(10[&theta=1.9708187965074435E-4]:2.9838975032761697E-4,13[&theta=1.975825833478075E-4]:2.9838975032761697E-4)[&theta=0.006904506389248836]:2.2966830542934933E-4)[&theta=0.03862042997115349]:5.47425354131591E-4,6[&theta=7.453137419507643E-4]:0.0010754834098885572)[&theta=0.9140678533295209]:0.028159518527919498,12[&theta=0.004820232557751271]:0.029235001937808053)[&theta=0.024368661519197966]:0.0036760328632603166,((4[&theta=3.32143126645693E-4]:4.633391932347791E-4,8[&theta=2.789755526965539E-4]:4.633391932347791E-4)[&theta=0.11555407204140773]:0.011768631147546128,(5[&theta=4.072613619973401E-4]:5.28580390734141E-4,9[&theta=3.483302209420774E-4]:5.28580390734141E-4)[&theta=0.06115480513308444]:0.011703389950046767)[&theta=0.19208751673137742]:0.020679064460287465)[&theta=0.21097191151339714]:0.00814448315461215)[&theta=0.025607212405597993]:0.04629780567786594,11[&theta=3.52660439912962E-5]:0.08735332363354646)[&theta=0.017147520756680194]:0.0;
tree STATE_8072500 = (((1[&theta=0.005523718890717671]:0.03550121231000191,2[&theta=0.0031155068837278328]:0.03550121231000191)[&theta=0.051279522560155506]:0.00555430564567861,(((((3[&theta=1.9065991371978514E-4]:2.7243688994565344E-4,7[&theta=1.8433994473762109E-4]:2.7243688994565344E-4)[&theta=0.41571153537192523]:2.556681250132722E-4,(10[&theta=1.895629130859762E-4]:2.9838975032761697E-4,13[&theta=1.986493082323945E-4]:2.9838975032761697E-4)[&theta=0.005919172054654927]:2.297152646313087E-4)[&theta=0.04942225416664977]:5.473783949296316E-4,6[&theta=7.39453867259213E-4]:0.0010754834098885572)[&theta=0.8610672653881771]:0.028159518527919498,12[&theta=0.0049684418143531575]:0.029235001937808053)[&theta=0.024368661519197966]:0.0036760328632603166,((4[&theta=3.32143126645693E-4]:4.633391932347791E-4,8[&theta=2.789755526965539E-4]:4.633391932347791E-4)[&theta=0.12436615239722121]:0.011768631147546128,(5[&theta=4.072613619973401E-4]:5.28580390734141E-4,9[&theta=3.483302209420774E-4]:5.28580390734141E-4)[&theta=0.06377369286451763]:0.011703389950046767)[&theta=0.18387832664210624]:0.020679064460287465)[&theta=0.27140804298534715]:0.00814448315461215)[&theta=0.025607212405597993]:0.04629780567786594,11[&theta=4.9615438156290586E-5]:0.08735332363354646)[&theta=0.020673667702356426]:0.0;
tree STATE_8073000 = (((1[&theta=0.005592718033731277]:0.03495934948841065,2[&theta=0.003192055621574136]:0.03495934948841065)[&theta=0.05484606243655161]:0.005469529055435247,(((((3[&theta=1.9065991371978514E-4]:2.68278625698156E-4,7[&theta=1.8120923288202995E-4]:2.68278625698156E-4)[&theta=0.11120325252413138]:2.5176580611776774E-4,(10[&theta=1.895629130859762E-4]:2.938353618567511E-4,13[&theta=1.9660408557189396E-4]:2.938353618567511E-4)[&theta=0.006517653867149741]:2.2620906995917263E-4)[&theta=0.05258065379492376]:5.390236379437385E-4,6[&theta=7.454035600475742E-4]:0.0010590680697596623)[&theta=0.7535245184969396]:0.027729713595317493,12[&theta=0.004981557474613502]:0.028788781665077156)[&theta=0.024259965179487353]:0.0036199247641296554,((4[&theta=3.2995733820622103E-4]:4.5626714509153075E-4,8[&theta=2.7575555649987974E-4]:4.5626714509153075E-4)[&theta=0.12436615239722121]:0.011589003938644322,(5[&theta=4.072613619973401E-4]:5.205125518259943E-4,9[&theta=3.5203615695099453E-4]:5.205125518259943E-4)[&theta=0.06157087534789717]:0.01152475853190986)[&theta=0.1707242157978644]:0.020363435345470957)[&theta=0.4476328331143522]:0.008020172114639089)[&theta=0.025607212405597993]:0.045591152074067054,11[&theta=8.833336586145002E-5]:0.08602003061791295)[&theta=0.01995853503542936]:0.0;
tree STATE_8073500 = (((1[&theta=0.005441263098374629]:0.03495934948841065,2[&theta=0.0031896868624019994]:0.03495934948841065)[&theta=0.042977823703000184]:0.005469529055435247,(((((3[&theta=1.9065991371978514E-4]:2.68278625698156E-4,7[&theta=1.836408505444585E-4]:2.68278625698156E-4)[&theta=0.10419035753022038]:2.8221138928652715E-4,(10[&theta=1.895629130859762E-4]:2.938353618567511E-4,13[&theta=1.976742004210895E-4]:2.938353618567511E-4)[&theta=0.00674009820609361]:2.5665465312793204E-4)[&theta=0.04399656522081645]:5.085780547749791E-4,6[&theta=7.273870202738475E-4]:0.0010590680697596623)[&theta=0.8952339227448513]:0.027729713595317493,12[&theta=0.004981557474613502]:0.028788781665077156)[&theta=0.024948342003983118]:0.0036199247641296554,((4[&theta=3.303243391898643E-4]:4.5626714509153075E-4,8[&theta=2.727061884042199E-4]:4.5626714509153075E-4)[&theta=0.12615204066811178]:0.011589003938644322,(5[&theta=4.072613619973401E-4]:5.205125518259943E-4,9[&theta=3.368434187983961E-4]:5.205125518259943E-4)[&theta=0.06157087534789717]:0.01152475853190986)[&theta=0.18144966091666997]:0.020363435345470957)[&theta=0.32079860984249253]:0.008020172114639089)[&theta=0.025607212405597993]:0.045591152074067054,11[&theta=6.352658618233135E-5]:0.08602003061791295)[&theta=0.02074431397249155]:0.0;
tree STATE_8074000 = (((1[&theta=0.005680637021067947]:0.03614447815892643,2[&theta=0.0031123934574761925]:0.03614447815892643)[&theta=0.03726590057470453]:0.00429191319927813,(((((3[&theta=1.9065991371978514E-4]:2.683284793568243E-4,7[&theta=1.836408505444585E-4]:2.683284793568243E-4)[&theta=0.12119804279845114]:2.82263832041656E-4,(10[&theta=1.895629130859762E-4]:2.938899646705107E-4,13[&theta=1.976742004210895E-4]:2.938899646705107E-4)[&theta=0.006877071279298416]:2.5670234672796956E-4)[&theta=0.04399656522081645]:5.086725627764382E-4,6[&theta=7.266998381639836E-4]:0.0010592648741749185)[&theta=0.8094998331020862]:0.027734866550283448,12[&theta=0.004964589146318512]:0.028794131424458365)[&theta=0.024948342003983118]:0.0036205974472147337,((4[&theta=3.1677339564582037E-4]:4.5635193226551356E-4,8[&theta=2.683117721441834E-4]:4.5635193226551356E-4)[&theta=0.12615204066811178]:0.011591157499127045,(5[&theta=3.998495152055399E-4]:5.206092775902021E-4,9[&theta=3.368434187983961E-4]:5.206092775902021E-4)[&theta=0.060585154340014276]:0.011526900153802356)[&theta=0.1783280487522614]:0.02036721944028054)[&theta=0.2699837987570194]:0.00802166248653146)[&theta=0.025607212405597993]:0.04559962418297204,11[&theta=4.053406999848198E-5]:0.0860360155411766)[&theta=0.018258657799653195]:0.0;
tree STATE_8074500 = (((1[&theta=0.0052786243276092895]:0.03658446509647727,2[&theta=0.00354826782809096]:0.03658446509647727)[&theta=0.03080616329592321]:0.0037224055538693165,(((((3[&theta=1.9017097957543406E-4]:2.6746900368608794E-4,7[&theta=1.811179343043354E-4]:2.6746900368608794E-4)[&theta=0.17000786858691594]:2.813597204208914E-4,(10[&theta=1.895629130859762E-4]:2.92948613699815E-4,13[&theta=1.875602346247746E-4]:2.92948613699815E-4)[&theta=0.007899003865968151]:2.5588011040716436E-4)[&theta=0.05415470276967922]:5.07043247494194E-4,6[&theta=7.274195403911847E-4]:0.0010558719716011733)[&theta=0.7662593474309576]:0.027646029751862998,12[&theta=0.004964589146318512]:0.028701901723464172)[&theta=0.02419012106067587]:0.0036090004097818484,((4[&theta=3.1883780865629604E-4]:4.5489020377506085E-4,8[&theta=2.683117721441834E-4]:4.5489020377506085E-4)[&theta=0.1252045251365406]:0.011554030177084854,(5[&theta=3.998495152055399E-4]:5.189417281406583E-4,9[&theta=3.368434187983961E-4]:5.189417281406583E-4)[&theta=0.06145940452633707]:0.011489978652719255)[&theta=0.1783280487522614]:0.02030198175238611)[&theta=0.2555805336896625]:0.007995968517100563)[&theta=0.025607212405597993]:0.045453565264165045,11[&theta=5.541902778665621E-5]:0.08576043591451163)[&theta=0.02046000839664662]:0.0;
tree STATE_8075000 = (((1[&theta=0.005772408490541449]:0.03685699013230459,2[&theta=0.00354826782809096]:0.03685699013230459)[&theta=0.029340910792002642]:0.0037501345012314474,(((((3[&theta=1.9017097957543406E-4]:2.6946143406931275E-4,7[&theta=1.863740508508448E-4]:2.6946143406931275E-4)[&theta=0.15292280777681583]:2.834556255458088E-4,(10[&theta=1.895629130859762E-4]:2.9513084682071945E-4,13[&theta=1.9344698017786759E-4]:2.9513084682071945E-4)[&theta=0.006421526350283922]:2.577862127944021E-4)[&theta=0.04701175931173788]:5.108203145860582E-4,6[&theta=7.274195403911847E-4]:0.0010637373742011797)[&theta=0.9679721591184531]:0.02785197058573172,12[&theta=0.0054189063887991815]:0.0289157079599329)[&theta=0.0252247704504449]:0.003709085138020086,((4[&theta=3.287374739031092E-4]:4.5827877235886757E-4,8[&theta=2.683117721441834E-4]:4.5827877235886757E-4)[&theta=0.1252045251365406]:0.01164009847081708,(5[&theta=3.998495152055399E-4]:5.22807429407053E-4,9[&theta=3.5393032208021105E-4]:5.22807429407053E-4)[&theta=0.06315805480038648]:0.011575569813768893)[&theta=0.1774572622851846]:0.02052641585477704)[&theta=0.26877592454757854]:0.007982331535583052)[&theta=0.025607212405597993]:0.04579215801027817,11[&theta=2.8017001041574023E-5]:0.0863992826438142)[&theta=0.01928323513491488]:0.0;
tree STATE_8075500 = (((1[&theta=0.005824621134008928]:0.03685699013230459,2[&theta=0.0034280706537195417]:0.03685699013230459)[&theta=0.030456312083789516]:0.0037501345012314474,(((((3[&theta=1.9017097957543406E-4]:2.6946143406931275E-4,7[&theta=1.8598209681139122E-4]:2.6946143406931275E-4)[&theta=0.24479017363607905]:2.834556255458088E-4,(10[&theta=1.9745479938662326E-4]:2.9513084682071945E-4,13[&theta=1.8859289707275442E-4]:2.9513084682071945E-4)[&theta=0.007390763332572665]:2.577862127944021E-4)[&theta=0.05897539285484893]:5.108203145860582E-4,6[&theta=7.536005874118213E-4]:0.0010637373742011797)[&theta=0.7880029744127184]:0.02785197058573172,12[&theta=0.004797657630605636]:0.0289157079599329)[&theta=0.025172808809005024]:0.003709085138020086,((4[&theta=3.287374739031092E-4]:4.5827877235886757E-4,8[&theta=2.7507382597554526E-4]:4.5827877235886757E-4)[&theta=0.11626364301985782]:0.01164009847081708,(5[&theta=3.998495152055399E-4]:5.22807429407053E-4,9[&theta=3.4935395000031295E-4]:5.22807429407053E-4)[&theta=0.06112202424457257]:0.011575569813768893)[&theta=0.18253009173023652]:0.02052641585477704)[&theta=0.28106568476919147]:0.007982331535583052)[&theta=0.02469734711167429]:0.04579215801027817,11[&theta=6.454129286552024E-5]:0.0863992826438142)[&theta=0.01711267212251215]:0.0;
tree STATE_8076000 = (((1[&theta=0.005257610190909966]:0.03685699013230459,2[&theta=0.0031523415040615893]:0.03685699013230459)[&theta=0.027157825176913182]:0.0037501345012314474,(((((3[&theta=1.9017097957543406E-4]:2.6946143406931275E-4,7[&theta=1.7994627238709476E-4]:2.6946143406931275E-4)[&theta=0.14716719768931907]:3.0885564857463976E-4,(10[&theta=1.9745479938662326E-4]:2.9513084682071945E-4,13[&theta=1.9134405152515524E-4]:2.9513084682071945E-4)[&theta=0.008974259676087112]:2.8318623582323306E-4)[&theta=0.03565653009568928]:4.854202915572272E-4,6[&theta=7.536005874118213E-4]:0.0010637373742011797)[&theta=0.7953186867665496]:0.02785197058573172,12[&theta=0.004936195732459642]:0.0289157079599329)[&theta=0.025781294720150918]:0.003709085138020086,((4[&theta=3.2781499281324996E-4]:4.5827877235886757E-4,8[&theta=2.763574087619455E-4]:4.5827877235886757E-4)[&theta=0.12408760122238952]:0.011832770036816544,(5[&theta=4.068702198953985E-4]:5.22807429407053E-4,9[&theta=3.4108987321122814E-4]:5.22807429407053E-4)[&theta=0.06153212814825159]:0.011768241379768358)[&theta=0.17685491112634202]:0.020333744288777572)[&theta=0.32895615533436434]:0.007982331535583052)[&theta=0.025426967645039857]:0.04579215801027817,11[&theta=4.552826622995676E-5]:0.0863992826438142)[&theta=0.017241753241313624]:0.0;
tree STATE_8076500 = (((1[&theta=0.005587758780860439]:0.03685699013230459,2[&theta=0.0034486864122543755]:0.03685699013230459)[&theta=0.027157825176913182]:0.0037501345012314474,(((((3[&theta=1.9017097957543406E-4]:2.584830066395652E-4,7[&theta=1.7994627238709476E-4]:2.584830066395652E-4)[&theta=0.16481060559992441]:3.198340760043873E-4,(10[&theta=1.9408386683120204E-4]:2.9513084682071945E-4,13[&theta=1.9134405152515524E-4]:2.9513084682071945E-4)[&theta=0.008931968482575273]:2.8318623582323306E-4)[&theta=0.06248178282236723]:4.854202915572272E-4,6[&theta=7.268820485070031E-4]:0.0010637373742011797)[&theta=0.6915657426317443]:0.02785197058573172,12[&theta=0.004952587751477304]:0.0289157079599329)[&theta=0.024870335597173384]:0.003709085138020086,((4[&theta=3.2781499281324996E-4]:4.5827877235886757E-4,8[&theta=2.763574087619455E-4]:4.5827877235886757E-4)[&theta=0.12142989241906695]:0.011832770036816544,(5[&theta=4.068702198953985E-4]:5.22807429407053E-4,9[&theta=3.4108987321122814E-4]:5.22807429407053E-4)[&theta=0.06174622109939947]:0.011768241379768358)[&theta=0.18480592309895463]:0.020333744288777572)[&theta=0.34094973176328136]:0.007982331535583052)[&theta=0.025873407493014984]:0.04579215801027817,11[&theta=1.8973781336506507E-5]:0.0863992826438142)[&theta=0.01987290162291983]:0.0;
tree STATE_8077000 = (((1[&theta=0.005587758780860439]:0.03673681791850894,2[&theta=0.0033863397322765033]:0.03673681791850894)[&theta=0.027975128477049045]:0.003737907187947684,(((((3[&theta=1.8788303406265996E-4]:2.5764022281416524E-4,7[&theta=1.8026932684440947E-4]:2.5764022281416524E-4)[&theta=0.13980460397090136]:3.1879125702153596E-4,(10[&theta=1.9408386683120204E-4]:2.941685727149252E-4,13[&theta=1.9221132525599794E-4]:2.941685727149252E-4)[&theta=0.007443583883730807]:2.82262907120776E-4)[&theta=0.041402140190300175]:4.838375787299355E-4,6[&theta=7.270366401629501E-4]:0.0010602690585656367)[&theta=0.8364815316667022]:0.027761159237549356,12[&theta=0.00490860534840345]:0.028821428296114993)[&theta=0.02389688219311338]:0.0036969916661822484,((4[&theta=3.1656702894065225E-4]:4.567845544530585E-4,8[&theta=2.652813422765025E-4]:4.567845544530585E-4)[&theta=0.1316948722592271]:0.011794189290923983,(5[&theta=4.068702198953985E-4]:5.211028158193692E-4,9[&theta=3.414574262293587E-4]:5.211028158193692E-4)[&theta=0.06335260632290184]:0.011729871029557672)[&theta=0.18177638015348935]:0.0202674461169202)[&theta=0.28424428456851203]:0.007956305144159383)[&theta=0.025588419346520105]:0.04564285268222991,11[&theta=1.8944427991926713E-5]:0.08611757778868653)[&theta=0.01987290162291983]:0.0;
tree STATE_8077500 = (((1[&theta=0.005834156774267258]:0.03673681791850894,2[&theta=0.0033448996252615558]:0.03673681791850894)[&theta=0.026799428949894507]:0.003737907187947684,(((((3[&theta=1.7984573226832644E-4]:2.5764022281416524E-4,7[&theta=1.8026932684440947E-4]:2.5764022281416524E-4)[&theta=0.24144728244858174]:3.1879125702153596E-4,(10[&theta=1.9530674411810043E-4]:2.9633455026960325E-4,13[&theta=1.9578042338776972E-4]:2.9633455026960325E-4)[&theta=0.007352933334462973]:2.8009692956609795E-4)[&theta=0.0593312229022875]:4.838375787299355E-4,6[&theta=7.039273680484922E-4]:0.0010602690585656367)[&theta=0.7894150337982487]:0.027761159237549356,12[&theta=0.004609773991529645]:0.028821428296114993)[&theta=0.025407808376850263]:0.0036969916661822484,((4[&theta=3.2147504576539657E-4]:4.567845544530585E-4,8[&theta=2.8202262575445643E-4]:4.567845544530585E-4)[&theta=0.1316948722592271]:0.011794189290923983,(5[&theta=4.068702198953985E-4]:5.211028158193692E-4,9[&theta=3.414574262293587E-4]:5.211028158193692E-4)[&theta=0.06294067977182125]:0.011729871029557672)[&theta=0.18269538357002338]:0.0202674461169202)[&theta=0.27161836594197136]:0.007956305144159383)[&theta=0.025588419346520105]:0.04564285268222991,11[&theta=2.1912264377349575E-5]:0.08611757778868653)[&theta=0.017231233904024264]:0.0;
tree STATE_8078000 = (((1[&theta=0.005261027666376457]:0.03673681791850894,2[&theta=0.0033805576249143084]:0.03673681791850894)[&theta=0.02874287323259001]:0.003737907187947684,(((((3[&theta=1.7829722945711634E-4]:2.5764022281416524E-4,7[&theta=1.7722958471329072E-4]:2.5764022281416524E-4)[&theta=0.2266919094906897]:2.9932363361846395E-4,(10[&theta=1.9252257860958726E-4]:2.944501636397389E-4,13[&theta=1.965267599762359E-4]:2.944501636397389E-4)[&theta=0.006886809999759902]:2.625136927928903E-4)[&theta=0.06572407708773645]:5.033052021330075E-4,6[&theta=6.955142705527464E-4]:0.0010602690585656367)[&theta=0.697741827771803]:0.027761159237549356,12[&theta=0.004855008524165792]:0.028821428296114993)[&theta=0.02499906063816237]:0.0036969916661822484,((4[&theta=3.2147504576539657E-4]:4.567845544530585E-4,8[&theta=2.7900019419856175E-4]:4.567845544530585E-4)[&theta=0.1223485309162581]:0.011794189290923983,(5[&theta=4.068702198953985E-4]:5.211028158193692E-4,9[&theta=3.33404547958571E-4]:5.211028158193692E-4)[&theta=0.06289379961012913]:0.011729871029557672)[&theta=0.1688650176540889]:0.0202674461169202)[&theta=0.3382291765099735]:0.007956305144159383)[&theta=0.025296451874627597]:0.04564285268222991,11[&theta=3.240450618615807E-5]:0.08611757778868653)[&theta=0.02007130148626524]:0.0;
tree STATE_8078500 = (((1[&theta=0.00523744105068952]:0.036638624234764,2[&theta=0.003255820228796774]:0.036638624234764)[&theta=0.029881261274469464]:0.003125607808600696,(((((3[&theta=1.8503899178877998E-4]:2.5695157736275163E-4,7[&theta=1.7722958471329072E-4]:2.5695157736275163E-4)[&theta=0.11336437819546351]:2.8706698766648114E-4,(10[&theta=1.8939431320421293E-4]:2.936631290546743E-4,13[&theta=1.9589352105567605E-4]:2.936631290546743E-4)[&theta=0.0067441966281534755]:2.503554359745585E-4)[&theta=0.040692398082351054]:5.134165048972058E-4,6[&theta=7.279868175379212E-4]:0.0010574350699264386)[&theta=0.7988202418535649]:0.0276869565535659,12[&theta=0.005334459349707634]:0.02874439162349234)[&theta=0.025482965335570706]:0.0036871099929441896,((4[&theta=3.2147504576539657E-4]:4.555636169679711E-4,8[&theta=2.769382451046808E-4]:4.555636169679711E-4)[&theta=0.12508711949227025]:0.011762664652730497,(5[&theta=4.021147994867374E-4]:5.197099623281203E-4,9[&theta=3.33404547958571E-4]:5.197099623281203E-4)[&theta=0.0622413565044335]:0.011698518307370348)[&theta=0.1762262840704961]:0.02021327334673806)[&theta=0.2047574345693076]:0.007332730426928169)[&theta=0.02509447542325724]:0.04584139412829463,11[&theta=1.0931947896410755E-5]:0.08560562617165933)[&theta=0.016126348074995408]:0.0;
tree STATE_8079000 = (((1[&theta=0.004939739161819152]:0.036638624234764,2[&theta=0.0031175749309450317]:0.036638624234764)[&theta=0.024309871061878385]:0.003125607808600696,(((((3[&theta=1.8503899178877998E-4]:2.5695157736275163E-4,7[&theta=1.7753046812946013E-4]:2.5695157736275163E-4)[&theta=0.1154447569181647]:2.8706698766648114E-4,(10[&theta=1.8939431320421293E-4]:2.936631290546743E-4,13[&theta=1.9589352105567605E-4]:2.936631290546743E-4)[&theta=0.0067226121971481895]:2.503554359745585E-4)[&theta=0.043655722018336736]:5.134165048972058E-4,6[&theta=7.279868175379212E-4]:0.0010574350699264386)[&theta=0.7988202418535649]:0.0276869565535659,12[&theta=0.004542617150269358]:0.02874439162349234)[&theta=0.02512189940274777]:0.0036871099929441896,((4[&theta=3.238036544181992E-4]:4.555636169679711E-4,8[&theta=2.677486232992168E-4]:4.555636169679711E-4)[&theta=0.12754340089230748]:0.011189474212690413,(5[&theta=4.0429185132645305E-4]:5.197099623281203E-4,9[&theta=3.361915280549796E-4]:5.197099623281203E-4)[&theta=0.0622413565044335]:0.011125327867330264)[&theta=0.18021098608225444]:0.020786463786778144)[&theta=0.27316626750758327]:0.007332730426928169)[&theta=0.02509447542325724]:0.04584139412829463,11[&theta=7.651678977297305E-6]:0.08560562617165933)[&theta=0.016442725505287647]:0.0;
tree STATE_8079500 = (((1[&theta=0.005615749114953341]:0.0371135704712168,2[&theta=0.0033173014224853986]:0.0371135704712168)[&theta=0.02408608451857776]:0.0031661250413387645,(((((3[&theta=1.8503899178877998E-4]:2.6028243891031095E-4,7[&theta=1.7670521965642324E-4]:2.6028243891031095E-4)[&theta=0.13646835145977387]:2.907882350727271E-4,(10[&theta=1.9012256390879881E-4]:2.974698821968169E-4,13[&theta=2.0302826126436722E-4]:2.974698821968169E-4)[&theta=0.0077994523452910875]:2.5360079178622115E-4)[&theta=0.04272918707015072]:5.200719195539141E-4,6[&theta=7.279868175379212E-4]:0.0010711425935369522)[&theta=0.7988202418535649]:0.028045862382826577,12[&theta=0.00509398937277136]:0.02911700497636353)[&theta=0.02512189940274777]:0.003734905974674168,((4[&theta=3.2296818936337446E-4]:4.614690850324206E-4,8[&theta=2.677486232992168E-4]:4.614690850324206E-4)[&theta=0.1317352790534037]:0.011334523290711211,(5[&theta=3.938603930879404E-4]:5.264469590306484E-4,9[&theta=3.361915280549796E-4]:5.264469590306484E-4)[&theta=0.06171298948662442]:0.011269545416712984)[&theta=0.18021098608225444]:0.021055918575294066)[&theta=0.21481347622641944]:0.007427784561517867)[&theta=0.024808042673686637]:0.046435635808208066,11[&theta=1.4400836631320365E-5]:0.08671533132076363)[&theta=0.015862602910166997]:0.0;
tree STATE_8080000 = (((1[&theta=0.0050921619455110674]:0.03674081807354283,2[&theta=0.0033173014224853986]:0.03674081807354283)[&theta=0.025105829130931727]:0.0031343258723148665,(((((3[&theta=1.8503899178877998E-4]:2.5766827643700514E-4,7[&theta=1.767588201521919E-4]:2.5766827643700514E-4)[&theta=0.12444398211032785]:2.8786768578408347E-4,(10[&theta=1.9012256390879881E-4]:2.94482225379733E-4,13[&theta=1.946441700144628E-4]:2.94482225379733E-4)[&theta=0.007743925341867736]:2.510537368413556E-4)[&theta=0.04264050909640933]:5.148485456635749E-4,6[&theta=7.279868175379212E-4]:0.0010603845078846635)[&theta=0.814159950170237]:0.02776418206171222,12[&theta=0.004686752198728587]:0.028824566569596883)[&theta=0.02512189940274777]:0.0036973942198235722,((4[&theta=3.2296818936337446E-4]:4.5683429226755714E-4,8[&theta=2.677486232992168E-4]:4.5683429226755714E-4)[&theta=0.13606075440021773]:0.011220684318080416,(5[&theta=3.938603930879404E-4]:5.211595570443849E-4,9[&theta=3.361915280549796E-4]:5.211595570443849E-4)[&theta=0.06171298948662442]:0.011156359053303588)[&theta=0.17594720398171795]:0.020844442179072484)[&theta=0.33179055210576036]:0.007353183156437244)[&theta=0.025433052967559454]:0.045969256681509696,11[&theta=1.4472096896401414E-5]:0.0858444006273674)[&theta=0.02068025234823861]:0.0;
tree STATE_8080500 = (((1[&theta=0.005722917388927619]:0.03674081807354283,2[&theta=0.0029520001675550377]:0.03674081807354283)[&theta=0.021724644159437177]:0.0031343258723148665,(((((3[&theta=1.8503899178877998E-4]:2.5766827643700514E-4,7[&theta=1.767588201521919E-4]:2.5766827643700514E-4)[&theta=0.17532492428894356]:2.8786768578408347E-4,(10[&theta=1.9012256390879881E-4]:2.94482225379733E-4,13[&theta=1.9926115035886986E-4]:2.94482225379733E-4)[&theta=0.0063402507090252625]:2.510537368413556E-4)[&theta=0.03824959492881791]:5.148485456635749E-4,6[&theta=7.279868175379212E-4]:0.0010603845078846635)[&theta=0.8730064032527101]:0.02776418206171222,12[&theta=0.005094143793386754]:0.028824566569596883)[&theta=0.02512189940274777]:0.0036973942198235722,((4[&theta=3.202462176091696E-4]:4.5683429226755714E-4,8[&theta=2.677486232992168E-4]:4.5683429226755714E-4)[&theta=0.1359510319827745]:0.011973992974972298,(5[&theta=3.938603930879404E-4]:5.211595570443849E-4,9[&theta=3.3936990812456834E-4]:5.211595570443849E-4)[&theta=0.06429785191633025]:0.01190966771019547)[&theta=0.1731751792417565]:0.0200911335221806)[&theta=0.28892176033234285]:0.007353183156437244)[&theta=0.024955139217075897]:0.045969256681509696,11[&theta=1.4915771011616385E-5]:0.0858444006273674)[&theta=0.019390959083296196]:0.0;
tree STATE_8081000 = (((1[&theta=0.005465728915158602]:0.03674081807354283,2[&theta=0.003430379775786879]:0.03674081807354283)[&theta=0.02445462219751075]:0.0031343258723148665,(((((3[&theta=1.8055225374058383E-4]:2.5766827643700514E-4,7[&theta=1.8280583698276537E-4]:2.5766827643700514E-4)[&theta=0.11073701923279945]:3.632740113510239E-4,(10[&theta=1.9012256390879881E-4]:2.8996037555129186E-4,13[&theta=1.9926115035886986E-4]:2.8996037555129186E-4)[&theta=0.007589932014623081]:3.309819122367372E-4)[&theta=0.03703141812519508]:4.3944222009663445E-4,6[&theta=7.279868175379212E-4]:0.0010603845078846635)[&theta=0.8271331833427257]:0.02776418206171222,12[&theta=0.004447587076754639]:0.028824566569596883)[&theta=0.02512915910564621]:0.0036973942198235722,((4[&theta=3.1534476369088257E-4]:4.5683429226755714E-4,8[&theta=2.677486232992168E-4]:4.5683429226755714E-4)[&theta=0.11839981264893508]:0.011973992974972298,(5[&theta=4.0806976550691464E-4]:5.211595570443849E-4,9[&theta=3.3936990812456834E-4]:5.211595570443849E-4)[&theta=0.062435975856770395]:0.01190966771019547)[&theta=0.1731751792417565]:0.0200911335221806)[&theta=0.27250317538747115]:0.007353183156437244)[&theta=0.024955139217075897]:0.045969256681509696,11[&theta=1.2000683390115962E-5]:0.0858444006273674)[&theta=0.017687935677921093]:0.0;
tree STATE_8081500 = (((1[&theta=0.0054412018531566925]:0.03700325098421536,2[&theta=0.0032345065742991437]:0.03700325098421536)[&theta=0.02445462219751075]:0.0031567137859432742,(((((3[&theta=1.8055225374058383E-4]:2.595087535771162E-4,7[&theta=1.8280583698276537E-4]:2.595087535771162E-4)[&theta=0.08706998562339668]:3.7298070536869046E-4,(10[&theta=1.9012256390879881E-4]:2.9203150922020766E-4,13[&theta=1.9926115035886986E-4]:2.9203150922020766E-4)[&theta=0.009753812855449214]:3.40457949725599E-4)[&theta=0.036982005532827184]:3.9464402434599396E-4,6[&theta=7.294442001926557E-4]:0.0010271334832918006)[&theta=0.7699933619050059]:0.028003321667462736,12[&theta=0.004341019697646778]:0.029030455150754537)[&theta=0.024199961577984576]:0.003723804027168362,((4[&theta=3.1534476369088257E-4]:4.6009737565276705E-4,8[&theta=2.677486232992168E-4]:4.6009737565276705E-4)[&theta=0.13578732734802004]:0.0120595210060168,(5[&theta=4.0806976550691464E-4]:5.248821039731494E-4,9[&theta=3.3480938507138703E-4]:5.248821039731494E-4)[&theta=0.06376343347553622]:0.011994736277696419)[&theta=0.17402015322187941]:0.020234640796253332)[&theta=0.30917242357672975]:0.007405705592235738)[&theta=0.025856686358490533]:0.04629760663300596,11[&theta=3.496464042691391E-5]:0.0864575714031646)[&theta=0.01991607550015698]:0.0;
tree STATE_8082000 = (((1[&theta=0.005291472636527983]:0.036619521017227,2[&theta=0.0036748732170106806]:0.036619521017227)[&theta=0.025624401960636325]:0.0028866157723212577,(((((3[&theta=1.8211830808386925E-4]:2.568176039404041E-4,7[&theta=1.843144530151194E-4]:2.568176039404041E-4)[&theta=0.21598476479012438]:3.6911283241289317E-4,(10[&theta=1.8559156953183357E-4]:2.8900309311048706E-4,13[&theta=1.9926115035886986E-4]:2.8900309311048706E-4)[&theta=0.009753812855449214]:3.369273432428102E-4)[&theta=0.033466671822581645]:3.9055149911087226E-4,6[&theta=7.294442001926557E-4]:0.0010164819354641695)[&theta=0.8455183566004503]:0.02771292248865534,12[&theta=0.004840920972444546]:0.02872940442411951)[&theta=0.025184425485817438]:0.003685187550010016,((4[&theta=3.1534476369088257E-4]:4.553260881016818E-4,8[&theta=2.677486232992168E-4]:4.553260881016818E-4)[&theta=0.12400729162748178]:0.011934461734886588,(5[&theta=3.94496958200655E-4]:5.1943898783948E-4,9[&theta=3.4168156572093726E-4]:5.1943898783948E-4)[&theta=0.06096934446771071]:0.01187034883514879)[&theta=0.17402015322187941]:0.02002480415114126)[&theta=0.18932492278248841]:0.007091544815418731)[&theta=0.025640507247477653]:0.046054854985124155,11[&theta=2.5177708318779667E-5]:0.08556099177467241)[&theta=0.018111040552167862]:0.0;
tree STATE_8082500 = (((1[&theta=0.005291472636527983]:0.03715473777330446,2[&theta=0.0032059212605009832]:0.03715473777330446)[&theta=0.024822489488640343]:0.0029288054320106144,(((((3[&theta=1.8211830808386925E-4]:2.6057115071180797E-4,7[&theta=1.7516821019609926E-4]:2.6057115071180797E-4)[&theta=0.24482015392821968]:3.7450764281190575E-4,(10[&theta=1.8559156953183357E-4]:2.932270505434142E-4,13[&theta=1.964938459798326E-4]:2.932270505434142E-4)[&theta=0.010973404541477088]:3.418517429802995E-4)[&theta=0.031961111542813885]:3.9625964877063925E-4,6[&theta=6.956596479656368E-4]:0.001031338442294353)[&theta=0.7791751258461237]:0.028117963845390365,12[&theta=0.0047533690620480485]:0.029149302287684718)[&theta=0.02479442594300789]:0.0037390488259432947,((4[&theta=3.291212020540102E-4]:4.6198095810166297E-4,8[&theta=2.677486232992168E-4]:4.6198095810166297E-4)[&theta=0.14138634830518057]:0.012108891211784215,(5[&theta=4.1509316425525464E-4]:5.27030907185471E-4,9[&theta=3.6012690248792223E-4]:5.27030907185471E-4)[&theta=0.061190247548772066]:0.012043841262700408)[&theta=0.17295181865715759]:0.020317478943742133)[&theta=0.20154395368515185]:0.007195192091687064)[&theta=0.026761354549947554]:0.04672797493322944,11[&theta=1.3421710665455626E-5]:0.08681151813854451)[&theta=0.016470776902965886]:0.0;
tree STATE_8083000 = (((1[&theta=0.005652572093379466]:0.03745057809148461,2[&theta=0.003158569394268534]:0.03745057809148461)[&theta=0.028079340874253195]:0.0029521257077768023,(((((3[&theta=1.8211830808386925E-4]:2.6264591847374155E-4,7[&theta=1.7903855580258838E-4]:2.6264591847374155E-4)[&theta=0.1296389496516036]:3.5540987466587564E-4,(10[&theta=1.8981097640193513E-4]:2.955618371448182E-4,13[&theta=1.9615897880567796E-4]:2.955618371448182E-4)[&theta=0.009539228143318935]:3.22493955994799E-4)[&theta=0.03622282432212404]:4.21494562660394E-4,6[&theta=7.150595074440785E-4]:0.0010395503558000112)[&theta=0.7517860993145525]:0.028341849892476803,12[&theta=0.004997203844178418]:0.029381400248276814)[&theta=0.024943110393748143]:0.0037688205713693364,((4[&theta=3.291212020540102E-4]:4.656594282464897E-4,8[&theta=2.7230570037219294E-4]:4.656594282464897E-4)[&theta=0.14607120877037588]:0.012205306862750724,(5[&theta=4.138908764719336E-4]:5.31227330054173E-4,9[&theta=3.6012690248792223E-4]:5.31227330054173E-4)[&theta=0.059763407644154345]:0.01213973896094304)[&theta=0.1686070927602215]:0.02047925452864894)[&theta=0.24352701103677699]:0.0072524829796152615)[&theta=0.02627760569409407]:0.04710004104917153,11[&theta=6.093155327223499E-5]:0.08750274484843294)[&theta=0.018319161586963846]:0.0;
tree STATE_8083500 = (((1[&theta=0.0056926168259561405]:0.03670882137968636,2[&theta=0.003158569394268534]:0.03670882137968636)[&theta=0.020299120898229956]:0.003001168457357692,(((((3[&theta=1.8211830808386925E-4]:2.5744387933890073E-4,7[&theta=1.8217201661368602E-4]:2.5744387933890073E-4)[&theta=0.058909085150638925]:4.083535464297122E-4,(10[&theta=1.8202489898380805E-4]:2.8970785604156147E-4,13[&theta=1.9823106991134865E-4]:2.8970785604156147E-4)[&theta=0.009394864843379976]:3.760895697270515E-4)[&theta=0.05525797040525789]:3.531633025019303E-4,6[&theta=7.108077195930856E-4]:0.0010189607282705432)[&theta=0.7665626934192911]:0.02778050322030612,12[&theta=0.004997203844178418]:0.028799463948576663)[&theta=0.024069454526667537]:0.003694174248219193,((4[&theta=3.156035066036516E-4]:4.564364462815595E-4,8[&theta=2.7230570037219294E-4]:4.564364462815595E-4)[&theta=0.13844429051136872]:0.011963565112786623,(5[&theta=4.138908764719336E-4]:5.20705691734044E-4,9[&theta=3.350950623603335E-4]:5.20705691734044E-4)[&theta=0.060090098133752844]:0.01189929586733414)[&theta=0.1724696112341397]:0.020073636637727675)[&theta=0.28940221632173657]:0.0072163516402481975)[&theta=0.026715750158188525]:0.04605965096868111,11[&theta=2.9242414927314274E-5]:0.08576964080572516)[&theta=0.015028012653050336]:0.0;
tree STATE_8084000 = (((1[&theta=0.0056926168259561405]:0.03665282538060172,2[&theta=0.0034022425105394148]:0.03665282538060172)[&theta=0.024597634084900538]:0.0029965904453193096,(((((3[&theta=1.8211830808386925E-4]:2.570511718999257E-4,7[&theta=1.7432458198420544E-4]:2.570511718999257E-4)[&theta=0.282053551970522]:4.077306398924638E-4,(10[&theta=1.834419638219752E-4]:2.8926593281351976E-4,13[&theta=1.8875994076264618E-4]:2.8926593281351976E-4)[&theta=0.011156461488861794]:3.7551587897886976E-4)[&theta=0.040246869334375934]:3.5262458370845327E-4,6[&theta=7.108077195930856E-4]:0.0010174063955008428)[&theta=0.7246278085812756]:0.027738126566018984,12[&theta=0.004957449417954955]:0.028755532961519826)[&theta=0.024704097656459128]:0.0036175388646815555,((4[&theta=3.142676325222321E-4]:4.5574019361346586E-4,8[&theta=2.748115268860939E-4]:4.5574019361346586E-4)[&theta=0.12982809267818396]:0.011945315772275915,(5[&theta=4.0353207577085927E-4]:5.199114021234862E-4,9[&theta=3.350950623603335E-4]:5.199114021234862E-4)[&theta=0.06675660050333476]:0.011881144563765893)[&theta=0.1724696112341397]:0.019972015860312)[&theta=0.3010303546654677]:0.007276343999719645)[&theta=0.025778352275363722]:0.045989391121686714,11[&theta=4.9826557140990305E-5]:0.08563880694760774)[&theta=0.01623111680427465]:0.0;
tree STATE_8084500 = (((1[&theta=0.005455435342065371]:0.036590002134542374,2[&theta=0.0031008351980215173]:0.036590002134542374)[&theta=0.02215405437714036]:0.002991454264494757,(((((3[&theta=1.8305224485250108E-4]:2.5661058406380605E-4,7[&theta=1.7432458198420544E-4]:2.5661058406380605E-4)[&theta=0.04767583110552219]:4.0703178620110674E-4,(10[&theta=1.834419638219752E-4]:2.887701286105688E-4,13[&theta=1.9659160800154007E-4]:2.887701286105688E-4)[&theta=0.009111008599732724]:3.74872241654344E-4)[&theta=0.04190167052815354]:3.5202018225348073E-4,6[&theta=6.977567398610413E-4]:0.0010156625525183935)[&theta=0.6962828487568777]:0.02769058318751031,12[&theta=0.004758142436424788]:0.028706245740028703)[&theta=0.024704097656459128]:0.0035660914541227814,((4[&theta=3.19993143927234E-4]:4.5495905114968015E-4,8[&theta=2.748115268860939E-4]:4.5495905114968015E-4)[&theta=0.12079129350052285]:0.011924841402176865,(5[&theta=3.955827732251862E-4]:5.190202696772015E-4,9[&theta=3.350950623603335E-4]:5.190202696772015E-4)[&theta=0.06675660050333476]:0.011860780183649344)[&theta=0.1724696112341397]:0.01989253674082494)[&theta=0.330056865514839]:0.007309119204885646)[&theta=0.025880319750788333]:0.045910564924673096,11[&theta=4.138654342799304E-5]:0.08549202132371023)[&theta=0.01798009753922793]:0.0;
tree STATE_8085000 = (((1[&theta=0.005455435342065371]:0.0359226125037669,2[&theta=0.002927298632151652]:0.0359226125037669)[&theta=0.022275966515273183]:0.0029368911204500567,(((((3[&theta=1.8305224485250108E-4]:2.5193009122530615E-4,7[&theta=1.756713937498323E-4]:2.5193009122530615E-4)[&theta=0.10822240479557846]:3.996076600010651E-4,(10[&theta=1.834419638219752E-4]:2.835030562337007E-4,13[&theta=1.9009999195308776E-4]:2.835030562337007E-4)[&theta=0.01006621270837498]:3.6803469499267056E-4)[&theta=0.03385588603187868]:3.455994496556578E-4,6[&theta=6.940793170413135E-4]:9.97137200882029E-4)[&theta=0.8038482232706149]:0.027185516037704825,12[&theta=0.005364092948130213]:0.028182653238586854)[&theta=0.02432428230193646]:0.0035010471163245127,((4[&theta=3.1491524509427027E-4]:4.46660747365814E-4,8[&theta=2.717918634430682E-4]:4.46660747365814E-4)[&theta=0.13855325544832411]:0.011707336208512453,(5[&theta=3.8991200397551584E-4]:5.095535102910946E-4,9[&theta=3.4399867717404685E-4]:5.095535102910946E-4)[&theta=0.061600820628923816]:0.011644443445587172)[&theta=0.1724696112341397]:0.0195297033990331)[&theta=0.33680780810084804]:0.007175803269305593)[&theta=0.025795450771239098]:0.04507317128744111,11[&theta=3.8882756757225506E-5]:0.08393267491165807)[&theta=0.01670634543596512]:0.0;
tree STATE_8085500 = (((1[&theta=0.005136990469289472]:0.036517972368222774,2[&theta=0.003053360562831388]:0.036517972368222774)[&theta=0.023668174742459306]:0.002985565394884003,(((((3[&theta=1.7674013323492176E-4]:2.5610542966842537E-4,7[&theta=1.7166791068070621E-4]:2.5610542966842537E-4)[&theta=0.08834871408200623]:4.0623051802033685E-4,(10[&theta=1.837805736012994E-4]:2.8820166608882806E-4,13[&theta=1.9009999195308776E-4]:2.8820166608882806E-4)[&theta=0.010716729432295563]:3.7413428159993416E-4)[&theta=0.032400355146411756]:3.5132720794387904E-4,6[&theta=6.940793170413135E-4]:0.0010136631556326413)[&theta=0.8038482232706149]:0.027636072498253835,12[&theta=0.005364092948130213]:0.028649735653886475)[&theta=0.02431710431517938]:0.003559071374343331,((4[&theta=3.1794398971005317E-4]:4.540634350734963E-4,8[&theta=2.717918634430682E-4]:4.540634350734963E-4)[&theta=0.1344116534482]:0.01190136658694076,(5[&theta=4.0694276189438323E-4]:5.179985449830483E-4,9[&theta=3.4399867717404685E-4]:5.179985449830483E-4)[&theta=0.061600820628923816]:0.011837431477031207)[&theta=0.1724696112341397]:0.01985337700621555)[&theta=0.43191565256129094]:0.007294730734876971)[&theta=0.02595216781206538]:0.04674822778895536,11[&theta=5.214560557530887E-5]:0.08625176555206214)[&theta=0.01588446158940791]:0.0;
tree STATE_8086000 = (((1[&theta=0.005223231383141667]:0.03675316295415102,2[&theta=0.003283128851312115]:0.03675316295415102)[&theta=0.027220124710118435]:0.00300479364960389,(((((3[&theta=1.890817982965372E-4]:2.577548527375862E-4,7[&theta=1.7997377015423357E-4]:2.577548527375862E-4)[&theta=0.15864114315642835]:4.088468076815415E-4,(10[&theta=1.852902337448781E-4]:2.900578019670597E-4,13[&theta=1.9009999195308776E-4]:2.900578019670597E-4)[&theta=0.011800228735479411]:3.7654385845206797E-4)[&theta=0.04105629385317532]:3.535898979710165E-4,6[&theta=6.940793170413135E-4]:0.0010201915583901442)[&theta=0.7762308372514739]:0.0278140600386923,12[&theta=0.005148348720336249]:0.028834251597082444)[&theta=0.024299402833375346]:0.0035819932406904523,((4[&theta=3.1794398971005317E-4]:4.569877881637149E-4,8[&theta=2.653687118080295E-4]:4.569877881637149E-4)[&theta=0.12050609351492864]:0.011978016225444926,(5[&theta=3.8164981528796585E-4]:5.213346661695179E-4,9[&theta=3.506769731673033E-4]:5.213346661695179E-4)[&theta=0.06213663957440865]:0.011913669347439124)[&theta=0.1724696112341397]:0.019981240824164255)[&theta=0.24978919637815622]:0.007341711765982015)[&theta=0.02593079630264111]:0.04704930537820177,11[&theta=4.6220687723908896E-5]:0.08680726198195668)[&theta=0.014582715446291476]:0.0;
tree STATE_8086500 = (((1[&theta=0.00540539657043658]:0.03675316295415102,2[&theta=0.003283128851312115]:0.03675316295415102)[&theta=0.023534365643400786]:0.00300479364960389,(((((3[&theta=1.8955730267557417E-4]:2.577548527375862E-4,7[&theta=1.7997377015423357E-4]:2.577548527375862E-4)[&theta=0.15265264427172637]:4.181853054239609E-4,(10[&theta=1.911942610034342E-4]:2.900578019670597E-4,13[&theta=1.9167650184055286E-4]:2.900578019670597E-4)[&theta=0.01007464905335176]:3.858823561944874E-4)[&theta=0.03851262538714566]:3.4425140022859707E-4,6[&theta=6.88486338443462E-4]:0.0010201915583901442)[&theta=0.7762308372514739]:0.0278140600386923,12[&theta=0.004807462261304473]:0.028834251597082444)[&theta=0.023909683900403274]:0.0034838671216732564,((4[&theta=3.1794398971005317E-4]:4.569877881637149E-4,8[&theta=2.838004361557151E-4]:4.569877881637149E-4)[&theta=0.13086155023813817]:0.011978016225444926,(5[&theta=4.2179861395828897E-4]:5.213346661695179E-4,9[&theta=3.3600232290703993E-4]:5.213346661695179E-4)[&theta=0.06414763156096157]:0.011913669347439124)[&theta=0.17155196094414918]:0.01988311470514706)[&theta=0.35280464697891295]:0.0074398378849992106)[&theta=0.025778701663848744]:0.04704930537820177,11[&theta=2.031872994539265E-5]:0.08680726198195668)[&theta=0.014182796943369649]:0.0;
tree STATE_8087000 = (((1[&theta=0.00540539657043658]:0.0377227141680778,2[&theta=0.0033031376442967937]:0.0377227141680778)[&theta=0.01961738129339472]:0.0030840603329695404,(((((3[&theta=1.8955730267557417E-4]:2.6455444521562675E-4,7[&theta=1.7997377015423357E-4]:2.6455444521562675E-4)[&theta=0.10717558637003288]:4.2921706535781846E-4,(10[&theta=1.911942610034342E-4]:2.9770954868493863E-4,13[&theta=1.9167650184055286E-4]:2.9770954868493863E-4)[&theta=0.009492979157675751]:3.960619618885066E-4)[&theta=0.036962783633046524]:3.533327781607223E-4,6[&theta=7.160652074050209E-4]:0.0010471042887341675)[&theta=0.7462699860481133]:0.02854779704272614,12[&theta=0.004807462261304473]:0.029594901331460307)[&theta=0.024662656603955373]:0.0035757717994064804,((4[&theta=3.234234315563289E-4]:4.690431605221856E-4,8[&theta=2.7438697848038477E-4]:4.690431605221856E-4)[&theta=0.1442155769453934]:0.012293997197920742,(5[&theta=4.2179861395828897E-4]:5.350875140285531E-4,9[&theta=3.3600232290703993E-4]:5.350875140285531E-4)[&theta=0.06209784923523357]:0.012227952844414375)[&theta=0.1843408428749927]:0.02040763277242386)[&theta=0.4853982414541711]:0.007636101370180552)[&theta=0.025778701663848744]:0.04829046960672689,11[&theta=3.838829855843731E-5]:0.08909724410777423)[&theta=0.01673371205373661]:0.0;
tree STATE_8087500 = (((1[&theta=0.005483868295592108]:0.03734836158456711,2[&theta=0.0033683308137822023]:0.03734836158456711)[&theta=0.023354079872705966]:0.003053454742178649,(((((3[&theta=1.8583310853310047E-4]:2.619290604247965E-4,7[&theta=1.7630023270675155E-4]:2.619290604247965E-4)[&theta=0.16232639428125267]:3.655517050471759E-4,(10[&theta=1.911942610034342E-4]:2.9475513935507333E-4,13[&theta=2.017707959876157E-4]:2.9475513935507333E-4)[&theta=0.009486963057188018]:3.327256261168991E-4)[&theta=0.03539424072104863]:4.092322721463231E-4,6[&theta=7.160652074050209E-4]:0.0010367130376182955)[&theta=0.7515142419812907]:0.028366330617494388,12[&theta=0.005049833269651272]:0.029403043655112683)[&theta=0.023651117366758893]:0.0034384504265478066,((4[&theta=3.234469562517192E-4]:4.643884710919089E-4,8[&theta=2.802132636785444E-4]:4.643884710919089E-4)[&theta=0.1258231922664463]:0.012171994056995919,(5[&theta=4.071704119763398E-4]:5.297774137958817E-4,9[&theta=3.3600232290703993E-4]:5.297774137958817E-4)[&theta=0.06369139047390991]:0.012106605114291945)[&theta=0.18137776648243664]:0.020205111553572665)[&theta=0.4319239707898623]:0.007560322245085266)[&theta=0.025778701663848744]:0.047811244756264755,11[&theta=3.1354472767293546E-5]:0.08821306108301051)[&theta=0.01616897152071866]:0.0;
tree STATE_8088000 = (((1[&theta=0.005562560609234165]:0.03705991976383314,2[&theta=0.003116958714352477]:0.03705991976383314)[&theta=0.02119501733512948]:0.003029872876522545,(((((3[&theta=1.8250784494400739E-4]:2.599061793160497E-4,7[&theta=1.825930180317077E-4]:2.599061793160497E-4)[&theta=0.2798153677928688]:3.6646346919309153E-4,(10[&theta=1.9082753206757258E-4]:2.924787420658974E-4,13[&theta=1.931537901947267E-4]:2.924787420658974E-4)[&theta=0.009003137759920257]:3.3389090644324386E-4)[&theta=0.04892775753907874]:4.023368425442621E-4,6[&theta=7.094302234122624E-4]:0.0010287064910534033)[&theta=0.757580967236254]:0.028147257123940315,12[&theta=0.005049833269651272]:0.02917596361499372)[&theta=0.023651117366758893]:0.0034118952348483993,((4[&theta=3.234469562517192E-4]:4.608019936549719E-4,8[&theta=2.76384749433158E-4]:4.608019936549719E-4)[&theta=0.13554437407909323]:0.012077989608639777,(5[&theta=3.990393157646083E-4]:5.256859368117304E-4,9[&theta=3.3600232290703993E-4]:5.256859368117304E-4)[&theta=0.06439347204739038]:0.012013105665483017)[&theta=0.1779832555648921]:0.02004906724754737)[&theta=0.2504292647849081]:0.007501933790513567)[&theta=0.025778701663848744]:0.047441997969954505,11[&theta=4.861816586752366E-5]:0.08753179061031019)[&theta=0.013680348812310842]:0.0;
tree STATE_8088500 = (((1[&theta=0.005863723014675926]:0.03705991976383314,2[&theta=0.0031792385432978004]:0.03705991976383314)[&theta=0.020707749290486833]:0.003029872876522545,(((((3[&theta=1.8250784494400739E-4]:2.599061793160497E-4,7[&theta=1.8222402846446555E-4]:2.599061793160497E-4)[&theta=0.2873228587592864]:3.6646346919309153E-4,(10[&theta=1.9082753206757258E-4]:2.924787420658974E-4,13[&theta=1.9015935069895698E-4]:2.924787420658974E-4)[&theta=0.00925456374733737]:3.3389090644324386E-4)[&theta=0.03299137621699959]:4.023368425442621E-4,6[&theta=7.094302234122624E-4]:0.0010287064910534033)[&theta=0.8080741667698795]:0.028147257123940315,12[&theta=0.00519442567486628]:0.02917596361499372)[&theta=0.023793091482162774]:0.0034118952348483993,((4[&theta=3.234469562517192E-4]:4.608019936549719E-4,8[&theta=2.8817383452846686E-4]:4.608019936549719E-4)[&theta=0.13148508226287076]:0.012077989608639777,(5[&theta=3.990393157646083E-4]:5.256859368117304E-4,9[&theta=3.3936987393517164E-4]:5.256859368117304E-4)[&theta=0.06571517537839561]:0.012013105665483017)[&theta=0.17073323010106725]:0.02004906724754737)[&theta=0.3573781563524009]:0.007501933790513567)[&theta=0.025778701663848744]:0.047441997969954505,11[&theta=5.3141456275196965E-5]:0.08753179061031019)[&theta=0.011668916397886094]:0.0;
tree STATE_8089000 = (((1[&theta=0.005097093516493627]:0.03705991976383314,2[&theta=0.00312005465782341]:0.03705991976383314)[&theta=0.02472642274970252]:0.003029872876522545,(((((3[&theta=1.8119000618522564E-4]:2.599061793160497E-4,7[&theta=1.7778178308770434E-4]:2.599061793160497E-4)[&theta=0.3176742739821572]:3.6646346919309153E-4,(10[&theta=1.8999774744545906E-4]:2.924787420658974E-4,13[&theta=1.9171358890111061E-4]:2.924787420658974E-4)[&theta=0.007509103922235784]:3.3389090644324386E-4)[&theta=0.03489237954657071]:4.023368425442621E-4,6[&theta=7.094302234122624E-4]:0.0010287064910534033)[&theta=0.8080741667698795]:0.028147257123940315,12[&theta=0.00483943000449741]:0.02917596361499372)[&theta=0.024926665522814636]:0.0034118952348483993,((4[&theta=3.2300269467437127E-4]:4.608019936549719E-4,8[&theta=2.825098354231302E-4]:4.608019936549719E-4)[&theta=0.13068256965054553]:0.012077989608639777,(5[&theta=3.990393157646083E-4]:5.256859368117304E-4,9[&theta=3.3936987393517164E-4]:5.256859368117304E-4)[&theta=0.06571517537839561]:0.012013105665483017)[&theta=0.16845978624582456]:0.02004906724754737)[&theta=0.28969781518025034]:0.007501933790513567)[&theta=0.025778701663848744]:0.047441997969954505,11[&theta=3.4409676366421504E-5]:0.08753179061031019)[&theta=0.013539211325260082]:0.0;
tree STATE_8089500 = (((1[&theta=0.004899169277809506]:0.03680570848126309,2[&theta=0.0031900796690985294]:0.03680570848126309)[&theta=0.02437434029301233]:0.003009089564662365,(((((3[&theta=1.8119000618522564E-4]:2.581233615546283E-4,7[&theta=1.7866986784162886E-4]:2.581233615546283E-4)[&theta=0.19789586281395888]:3.6394972525861165E-4,(10[&theta=1.8725833155089382E-4]:2.904724938975566E-4,13[&theta=1.98461990531284E-4]:2.904724938975566E-4)[&theta=0.009191730961681382]:3.316005929156834E-4)[&theta=0.04428641659881174]:3.9957702640272335E-4,6[&theta=7.094302234122624E-4]:0.0010216501132159633)[&theta=0.7089139103337494]:0.027954181953246376,12[&theta=0.004956702762520622]:0.02897583206646234)[&theta=0.024926665522814636]:0.003388491453373086,((4[&theta=3.2300269467437127E-4]:4.5764113776093987E-4,8[&theta=2.6898245650340324E-4]:4.5764113776093987E-4)[&theta=0.1240866159938349]:0.011995141042079294,(5[&theta=3.990393157646083E-4]:5.220800116754229E-4,9[&theta=3.3936987393517164E-4]:5.220800116754229E-4)[&theta=0.061911355699470365]:0.011930702168164812)[&theta=0.16845978624582456]:0.01991154133999519)[&theta=0.32568157840563683]:0.007450474526090031)[&theta=0.026023625805826345]:0.048144658873488524,11[&theta=2.1230889746533623E-5]:0.08795945691941398)[&theta=0.012152883407544958]:0.0;
tree STATE_8090000 = (((1[&theta=0.00573493842216234]:0.03680570848126309,2[&theta=0.0031127363813390893]:0.03680570848126309)[&theta=0.025113351116513114]:0.003009089564662365,(((((3[&theta=1.8121385276568606E-4]:2.581233615546283E-4,7[&theta=1.7866986784162886E-4]:2.581233615546283E-4)[&theta=0.18550469341849415]:3.6394972525861165E-4,(10[&theta=1.8725833155089382E-4]:2.904724938975566E-4,13[&theta=1.9537862890057212E-4]:2.904724938975566E-4)[&theta=0.009944390826922504]:3.316005929156834E-4)[&theta=0.04095508090905126]:3.9957702640272335E-4,6[&theta=7.094302234122624E-4]:0.0010216501132159633)[&theta=0.7089139103337494]:0.027954181953246376,12[&theta=0.005048767012616232]:0.02897583206646234)[&theta=0.024456755878949656]:0.003388491453373086,((4[&theta=3.26626082324499E-4]:4.5764113776093987E-4,8[&theta=2.724169406854741E-4]:4.5764113776093987E-4)[&theta=0.11932199316129491]:0.011181289810443872,(5[&theta=3.9844137512264625E-4]:5.220800116754229E-4,9[&theta=3.3936987393517164E-4]:5.220800116754229E-4)[&theta=0.06286342431501768]:0.01111685093652939)[&theta=0.17632695288760625]:0.020725392571630613)[&theta=0.24643911545444896]:0.007450474526090031)[&theta=0.02520143727206465]:0.048144658873488524,11[&theta=4.475833433142737E-5]:0.08795945691941398)[&theta=0.012152883407544958]:0.0;
tree STATE_8090500 = (((1[&theta=0.0054781690464797885]:0.0369935893742459,2[&theta=0.0036095786335279493]:0.0369935893742459)[&theta=0.02181403945018768]:0.00302444996547524,(((((3[&theta=1.8319752738512848E-4]:2.5944099541279185E-4,7[&theta=1.816851005495342E-4]:2.5944099541279185E-4)[&theta=0.20596632697031889]:3.6580756748483164E-4,(10[&theta=1.9445583670845416E-4]:2.9195525931065E-4,13[&theta=1.9537862890057212E-4]:2.9195525931065E-4)[&theta=0.008345904350707582]:3.332933035869735E-4)[&theta=0.04829777624176747]:4.0161673414463976E-4,6[&theta=7.094302234122624E-4]:0.0010268652970422633)[&theta=0.7089139103337494]:0.028096878749061444,12[&theta=0.005048767012616232]:0.029123744046103708)[&theta=0.023618420193704914]:0.0034057885745641774,((4[&theta=3.26626082324499E-4]:4.5997724346780227E-4,8[&theta=2.728435592962877E-4]:4.5997724346780227E-4)[&theta=0.12490158343928454]:0.011238366573831138,(5[&theta=3.9844137512264625E-4]:5.247450563885817E-4,9[&theta=3.4489186995527335E-4]:5.247450563885817E-4)[&theta=0.06227985363257037]:0.011173598760910359)[&theta=0.1691697314835852]:0.020831188803368945)[&theta=0.23987359368617014]:0.007488506719053253)[&theta=0.025831830549615097]:0.0483904213346597,11[&theta=8.254688717038779E-5]:0.08840846067438084)[&theta=0.013768653985118338]:0.0;
tree STATE_8091000 = (((1[&theta=0.005125113282978074]:0.03709354880630383,2[&theta=0.003323986299876159]:0.03709354880630383)[&theta=0.02641741464735591]:0.002924490533417305,(((((3[&theta=1.8319752738512848E-4]:2.5944099541279185E-4,7[&theta=1.7671440149849283E-4]:2.5944099541279185E-4)[&theta=0.3516307660449377]:3.395873924057999E-4,(10[&theta=1.932834825444522E-4]:2.9195525931065E-4,13[&theta=1.9537862890057212E-4]:2.9195525931065E-4)[&theta=0.007635684469028572]:3.0707312850794175E-4)[&theta=0.03775300949969088]:4.278369092236715E-4,6[&theta=6.920285945602411E-4]:0.0010268652970422633)[&theta=0.8120313902569307]:0.028096878749061444,12[&theta=0.005148672807096371]:0.029123744046103708)[&theta=0.024851701257131608]:0.0034057885745641774,((4[&theta=3.242408851614664E-4]:4.5997724346780227E-4,8[&theta=2.790076745416923E-4]:4.5997724346780227E-4)[&theta=0.1369030317821933]:0.011238366573831138,(5[&theta=3.9844137512264625E-4]:5.247450563885817E-4,9[&theta=3.5343634318948735E-4]:5.247450563885817E-4)[&theta=0.06259845646676433]:0.011173598760910359)[&theta=0.17752830870483163]:0.020831188803368945)[&theta=0.2550158513705154]:0.007488506719053253)[&theta=0.025831830549615097]:0.0483904213346597,11[&theta=1.8860576250570775E-5]:0.08840846067438084)[&theta=0.012690348937026653]:0.0;
tree STATE_8091500 = (((1[&theta=0.0055582027290677636]:0.03717821443480044,2[&theta=0.0034963476109568657]:0.03717821443480044)[&theta=0.021897315922395723]:0.0029311656517872695,(((((3[&theta=1.8319752738512848E-4]:2.600331667105318E-4,7[&theta=1.79488128092858E-4]:2.600331667105318E-4)[&theta=0.1763662957996971]:3.403624969976441E-4,(10[&theta=1.932834825444522E-4]:2.9262164406805086E-4,13[&theta=1.9537862890057212E-4]:2.9262164406805086E-4)[&theta=0.007147271868270849]:3.07774019640125E-4)[&theta=0.0418829206603043]:4.2881344239397063E-4,6[&theta=7.166947272686732E-4]:0.0010292091061021465)[&theta=0.8364122250130551]:0.02816100957435681,12[&theta=0.005127375055683278]:0.029190218680458957)[&theta=0.02402602488258504]:0.003413562250566382,((4[&theta=3.3537172419002164E-4]:4.610271366073263E-4,8[&theta=2.790076745416923E-4]:4.610271366073263E-4)[&theta=0.122694946443404]:0.011264018025360277,(5[&theta=3.9482996937497956E-4]:5.259427813685135E-4,9[&theta=3.433148129409566E-4]:5.259427813685135E-4)[&theta=0.058238076161108564]:0.011199102380599091)[&theta=0.1850263970955195]:0.020878735769057737)[&theta=0.3124274478520686]:0.00750559915556237)[&theta=0.025831830549615097]:0.04850087195390103,11[&theta=2.9556679291386896E-5]:0.08861025204048874)[&theta=0.012690348937026653]:0.0;
tree STATE_8092000 = (((1[&theta=0.005752240417813667]:0.03717821443480044,2[&theta=0.003488869142274304]:0.03717821443480044)[&theta=0.022705504282803133]:0.0029311656517872695,(((((3[&theta=1.8319752738512848E-4]:2.600331667105318E-4,7[&theta=1.79488128092858E-4]:2.600331667105318E-4)[&theta=0.09746257979062772]:4.211305297744805E-4,(10[&theta=1.932834825444522E-4]:2.9262164406805086E-4,13[&theta=1.9537862890057212E-4]:2.9262164406805086E-4)[&theta=0.009467741200897075]:3.885420524169614E-4)[&theta=0.03315879627456847]:3.480454096171342E-4,6[&theta=6.897415381728982E-4]:0.0010292091061021465)[&theta=0.8219777743479811]:0.02816100957435681,12[&theta=0.005094116061184562]:0.029190218680458957)[&theta=0.02402602488258504]:0.003413562250566382,((4[&theta=3.279207736453039E-4]:4.610271366073263E-4,8[&theta=2.830374924656344E-4]:4.610271366073263E-4)[&theta=0.12398151210955226]:0.011264018025360277,(5[&theta=3.9482996937497956E-4]:5.259427813685135E-4,9[&theta=3.5081120734884943E-4]:5.259427813685135E-4)[&theta=0.06175618495522083]:0.011199102380599091)[&theta=0.18428749155408672]:0.020878735769057737)[&theta=0.3858846545666828]:0.00750559915556237)[&theta=0.025831830549615097]:0.04773434641477853,11[&theta=4.773891970855076E-5]:0.08784372650136624)[&theta=0.017128437099357678]:0.0;
tree STATE_8092500 = (((1[&theta=0.005194566436815667]:0.03664235673818463,2[&theta=0.0030269676873318457]:0.03664235673818463)[&theta=0.025430210507938977]:0.002888918123269711,(((((3[&theta=1.8319752738512848E-4]:2.562852520816143E-4,7[&theta=1.8352528512081075E-4]:2.562852520816143E-4)[&theta=0.13776572933543058]:4.1506068378832373E-4,(10[&theta=1.8883038128552655E-4]:2.8840402462198454E-4,13[&theta=1.892520592286823E-4]:2.8840402462198454E-4)[&theta=0.009877405121112647]:3.829419112479535E-4)[&theta=0.02896229854478562]:3.430289553750345E-4,6[&theta=6.897415381728982E-4]:0.0010143748912449725)[&theta=0.7684028069871955]:0.02775511881402042,12[&theta=0.005094116061184562]:0.02876949370526539)[&theta=0.02282116944184296]:0.0033643618348753283,((4[&theta=3.236827986963901E-4]:4.543822521432532E-4,8[&theta=2.727056188938577E-4]:4.543822521432532E-4)[&theta=0.12466593064688725]:0.011101667281908256,(5[&theta=3.9482996937497956E-4]:5.183622535873826E-4,9[&theta=3.5081120734884943E-4]:5.183622535873826E-4)[&theta=0.0612578741757773]:0.011037687280464127)[&theta=0.18428749155408672]:0.02057780600608921)[&theta=0.2457570740402249]:0.007397419321313624)[&theta=0.025715927045577045]:0.04704634089035664,11[&theta=3.160533596713381E-5]:0.08657761575181099)[&theta=0.01538361116102461]:0.0;
tree STATE_8093000 = (((1[&theta=0.004910402844753741]:0.03664235673818463,2[&theta=0.0029096319918469624]:0.03664235673818463)[&theta=0.02343989895179581]:0.002888918123269711,(((((3[&theta=1.8475562080063368E-4]:2.562852520816143E-4,7[&theta=1.8352528512081075E-4]:2.562852520816143E-4)[&theta=0.12056910186192926]:4.1506068378832373E-4,(10[&theta=1.8883038128552655E-4]:2.8840402462198454E-4,13[&theta=1.892520592286823E-4]:2.8840402462198454E-4)[&theta=0.009993336558421474]:3.829419112479535E-4)[&theta=0.028346378739902808]:3.430289553750345E-4,6[&theta=6.897415381728982E-4]:0.0010143748912449725)[&theta=0.8179578680120088]:0.02775511881402042,12[&theta=0.004714625170510231]:0.02876949370526539)[&theta=0.02282116944184296]:0.0033643618348753283,((4[&theta=3.2662488578057744E-4]:4.543822521432532E-4,8[&theta=2.775866944128014E-4]:4.543822521432532E-4)[&theta=0.12759944835406137]:0.011101667281908256,(5[&theta=4.089876019264837E-4]:5.183622535873826E-4,9[&theta=3.5081120734884943E-4]:5.183622535873826E-4)[&theta=0.05683962453008158]:0.011037687280464127)[&theta=0.1723038425802827]:0.02057780600608921)[&theta=0.22944731713686697]:0.007397419321313624)[&theta=0.02451405014977741]:0.046484054602590905,11[&theta=4.4252022020200654E-5]:0.08601532946404525)[&theta=0.015442442892452153]:0.0;
tree STATE_8093500 = (((1[&theta=0.00501922210995243]:0.0366136622112585,2[&theta=0.003358484381656147]:0.0366136622112585)[&theta=0.02692637642774659]:0.0028866558195792605,(((((3[&theta=1.8248595357255005E-4]:2.560845558185663E-4,7[&theta=1.788833418844977E-4]:2.560845558185663E-4)[&theta=0.10336478829461347]:4.147356509294373E-4,(10[&theta=1.8865470615130829E-4]:2.881781762381251E-4,13[&theta=1.9088376237771034E-4]:2.881781762381251E-4)[&theta=0.01220526275498856]:3.826420305098785E-4)[&theta=0.02990444153729693]:3.4276033036090736E-4,6[&theta=6.897415381728982E-4]:0.001013580537108911)[&theta=0.8754736751170612]:0.02773338385821948,12[&theta=0.0049085337924531566]:0.028746964395328388)[&theta=0.021594840212192455]:0.003361727212546038,((4[&theta=3.195917155937963E-4]:4.5402642667432825E-4,8[&theta=2.775866944128014E-4]:4.5402642667432825E-4)[&theta=0.11589761199962945]:0.011092973597355657,(5[&theta=4.065022725555317E-4]:5.179563255585354E-4,9[&theta=3.5081120734884943E-4]:5.179563255585354E-4)[&theta=0.06043265787532433]:0.01102904369847145)[&theta=0.17842647396466607]:0.02056169158384444)[&theta=0.2109747003708488]:0.007391626422963336)[&theta=0.02451405014977741]:0.04644765306963384,11[&theta=5.948135786428826E-5]:0.0859479711004716)[&theta=0.01905803915456805]:0.0;
tree STATE_8094000 = (((1[&theta=0.005273542199867368]:0.0366136622112585,2[&theta=0.0033361292530908826]:0.0366136622112585)[&theta=0.023717116784186865]:0.0028866558195792605,(((((3[&theta=1.8248595357255005E-4]:2.560845558185663E-4,7[&theta=1.788833418844977E-4]:2.560845558185663E-4)[&theta=0.11561052560832354]:4.147356509294373E-4,(10[&theta=1.8486005398025946E-4]:2.881781762381251E-4,13[&theta=1.9088376237771034E-4]:2.881781762381251E-4)[&theta=0.009210862451632378]:3.826420305098785E-4)[&theta=0.03369666918502966]:3.4276033036090736E-4,6[&theta=6.897415381728982E-4]:0.001013580537108911)[&theta=0.8848135315247094]:0.02773338385821948,12[&theta=0.004827686192231613]:0.028746964395328388)[&theta=0.021594840212192455]:0.003361727212546038,((4[&theta=3.195917155937963E-4]:4.5402642667432825E-4,8[&theta=2.6148671488031213E-4]:4.5402642667432825E-4)[&theta=0.11449898670188256]:0.011092973597355657,(5[&theta=3.98540651538914E-4]:5.179563255585354E-4,9[&theta=3.541632351702628E-4]:5.179563255585354E-4)[&theta=0.06202154227732424]:0.01102904369847145)[&theta=0.17804650359456958]:0.02056169158384444)[&theta=0.38644061985752587]:0.007391626422963336)[&theta=0.027096881943170777]:0.04644765306963384,11[&theta=1.1980982272568435E-4]:0.0859479711004716)[&theta=0.017186270801836122]:0.0;
tree STATE_8094500 = (((1[&theta=0.005114633920358554]:0.03686923207727225,2[&theta=0.0035655839401737876]:0.03686923207727225)[&theta=0.02019212064167466]:0.0026811017107034804,(((((3[&theta=1.8248595357255005E-4]:2.5787207150713943E-4,7[&theta=1.788833418844977E-4]:2.5787207150713943E-4)[&theta=0.1928053654979717]:4.176305794434872E-4,(10[&theta=1.8486005398025946E-4]:2.9018971109809924E-4,13[&theta=1.9088376237771034E-4]:2.9018971109809924E-4)[&theta=0.01006938696743824]:3.853129398525274E-4)[&theta=0.031798533705799464]:3.4515285835222723E-4,6[&theta=6.937903422126247E-4]:0.0010206555093028539)[&theta=0.9459413845992809]:0.02792696780390229,12[&theta=0.004827686192231613]:0.02894762331320514)[&theta=0.020747877649033537]:0.003217201790906274,((4[&theta=3.282154754277107E-4]:4.571956117823992E-4,8[&theta=2.6688509333845216E-4]:4.571956117823992E-4)[&theta=0.11290484540560647]:0.011506231494557434,(5[&theta=4.0627414127363107E-4]:5.215717527168507E-4,9[&theta=3.5749199067939565E-4]:5.215717527168507E-4)[&theta=0.06202154227732424]:0.011441855353622982)[&theta=0.179943504168667]:0.020201397997771584)[&theta=0.32193844016755757]:0.007385508683864318)[&theta=0.025628523808347438]:0.046997569417936744,11[&theta=3.7759164759908986E-5]:0.08654790320591248)[&theta=0.013964564608329143]:0.0;
tree STATE_8095000 = (((1[&theta=0.005683810709299467]:0.0372645837510419,2[&theta=0.0032747732754235138]:0.0372645837510419)[&theta=0.02362835320494021]:0.0027098513751025594,(((((3[&theta=1.8248595357255005E-4]:2.606372540006376E-4,7[&theta=1.8048582135004075E-4]:2.606372540006376E-4)[&theta=0.27029744208399464]:4.2210886497583356E-4,(10[&theta=1.9067905327009498E-4]:2.933014381813462E-4,13[&theta=1.9843082968659827E-4]:2.933014381813462E-4)[&theta=0.010958268386920355]:3.89444680795125E-4)[&theta=0.03439565785191451]:3.488539595840061E-4,6[&theta=7.12855524913446E-4]:0.0010316000785604773)[&theta=0.6465618210709484]:0.028226430874937876,12[&theta=0.005047238101000944]:0.029258030953498354)[&theta=0.023676580396415927]:0.003251700098606952,((4[&theta=3.282154754277107E-4]:4.6209815626663145E-4,8[&theta=2.780718992839024E-4]:4.6209815626663145E-4)[&theta=0.12279013864119051]:0.011629613719351818,(5[&theta=3.987169137525795E-4]:5.271646076207827E-4,9[&theta=3.385350848094638E-4]:5.271646076207827E-4)[&theta=0.059441526940687675]:0.011564547267997667)[&theta=0.17644761799256461]:0.020418019176486855)[&theta=0.29004145277199267]:0.007464704074039152)[&theta=0.025628523808347438]:0.04750152804917551,11[&theta=3.388796636339783E-5]:0.08747596317531997)[&theta=0.012655197762733088]:0.0;
tree STATE_8095500 = (((1[&theta=0.005639686831103075]:0.0373809238935938,2[&theta=0.0032747732754235138]:0.0373809238935938)[&theta=0.02202548026009493]:0.0027183115392460863,(((((3[&theta=1.8248595357255005E-4]:2.6145096429154954E-4,7[&theta=1.804453704670367E-4]:2.6145096429154954E-4)[&theta=0.20643405539242787]:4.2342669012187026E-4,(10[&theta=1.9102696824157775E-4]:2.942171261535147E-4,13[&theta=1.9843082968659827E-4]:2.942171261535147E-4)[&theta=0.012457542705626497]:3.906605282599051E-4)[&theta=0.03260345396953706]:3.4994308269507975E-4,6[&theta=7.12855524913446E-4]:0.0010348207371084996)[&theta=0.8002787350723524]:0.02831455387702642,12[&theta=0.004839239462005505]:0.029349374614134918)[&theta=0.021774319215245915]:0.0032618519160949842,((4[&theta=3.282154754277107E-4]:4.6354082810035426E-4,8[&theta=2.8170093067278294E-4]:4.6354082810035426E-4)[&theta=0.122373509164246]:0.011665921408362168,(5[&theta=3.987169137525795E-4]:5.288104171113343E-4,9[&theta=3.6230485078276236E-4]:5.288104171113343E-4)[&theta=0.060368046171140756]:0.011600651819351188)[&theta=0.18073436329707954]:0.020481764293767378)[&theta=0.2560346139793505]:0.007488008902609984)[&theta=0.025628523808347438]:0.04764982796261598,11[&theta=1.7870956981784873E-5]:0.08774906339545586)[&theta=0.01461180056070445]:0.0;
tree STATE_8096000 = (((1[&theta=0.0052463986847645205]:0.0373809238935938,2[&theta=0.0034066898898388]:0.0373809238935938)[&theta=0.018149295939062605]:0.0027183115392460863,(((((3[&theta=1.8248595357255005E-4]:2.6145096429154954E-4,7[&theta=1.804453704670367E-4]:2.6145096429154954E-4)[&theta=0.30607479119416525]:4.2342669012187026E-4,(10[&theta=1.9102696824157775E-4]:2.942171261535147E-4,13[&theta=1.9380474715428845E-4]:2.942171261535147E-4)[&theta=0.010447536247513954]:3.906605282599051E-4)[&theta=0.025666697893921366]:3.4994308269507975E-4,6[&theta=7.12855524913446E-4]:0.0010348207371084996)[&theta=0.8094620630926321]:0.02831455387702642,12[&theta=0.005192817714053705]:0.029349374614134918)[&theta=0.02299940697177207]:0.0032618519160949842,((4[&theta=3.265205094700073E-4]:4.6354082810035426E-4,8[&theta=2.8170093067278294E-4]:4.6354082810035426E-4)[&theta=0.11981691281598948]:0.011665921408362168,(5[&theta=4.132499187661669E-4]:5.288104171113343E-4,9[&theta=3.462342371448275E-4]:5.288104171113343E-4)[&theta=0.06322124947802396]:0.011600651819351188)[&theta=0.18212028846848252]:0.020481764293767378)[&theta=0.46727092092859296]:0.007488008902609984)[&theta=0.026222742216156628]:0.04764982796261598,11[&theta=8.740433892067647E-5]:0.08774906339545586)[&theta=0.01480387530410257]:0.0;
tree STATE_8096500 = (((1[&theta=0.0057516533943546225]:0.037119292865375075,2[&theta=0.0029344945105362775]:0.037119292865375075)[&theta=0.025452619641484302]:0.002699285935570367,(((((3[&theta=1.8248595357255005E-4]:2.596210554104558E-4,7[&theta=1.804453704670367E-4]:2.596210554104558E-4)[&theta=0.17242431176223405]:4.204631047212745E-4,(10[&theta=1.9102696824157775E-4]:2.9215788520339217E-4,13[&theta=1.9380474715428845E-4]:2.9215788520339217E-4)[&theta=0.010697761616277448]:3.8792627492833815E-4)[&theta=0.02314180446375979]:3.4749381288023626E-4,6[&theta=7.12855524913446E-4]:0.0010275779730119666)[&theta=0.8120960320171781]:0.028116378843539073,12[&theta=0.00499615291713808]:0.02914395681655104)[&theta=0.02299940697177207]:0.0032390220450855198,((4[&theta=3.265205094700073E-4]:4.6029648176417295E-4,8[&theta=2.710747825755223E-4]:4.6029648176417295E-4)[&theta=0.13019818413074777]:0.011584271018396508,(5[&theta=4.0184247746162733E-4]:5.251092455309999E-4,9[&theta=3.462342371448275E-4]:5.251092455309999E-4)[&theta=0.06043055310924954]:0.011519458254629682)[&theta=0.17369496097220677]:0.020338411361475878)[&theta=0.29834403480721794]:0.007435599939308882)[&theta=0.02599042044476157]:0.047316324341362764,11[&theta=5.5505462023609934E-5]:0.0871349031423082)[&theta=0.016029449497111728]:0.0;
tree STATE_8097000 = (((1[&theta=0.00515361903662703]:0.03569511910957397,2[&theta=0.0029344945105362775]:0.03569511910957397)[&theta=0.030387177450033317]:0.0039461575422242295,(((((3[&theta=1.890860407600304E-4]:2.581995361694982E-4,7[&theta=1.804453704670367E-4]:2.581995361694982E-4)[&theta=0.1932037610600656]:4.1816091704805554E-4,(10[&theta=1.874420771427247E-4]:2.829785756755396E-4,13[&theta=1.9251431382142834E-4]:2.829785756755396E-4)[&theta=0.009396394295360678]:3.9338187754201415E-4)[&theta=0.025231506274752277]:3.4559115848904276E-4,6[&theta=7.12855524913446E-4]:0.0010219516117065965)[&theta=0.852338242023051]:0.027962431493433148,12[&theta=0.005053637938672441]:0.028984383105139743)[&theta=0.02361805172425702]:0.0032212872271151667,((4[&theta=3.163375887722072E-4]:4.577761919350665E-4,8[&theta=2.7137239446250615E-4]:4.577761919350665E-4)[&theta=0.11130272794530742]:0.01152084294196764,(5[&theta=4.0184247746162733E-4]:5.222340823631015E-4,9[&theta=3.462342371448275E-4]:5.222340823631015E-4)[&theta=0.05924994414512869]:0.011456385051539605)[&theta=0.17369496097220677]:0.020227051198352206)[&theta=0.297455562335727]:0.007435606319543292)[&theta=0.025811039652118607]:0.047016531359762845,11[&theta=5.260764016289841E-5]:0.08665780801156105)[&theta=0.014204661988552587]:0.0;
tree STATE_8097500 = (((1[&theta=0.005143594673336836]:0.03569511910957397,2[&theta=0.0032047079810677286]:0.03569511910957397)[&theta=0.0307191105208997]:0.0039461575422242295,(((((3[&theta=1.890860407600304E-4]:2.581995361694982E-4,7[&theta=1.804453704670367E-4]:2.581995361694982E-4)[&theta=0.2678722080948064]:4.1816091704805554E-4,(10[&theta=1.868021283457577E-4]:2.829785756755396E-4,13[&theta=1.8896895327370086E-4]:2.829785756755396E-4)[&theta=0.01253901408643093]:3.9338187754201415E-4)[&theta=0.02743950953733224]:3.4559115848904276E-4,6[&theta=7.12855524913446E-4]:0.0010219516117065965)[&theta=0.7089720446730501]:0.027962431493433148,12[&theta=0.004663053140839889]:0.028984383105139743)[&theta=0.02310990300033278]:0.0032212872271151667,((4[&theta=3.163375887722072E-4]:4.577761919350665E-4,8[&theta=2.776237789965991E-4]:4.577761919350665E-4)[&theta=0.12727725457262032]:0.01152084294196764,(5[&theta=4.0184247746162733E-4]:5.222340823631015E-4,9[&theta=3.530009373656087E-4]:5.222340823631015E-4)[&theta=0.06345775902777313]:0.011456385051539605)[&theta=0.1643490232646005]:0.020227051198352206)[&theta=0.29550559696370987]:0.007435606319543292)[&theta=0.025811039652118607]:0.047016531359762845,11[&theta=5.320117280589093E-5]:0.08665780801156105)[&theta=0.016732573749465005]:0.0;
tree STATE_8098000 = (((1[&theta=0.00552209558380017]:0.03569511910957397,2[&theta=0.003637294583539888]:0.03569511910957397)[&theta=0.032263934602312715]:0.0039461575422242295,(((((3[&theta=1.8612709073461228E-4]:2.581995361694982E-4,7[&theta=1.813846010137913E-4]:2.581995361694982E-4)[&theta=0.3088480458138977]:3.7574854012116206E-4,(10[&theta=1.8717322520946596E-4]:2.829785756755396E-4,13[&theta=1.9159167698586132E-4]:2.829785756755396E-4)[&theta=0.010485231545982677]:3.5096950061512067E-4)[&theta=0.03036371691750459]:3.8800353541593624E-4,6[&theta=7.12855524913446E-4]:0.0010219516117065965)[&theta=0.7020264495691678]:0.027962431493433148,12[&theta=0.004958462481207054]:0.028984383105139743)[&theta=0.023193588105222873]:0.0032212872271151667,((4[&theta=3.2238871863839326E-4]:4.577761919350665E-4,8[&theta=2.776237789965991E-4]:4.577761919350665E-4)[&theta=0.1336469271549405]:0.012121018659588244,(5[&theta=3.9682186314003346E-4]:5.222340823631015E-4,9[&theta=3.418388240983742E-4]:5.222340823631015E-4)[&theta=0.06570240495346334]:0.012056560769160209)[&theta=0.16730932351320343]:0.0196268754807316)[&theta=0.257689892895773]:0.007435606319543292)[&theta=0.025811039652118607]:0.047016531359762845,11[&theta=8.848696051228542E-5]:0.08665780801156105)[&theta=0.01460917630334332]:0.0;
tree STATE_8098500 = (((1[&theta=0.0053361076339389114]:0.03603251914630544,2[&theta=0.003131675564112271]:0.03603251914630544)[&theta=0.03254889148656969]:0.003983457703504188,(((((3[&theta=1.9117435568125472E-4]:2.606401088629304E-4,7[&theta=1.7562781351463877E-4]:2.606401088629304E-4)[&theta=0.1367349144116243]:3.7930021817690683E-4,(10[&theta=1.8717322520946596E-4]:2.8565336663320684E-4,13[&theta=1.9159167698586132E-4]:2.8565336663320684E-4)[&theta=0.009069486000820259]:3.542869604066304E-4)[&theta=0.042602492241288245]:3.916710510417956E-4,6[&theta=7.12855524913446E-4]:0.0010316113780816328)[&theta=0.774403074584102]:0.028226740050130324,12[&theta=0.005327577237319328]:0.029258351428211957)[&theta=0.023193588105222873]:0.0032517357157562897,((4[&theta=3.3094179242968585E-4]:4.6210321780937585E-4,8[&theta=2.759870659555247E-4]:4.6210321780937585E-4)[&theta=0.120949307686512]:0.01223558984587323,(5[&theta=3.9682186314003346E-4]:5.271703818619445E-4,9[&theta=3.418388240983742E-4]:5.271703818619445E-4)[&theta=0.06570240495346334]:0.012170522681820662)[&theta=0.16454029117100108]:0.01981239408028564)[&theta=0.4111881179610635]:0.00750588970584138)[&theta=0.02595782912266867]:0.047460944484119534,11[&theta=3.258701966193457E-5]:0.08747692133392916)[&theta=0.014960575771662559]:0.0;
tree STATE_8099000 = (((1[&theta=0.005223846976692668]:0.03585807763336038,2[&theta=0.003397999055071757]:0.03585807763336038)[&theta=0.03556940907249326]:0.00396417289064583,(((((3[&theta=1.853742346090635E-4]:2.5937829159338E-4,7[&theta=1.778534153393653E-4]:2.5937829159338E-4)[&theta=0.06262093219663184]:3.7746394068405336E-4,(10[&theta=1.8717322520946596E-4]:2.842704545683851E-4,13[&theta=1.9699935195667512E-4]:2.842704545683851E-4)[&theta=0.011036459423805779]:3.525717777090483E-4)[&theta=0.03828740422111708]:3.8977488357032103E-4,6[&theta=7.004390419851048E-4]:0.0010266171158477544)[&theta=0.7544219099526807]:0.028090088065853048,12[&theta=0.005327577237319328]:0.029116705181700803)[&theta=0.022240941811562703]:0.003142805594923314,((4[&theta=3.3094179242968585E-4]:4.598660724095735E-4,8[&theta=2.782454418175965E-4]:4.598660724095735E-4)[&theta=0.12194652693059323]:0.012176354609063314,(5[&theta=3.9682186314003346E-4]:5.246182317161712E-4,9[&theta=3.366998250575298E-4]:5.246182317161712E-4)[&theta=0.0643484043611753]:0.012111602449756715)[&theta=0.16454029117100108]:0.01962329009515123)[&theta=0.26218821754835603]:0.007562739747382093)[&theta=0.025438865459636893]:0.047231175398921944,11[&theta=3.898337553475895E-5]:0.08705342592292815)[&theta=0.014636254770719608]:0.0;
tree STATE_8099500 = (((1[&theta=0.005594640039073949]:0.036281471615423354,2[&theta=0.0031373105360798857]:0.036281471615423354)[&theta=0.03314766836613055]:0.004010979832248157,(((((3[&theta=1.853742346090635E-4]:2.6244089882127675E-4,7[&theta=1.778534153393653E-4]:2.6244089882127675E-4)[&theta=0.2147704648168775]:3.819208433257811E-4,(10[&theta=1.8717322520946596E-4]:2.8762697582346167E-4,13[&theta=1.9699935195667512E-4]:2.8762697582346167E-4)[&theta=0.009548679099160014]:3.567347663235962E-4)[&theta=0.04341052930274172]:3.943771475776206E-4,6[&theta=7.004390419851048E-4]:0.0010387388897246785)[&theta=0.7734045013356078]:0.0284217615695,12[&theta=0.005218229212769971]:0.02946050045922468)[&theta=0.022240941811562703]:0.003179914248356716,((4[&theta=3.3094179242968585E-4]:4.6529593760212377E-4,8[&theta=2.756976588945615E-4]:4.6529593760212377E-4)[&theta=0.12387483718392137]:0.012320126824563953,(5[&theta=3.9682186314003346E-4]:5.308126575429058E-4,9[&theta=3.366998250575298E-4]:5.308126575429058E-4)[&theta=0.0646403931233288]:0.01225461010462317)[&theta=0.1797277087499666]:0.019854991945415318)[&theta=0.2440106305797971]:0.007652036740090115)[&theta=0.026118850552337543]:0.047788857147345064,11[&theta=3.8484070676941736E-5]:0.08808130859501657)[&theta=0.015837208025758016]:0.0;
tree STATE_8100000 = (((1[&theta=0.005594640039073949]:0.03567585173758352,2[&theta=0.0030490670510634984]:0.03567585173758352)[&theta=0.03211900022658073]:0.003944027500717276,(((((3[&theta=1.853742346090635E-4]:2.580601662322284E-4,7[&theta=1.8107050631427894E-4]:2.580601662322284E-4)[&theta=0.15452706534725963]:4.1987029133642957E-4,(10[&theta=1.8717322520946596E-4]:2.8282583060509637E-4,13[&theta=1.9758924704439416E-4]:2.8282583060509637E-4)[&theta=0.011780187608698141]:3.951046269635616E-4)[&theta=0.04097129754238482]:3.4346952908806655E-4,6[&theta=7.007684811246685E-4]:0.0010213999866567245)[&theta=0.7877056042219638]:0.02794733804136515,12[&theta=0.005003776194144063]:0.028968738028021874)[&theta=0.022240941811562703]:0.0031268342823882918,((4[&theta=3.192647562993896E-4]:4.575290952899674E-4,8[&theta=2.8251870537085357E-4]:4.575290952899674E-4)[&theta=0.1256429750854037]:0.012114476023473186,(5[&theta=4.0314225053859307E-4]:5.219521928896387E-4,9[&theta=3.366998250575298E-4]:5.219521928896387E-4)[&theta=0.0658674224330331]:0.012050052925873514)[&theta=0.17611506616788783]:0.019523567191647013)[&theta=0.2659504062135662]:0.007524306927890627)[&theta=0.026118850552337543]:0.04699115296008223,11[&theta=2.7670824026520475E-5]:0.08661103219838302)[&theta=0.018485925811917964]:0.0;
tree STATE_8100500 = (((1[&theta=0.0054768251399376295]:0.03567585173758352,2[&theta=0.00351618750883579]:0.03567585173758352)[&theta=0.03450561101160065]:0.003944027500717276,(((((3[&theta=1.85928612996214E-4]:2.580601662322284E-4,7[&theta=1.7396573943900817E-4]:2.580601662322284E-4)[&theta=0.11181825744955977]:4.1987029133642957E-4,(10[&theta=1.8717322520946596E-4]:2.8282583060509637E-4,13[&theta=1.9758924704439416E-4]:2.8282583060509637E-4)[&theta=0.012725079187093463]:3.951046269635616E-4)[&theta=0.030126221533189713]:3.4346952908806655E-4,6[&theta=7.007684811246685E-4]:0.0010213999866567245)[&theta=0.735835290126958]:0.02794733804136515,12[&theta=0.004693245884324707]:0.028968738028021874)[&theta=0.02266913913364707]:0.0031579647814640698,((4[&theta=3.1947021798563917E-4]:4.575290952899674E-4,8[&theta=2.6829498397648463E-4]:4.575290952899674E-4)[&theta=0.1362003353563962]:0.012114476023473186,(5[&theta=4.0314225053859307E-4]:5.219521928896387E-4,9[&theta=3.5544935736789497E-4]:5.219521928896387E-4)[&theta=0.0658674224330331]:0.012050052925873514)[&theta=0.17611506616788783]:0.01955469769072279)[&theta=0.2204967196852035]:0.007493176428814849)[&theta=0.025320925250673827]:0.04699115296008223,11[&theta=6.143890793007657E-5]:0.08661103219838302)[&theta=0.015707865269259432]:0.0;
tree STATE_8101000 = (((1[&theta=0.0055505793168903975]:0.03567585173758352,2[&theta=0.0031195380371785266]:0.03567585173758352)[&theta=0.02970328412257021]:0.003944027500717276,(((((3[&theta=1.85928612996214E-4]:2.580601662322284E-4,7[&theta=1.7396573943900817E-4]:2.580601662322284E-4)[&theta=0.19340988490509786]:4.1987029133642957E-4,(10[&theta=1.8717322520946596E-4]:2.8282583060509637E-4,13[&theta=1.9758924704439416E-4]:2.8282583060509637E-4)[&theta=0.010767318387893273]:3.951046269635616E-4)[&theta=0.03954248023079285]:3.4346952908806655E-4,6[&theta=7.007684811246685E-4]:0.0010213999866567245)[&theta=0.7360234958699013]:0.02794733804136515,12[&theta=0.004995611865143717]:0.028968738028021874)[&theta=0.02266913913364707]:0.0031579647814640698,((4[&theta=3.2020211012396687E-4]:4.575290952899674E-4,8[&theta=2.6804298639364235E-4]:4.575290952899674E-4)[&theta=0.13035775433623897]:0.012114476023473186,(5[&theta=3.9205607211382354E-4]:5.219521928896387E-4,9[&theta=3.351115298399921E-4]:5.219521928896387E-4)[&theta=0.06270058107740921]:0.012050052925873514)[&theta=0.17491491734667497]:0.01955469769072279)[&theta=0.2670746950415215]:0.007493176428814849)[&theta=0.02615140254162151]:0.04699115296008223,11[&theta=2.0808008360451015E-5]:0.08661103219838302)[&theta=0.01621689444752691]:0.0;
tree STATE_8101500 = (((1[&theta=0.005317238538155694]:0.0352316255662952,2[&theta=0.003205198736812014]:0.0352316255662952)[&theta=0.031132100692271656]:0.0038221439108605676,(((((3[&theta=1.85928612996214E-4]:2.5484687001016225E-4,7[&theta=1.7396573943900817E-4]:2.5484687001016225E-4)[&theta=0.1565933613882592]:4.1464217868112323E-4,(10[&theta=1.8181728776028896E-4]:2.793041589490057E-4,13[&theta=1.8935050376672386E-4]:2.793041589490057E-4)[&theta=0.009179584121581952]:3.9018488974227976E-4)[&theta=0.042698241661201015]:3.3919273830579463E-4,6[&theta=7.007684811246685E-4]:0.0010086817869970801)[&theta=0.8216334629344793]:0.027599345257138582,12[&theta=0.005003223283711784]:0.02860802704413566)[&theta=0.020758629925164654]:0.003118642647987009,((4[&theta=3.2020211012396687E-4]:4.518320652723335E-4,8[&theta=2.732128560384924E-4]:4.518320652723335E-4)[&theta=0.13287285509434835]:0.011963629805682614,(5[&theta=4.048348490626986E-4]:5.154529836780856E-4,9[&theta=3.351115298399921E-4]:5.154529836780856E-4)[&theta=0.06270058107740921]:0.011900008887276863)[&theta=0.17491491734667497]:0.01931120782116772)[&theta=0.2760549512292786]:0.007327099785033098)[&theta=0.02678628177018078]:0.04647880529552031,11[&theta=2.5791474671531293E-5]:0.08553257477267608)[&theta=0.013432559323543121]:0.0;
tree STATE_8102000 = (((1[&theta=0.005685804057655636]:0.03524246955071663,2[&theta=0.003205198736812014]:0.03524246955071663)[&theta=0.032410353998890466]:0.0038233203331334426,(((((3[&theta=1.8420817876708113E-4]:2.549253096348977E-4,7[&theta=1.7396573943900817E-4]:2.549253096348977E-4)[&theta=0.2129696708006819]:4.353638877280495E-4,(10[&theta=1.8181728776028896E-4]:2.7939012631212907E-4,13[&theta=1.8935050376672386E-4]:2.7939012631212907E-4)[&theta=0.01023178295758129]:4.1089907105081817E-4)[&theta=0.0310308699122649]:3.1870305301493244E-4,6[&theta=6.812657175087251E-4]:0.0010089922503778797)[&theta=0.7799676722503046]:0.027607840092821,12[&theta=0.0050973248249610355]:0.028616832343198877)[&theta=0.020608662099413914]:0.0031196025387597824,((4[&theta=3.2020211012396687E-4]:4.5197113520731834E-4,8[&theta=2.7509018386703306E-4]:4.5197113520731834E-4)[&theta=0.12800616440764578]:0.01196731210569436,(5[&theta=3.9492093545670916E-4]:5.156116355720911E-4,9[&theta=3.351115298399921E-4]:5.156116355720911E-4)[&theta=0.06270058107740921]:0.011903671605329588)[&theta=0.171495171855504]:0.019317151641056983)[&theta=0.2619710849013801]:0.007329355001891413)[&theta=0.027076276771173424]:0.04649311106292247,11[&theta=3.196285383611316E-6]:0.08555890094677254)[&theta=0.01753109693026979]:0.0;
tree STATE_8102500 = (((1[&theta=0.0051815592751724765]:0.03524246955071663,2[&theta=0.0031100856692554755]:0.03524246955071663)[&theta=0.03544899934751961]:0.0038233203331334426,(((((3[&theta=1.8420817876708113E-4]:2.549253096348977E-4,7[&theta=1.7482920148886857E-4]:2.549253096348977E-4)[&theta=0.13825467405103428]:4.353638877280495E-4,(10[&theta=1.8181728776028896E-4]:2.7939012631212907E-4,13[&theta=1.8935050376672386E-4]:2.7939012631212907E-4)[&theta=0.011164011633580948]:4.1089907105081817E-4)[&theta=0.03855021192438251]:3.1870305301493244E-4,6[&theta=7.030684665286979E-4]:0.0010089922503778797)[&theta=0.7525471375815819]:0.027607840092821,12[&theta=0.004849749923841267]:0.028616832343198877)[&theta=0.0211129078537971]:0.0031196025387597824,((4[&theta=3.2020211012396687E-4]:4.5197113520731834E-4,8[&theta=2.7509018386703306E-4]:4.5197113520731834E-4)[&theta=0.12800616440764578]:0.01196731210569436,(5[&theta=3.941493155357371E-4]:5.156116355720911E-4,9[&theta=3.406578246546817E-4]:5.156116355720911E-4)[&theta=0.06287168921285276]:0.011903671605329588)[&theta=0.16310036839628103]:0.019317151641056983)[&theta=0.22877572676174499]:0.007329355001891413)[&theta=0.025097668421976964]:0.04649311106292247,11[&theta=2.8078447357222627E-5]:0.08555890094677254)[&theta=0.013082848733681872]:0.0;
tree STATE_8103000 = (((1[&theta=0.005284948723501051]:0.03524246955071663,2[&theta=0.0031931087514090795]:0.03524246955071663)[&theta=0.02445919805818888]:0.0038233203331334426,(((((3[&theta=1.8420817876708113E-4]:2.549253096348977E-4,7[&theta=1.7385124947976452E-4]:2.549253096348977E-4)[&theta=0.29164011963474945]:4.353638877280495E-4,(10[&theta=1.8181728776028896E-4]:2.7939012631212907E-4,13[&theta=1.8693605823199582E-4]:2.7939012631212907E-4)[&theta=0.015021388017013276]:4.1089907105081817E-4)[&theta=0.02846401839418017]:3.1870305301493244E-4,6[&theta=6.957501799497462E-4]:0.0010089922503778797)[&theta=0.7525471375815819]:0.027607840092821,12[&theta=0.00487097620963044]:0.028616832343198877)[&theta=0.021209851188139468]:0.0031196025387597824,((4[&theta=3.1971231153110657E-4]:4.5197113520731834E-4,8[&theta=2.7509018386703306E-4]:4.5197113520731834E-4)[&theta=0.12790208247216275]:0.01196731210569436,(5[&theta=3.941493155357371E-4]:5.156116355720911E-4,9[&theta=3.405252598818718E-4]:5.156116355720911E-4)[&theta=0.06287168921285276]:0.011903671605329588)[&theta=0.16310036839628103]:0.019317151641056983)[&theta=0.36286542073591443]:0.007329355001891413)[&theta=0.026141451872209478]:0.04844551685788911,11[&theta=2.874258737329161E-5]:0.08751130674173918)[&theta=0.012153879197506977]:0.0;
tree STATE_8103500 = (((1[&theta=0.005275859149482288]:0.03540318953244409,2[&theta=0.002923591710688523]:0.03540318953244409)[&theta=0.026398805939722565]:0.0038407562274369103,(((((3[&theta=1.7855014184768364E-4]:2.5608787263427626E-4,7[&theta=1.7385124947976452E-4]:2.5608787263427626E-4)[&theta=0.33815241432088805]:4.3734932396371834E-4,(10[&theta=1.7664198634942003E-4]:2.806642588166943E-4,13[&theta=1.8693605823199582E-4]:2.806642588166943E-4)[&theta=0.012613147578780634]:4.127729377813003E-4)[&theta=0.028411440726260655]:3.2015646843984566E-4,6[&theta=6.987653787340757E-4]:0.0010135936650378403)[&theta=0.7240036979424598]:0.027733743061932385,12[&theta=0.004775816544377378]:0.028747336726970225)[&theta=0.02262559599076745]:0.0031338291939691995,((4[&theta=3.1971231153110657E-4]:4.540323072397528E-4,8[&theta=2.7509018386703306E-4]:4.540323072397528E-4)[&theta=0.12790208247216275]:0.011699318111707442,(5[&theta=3.927246257933453E-4]:5.179630341461427E-4,9[&theta=3.41101940111843E-4]:5.179630341461427E-4)[&theta=0.06287168921285276]:0.011635387384801053)[&theta=0.15786382437958074]:0.01972781550199223)[&theta=0.3143995229890194]:0.007362779838941576)[&theta=0.026141451872209478]:0.048666448100320135,11[&theta=1.911615118186616E-5]:0.08791039386020114)[&theta=0.012464365962063087]:0.0;
tree STATE_8104000 = (((1[&theta=0.005275859149482288]:0.035369560010898526,2[&theta=0.003187047007592518]:0.035369560010898526)[&theta=0.026161480205222]:0.003837107889645662,(((((3[&theta=1.8778389588320252E-4]:2.5548697506564197E-4,7[&theta=1.7402719529015378E-4]:2.5548697506564197E-4)[&theta=0.14159170701767354]:4.3729152491627177E-4,(10[&theta=1.896882728063517E-4]:2.803976555850759E-4,13[&theta=1.880159144627442E-4]:2.803976555850759E-4)[&theta=0.012132860365851804]:4.1238084439683783E-4)[&theta=0.02933604432428615]:3.198523515228237E-4,6[&theta=6.987653787340757E-4]:0.0010126308515047374)[&theta=0.7738379217515594]:0.02770739875447992,12[&theta=0.004718595268254749]:0.02872002960598466)[&theta=0.021582486366431116]:0.003130852366802196,((4[&theta=3.1971231153110657E-4]:4.5360102154317136E-4,8[&theta=2.750659129787433E-4]:4.5360102154317136E-4)[&theta=0.12586498944874822]:0.011688204918921648,(5[&theta=4.06280815951279E-4]:5.174710205946331E-4,9[&theta=3.5374328894041316E-4]:5.174710205946331E-4)[&theta=0.06287168921285276]:0.011624334919870185)[&theta=0.17593430602942092]:0.019709076032322036)[&theta=0.45016312282187004]:0.007355785927757333)[&theta=0.026460587180157508]:0.048620219797544294,11[&theta=2.9001059962919818E-5]:0.08782688769808848)[&theta=0.01516896416942114]:0.0;
tree STATE_8104500 = (((1[&theta=0.005196621486995016]:0.035197490535288554,2[&theta=0.0029803807127054584]:0.035197490535288554)[&theta=0.02937456796725474]:0.0038184407322869943,(((((3[&theta=1.799344205567126E-4]:2.542440557358234E-4,7[&theta=1.740477706015063E-4]:2.542440557358234E-4)[&theta=0.12366504544653954]:4.3516414410186963E-4,(10[&theta=1.821092798058716E-4]:2.790335482129762E-4,13[&theta=1.880159144627442E-4]:2.790335482129762E-4)[&theta=0.010695897233217613]:4.1037465162471683E-4)[&theta=0.03883120039381298]:3.182963008854341E-4,6[&theta=6.952708672363573E-4]:0.0010077045007231271)[&theta=0.7928867882265029]:0.027572604949503813,12[&theta=0.004807012595033392]:0.02858030945022694)[&theta=0.021582486366431116]:0.003115621073995562,((4[&theta=3.1971231153110657E-4]:4.513942966110819E-4,8[&theta=2.6265644842319414E-4]:4.513942966110819E-4)[&theta=0.1291326588838664]:0.011631342936736937,(5[&theta=3.9119240125652346E-4]:5.14953574317958E-4,9[&theta=3.357205009860668E-4]:5.14953574317958E-4)[&theta=0.06287168921285276]:0.011567783659030061)[&theta=0.16215643782944425]:0.019613193290874485)[&theta=0.321521778485821]:0.007320000743353046)[&theta=0.026135942025185488]:0.04838368714850859,11[&theta=1.2949501050509867E-5]:0.08739961841608414)[&theta=0.015741082256886328]:0.0;
tree STATE_8105000 = (((1[&theta=0.005683487310981072]:0.035030326379819586,2[&theta=0.0030627464581502355]:0.035030326379819586)[&theta=0.0350203562097622]:0.0038003057342938518,(((((3[&theta=1.799344205567126E-4]:2.5303656928682574E-4,7[&theta=1.740477706015063E-4]:2.5303656928682574E-4)[&theta=0.13652224257304327]:4.330974102088316E-4,(10[&theta=1.821092798058716E-4]:2.7770832852472125E-4,13[&theta=1.8919301497327497E-4]:2.7770832852472125E-4)[&theta=0.011988416475947434]:4.084256509709361E-4)[&theta=0.026357985417883756]:3.1678460980981427E-4,6[&theta=6.939587857708193E-4]:0.0010029185893054716)[&theta=0.7928867882265029]:0.027441653817750766,12[&theta=0.004995309753608199]:0.028444572407056237)[&theta=0.021582486366431116]:0.0031008239916560237,((4[&theta=3.233635608859678E-4]:4.492504805256469E-4,8[&theta=2.615365192686112E-4]:4.492504805256469E-4)[&theta=0.132964879786859]:0.011576101963888598,(5[&theta=3.9119240125652346E-4]:5.12507894866172E-4,9[&theta=3.357205009860668E-4]:5.12507894866172E-4)[&theta=0.06284903901262662]:0.011512844549548073)[&theta=0.17705964436619118]:0.019520043954298016)[&theta=0.2589641657817219]:0.007285235715401177)[&theta=0.026135942025185488]:0.04815389752209911,11[&theta=1.2046054377323344E-5]:0.08698452963621255)[&theta=0.015534714263645862]:0.0;
tree STATE_8105500 = (((1[&theta=0.005360541087379093]:0.03510890158350713,2[&theta=0.0032318073810611017]:0.03510890158350713)[&theta=0.027699611049346047]:0.0038088300567312022,(((((3[&theta=1.7882160781145786E-4]:2.5360414607033995E-4,7[&theta=1.740477706015063E-4]:2.5360414607033995E-4)[&theta=0.10847483425954343]:4.340688746723575E-4,(10[&theta=1.7696759207500959E-4]:2.7833124560071315E-4,13[&theta=1.909870791089172E-4]:2.7833124560071315E-4)[&theta=0.010713979170146274]:4.093417751419843E-4)[&theta=0.023392042443688928]:3.1749517741831994E-4,6[&theta=6.874997648173934E-4]:0.0010051681981610174)[&theta=0.8268358108767393]:0.02748269092718742,12[&theta=0.004975685556539569]:0.028487859125348437)[&theta=0.021582486366431116]:0.0031282955620693803,((4[&theta=3.233635608859678E-4]:4.5025817733187383E-4,8[&theta=2.615365192686112E-4]:4.5025817733187383E-4)[&theta=0.1250927271690723]:0.01160206788152973,(5[&theta=3.8598899075893017E-4]:5.136574819923081E-4,9[&theta=3.357205009860668E-4]:5.136574819923081E-4)[&theta=0.06437449177523381]:0.011538668576869296)[&theta=0.18404348324740824]:0.019563828628556212)[&theta=0.3444134609137759]:0.007301576952820514)[&theta=0.025257976446618393]:0.048261909713168155,11[&theta=1.5673032366249973E-5]:0.08717964135340649)[&theta=0.013752938809294898]:0.0;
tree STATE_8106000 = (((1[&theta=0.005360541087379093]:0.03546487865300114,2[&theta=0.0030915444800851594]:0.03546487865300114)[&theta=0.024132319387849915]:0.0035848890488766536,(((((3[&theta=1.7882160781145786E-4]:2.544645480324097E-4,7[&theta=1.740477706015063E-4]:2.544645480324097E-4)[&theta=0.13025608352025372]:4.355415387325813E-4,(10[&theta=1.8526465005280678E-4]:2.792755391129878E-4,13[&theta=1.8815109557457078E-4]:2.792755391129878E-4)[&theta=0.010341714229020466]:4.1073054765200317E-4)[&theta=0.027496043707111256]:3.185723422747756E-4,6[&theta=6.874997648173934E-4]:0.0010085784290397666)[&theta=0.7729595762265655]:0.027575931363367633,12[&theta=0.004975190390784854]:0.028584509792407398)[&theta=0.021870855047643974]:0.00313890892025475,((4[&theta=3.2316044866907934E-4]:4.5178576678660953E-4,8[&theta=2.698897610318407E-4]:4.5178576678660953E-4)[&theta=0.12119437983932656]:0.011641430179520575,(5[&theta=3.9336060606844894E-4]:5.154001660618951E-4,9[&theta=3.357205009860668E-4]:5.154001660618951E-4)[&theta=0.06437449177523381]:0.01157781578024529)[&theta=0.18203694232034445]:0.019630202766354965)[&theta=0.3127360812360864]:0.007326348989215643)[&theta=0.027116500951528077]:0.04842564773738377,11[&theta=4.333526387422818E-5]:0.08747541543926156)[&theta=0.014358168692197401]:0.0;
tree STATE_8106500 = (((1[&theta=0.005354261132035372]:0.03546487865300114,2[&theta=0.0030915444800851594]:0.03546487865300114)[&theta=0.029685444372473103]:0.0035848890488766536,(((((3[&theta=1.783939773290752E-4]:2.544645480324097E-4,7[&theta=1.740477706015063E-4]:2.544645480324097E-4)[&theta=0.24440047921405927]:4.355415387325813E-4,(10[&theta=1.8526465005280678E-4]:2.792755391129878E-4,13[&theta=1.873904308256181E-4]:2.792755391129878E-4)[&theta=0.011976224819814228]:4.1073054765200317E-4)[&theta=0.04135795335705908]:3.185723422747756E-4,6[&theta=7.099356543377925E-4]:0.0010085784290397666)[&theta=0.7729595762265655]:0.027575931363367633,12[&theta=0.004824053077680362]:0.028584509792407398)[&theta=0.019266453294004688]:0.00313890892025475,((4[&theta=3.1529946092601025E-4]:4.5178576678660953E-4,8[&theta=2.672345972360871E-4]:4.5178576678660953E-4)[&theta=0.12300657024672687]:0.011641430179520575,(5[&theta=3.9336060606844894E-4]:5.154001660618951E-4,9[&theta=3.357205009860668E-4]:5.154001660618951E-4)[&theta=0.06715461030431116]:0.01157781578024529)[&theta=0.17555591228980422]:0.019630202766354965)[&theta=0.3044888421406784]:0.007326348989215643)[&theta=0.02682286011805046]:0.04842564773738377,11[&theta=6.757916632552998E-5]:0.08747541543926156)[&theta=0.015542730034318894]:0.0;
tree STATE_8107000 = (((1[&theta=0.005664488177951879]:0.03546487865300114,2[&theta=0.003263439692432371]:0.03546487865300114)[&theta=0.02738519455314098]:0.0035848890488766536,(((((3[&theta=1.783939773290752E-4]:2.544645480324097E-4,7[&theta=1.7969320998863298E-4]:2.544645480324097E-4)[&theta=0.20823601750667034]:4.355415387325813E-4,(10[&theta=1.81466744838974E-4]:2.792755391129878E-4,13[&theta=1.864802884460282E-4]:2.792755391129878E-4)[&theta=0.010289727567496697]:4.1073054765200317E-4)[&theta=0.026042482920121506]:3.185723422747756E-4,6[&theta=6.918942636974897E-4]:0.0010085784290397666)[&theta=0.9530914172659173]:0.027575931363367633,12[&theta=0.004824053077680362]:0.028584509792407398)[&theta=0.02126382681773469]:0.00313890892025475,((4[&theta=3.1529946092601025E-4]:4.5178576678660953E-4,8[&theta=2.717720062331731E-4]:4.5178576678660953E-4)[&theta=0.12300657024672687]:0.011641430179520575,(5[&theta=3.88029272576869E-4]:5.154001660618951E-4,9[&theta=3.5361167066272527E-4]:5.154001660618951E-4)[&theta=0.05905161338626333]:0.01157781578024529)[&theta=0.17982740799083094]:0.019630202766354965)[&theta=0.26366537342272267]:0.007326348989215643)[&theta=0.027181849981616737]:0.04842564773738377,11[&theta=3.749535557192861E-5]:0.08747541543926156)[&theta=0.014662230682325821]:0.0;
tree STATE_8107500 = (((1[&theta=0.005664488177951879]:0.03575945392100916,2[&theta=0.003098301923061539]:0.03575945392100916)[&theta=0.02607299883854833]:0.003614665540224181,(((((3[&theta=1.8601077996246548E-4]:2.565781591677701E-4,7[&theta=1.772588724132714E-4]:2.565781591677701E-4)[&theta=0.08099582291340297]:4.171284311894594E-4,(10[&theta=1.7981713050677908E-4]:2.8159523312878374E-4,13[&theta=1.8786128791101523E-4]:2.8159523312878374E-4)[&theta=0.011755363219292998]:3.9211135722844577E-4)[&theta=0.030843370984879114]:3.432492044687968E-4,6[&theta=6.918942636974897E-4]:0.0010169557948260263)[&theta=0.8687007598708025]:0.027804980148545065,12[&theta=0.0049955970375675325]:0.028821935943371093)[&theta=0.02143588933509604]:0.0031649810505299976,((4[&theta=3.1529946092601025E-4]:4.55538350141977E-4,8[&theta=2.70159379690369E-4]:4.55538350141977E-4)[&theta=0.13323453074416647]:0.01173812520697808,(5[&theta=3.88029272576869E-4]:5.196811377672986E-4,9[&theta=3.4241068002059796E-4]:5.196811377672986E-4)[&theta=0.062340112245006234]:0.011673982419352759)[&theta=0.16686958103688418]:0.01979325343678103)[&theta=0.3109460521198804]:0.007387202467332252)[&theta=0.026770275380997504]:0.048827876610074275,11[&theta=5.839897763255652E-5]:0.08820199607130762)[&theta=0.012500754700583738]:0.0;
tree STATE_8108000 = (((1[&theta=0.005284437823302693]:0.035739951179583625,2[&theta=0.003098301923061539]:0.035739951179583625)[&theta=0.025829643213328972]:0.0036126941486160635,(((((3[&theta=1.8601077996246548E-4]:2.564382247743439E-4,7[&theta=1.772588724132714E-4]:2.564382247743439E-4)[&theta=0.1176930591156632]:4.169009347642429E-4,(10[&theta=1.794430381508372E-4]:2.8144165474835027E-4,13[&theta=1.886762812629471E-4]:2.8144165474835027E-4)[&theta=0.010345580724035288]:3.918975047902365E-4)[&theta=0.03223809059244494]:3.4306200081367214E-4,6[&theta=6.918942636974897E-4]:0.001016401160352259)[&theta=0.7610632896250942]:0.027789815673735774,12[&theta=0.0049955970375675325]:0.028806216834088034)[&theta=0.02152777972743872]:0.0031632549109982915,((4[&theta=3.1529946092601025E-4]:4.552899054461531E-4,8[&theta=2.70159379690369E-4]:4.552899054461531E-4)[&theta=0.12951149766358022]:0.011731723386043176,(5[&theta=4.075391352727981E-4]:5.19397710428727E-4,9[&theta=3.4241068002059796E-4]:5.19397710428727E-4)[&theta=0.06555236492179896]:0.011667615581060602)[&theta=0.17111660780802587]:0.019782458453596996)[&theta=0.39515796483539406]:0.007383173583113363)[&theta=0.026398526205348185]:0.048801246520756146,11[&theta=1.0347952008663504E-4]:0.08815389184895583)[&theta=0.011389224729930201]:0.0;
tree STATE_8108500 = (((1[&theta=0.005346588772484764]:0.035739951179583625,2[&theta=0.003055217722934059]:0.035739951179583625)[&theta=0.02445343349877376]:0.0036126941486160635,(((((3[&theta=1.840706646239222E-4]:2.564382247743439E-4,7[&theta=1.772588724132714E-4]:2.564382247743439E-4)[&theta=0.14350491402046647]:4.169009347642429E-4,(10[&theta=1.794430381508372E-4]:2.8144165474835027E-4,13[&theta=1.886762812629471E-4]:2.8144165474835027E-4)[&theta=0.011349739002108412]:3.918975047902365E-4)[&theta=0.028146141010855698]:3.4306200081367214E-4,6[&theta=6.918942636974897E-4]:0.001016401160352259)[&theta=0.8389485486320836]:0.027789815673735774,12[&theta=0.00480784527677152]:0.028806216834088034)[&theta=0.022449904655096616]:0.0031632549109982915,((4[&theta=3.1529946092601025E-4]:4.552899054461531E-4,8[&theta=2.70159379690369E-4]:4.552899054461531E-4)[&theta=0.12129698280838658]:0.011731723386043176,(5[&theta=4.0651368378036995E-4]:5.19397710428727E-4,9[&theta=3.299212020064869E-4]:5.19397710428727E-4)[&theta=0.06344409103458289]:0.011667615581060602)[&theta=0.17456713588429598]:0.019782458453596996)[&theta=0.40449654888626285]:0.007383173583113363)[&theta=0.02644526491173763]:0.048801246520756146,11[&theta=2.6780574170525887E-5]:0.08815389184895583)[&theta=0.012348902786108406]:0.0;
tree STATE_8109000 = (((1[&theta=0.005469653577754398]:0.035739951179583625,2[&theta=0.002958489785920488]:0.035739951179583625)[&theta=0.029590171002173867]:0.0036126941486160635,(((((3[&theta=1.840706646239222E-4]:2.564382247743439E-4,7[&theta=1.7671894848793188E-4]:2.564382247743439E-4)[&theta=0.08977691572035673]:4.169009347642429E-4,(10[&theta=1.8524008116552806E-4]:2.8144165474835027E-4,13[&theta=1.886762812629471E-4]:2.8144165474835027E-4)[&theta=0.011076078123253313]:3.918975047902365E-4)[&theta=0.037539916435419624]:3.4306200081367214E-4,6[&theta=6.918942636974897E-4]:0.001016401160352259)[&theta=0.780749348931537]:0.027789815673735774,12[&theta=0.004875263611151936]:0.028806216834088034)[&theta=0.021254320146292874]:0.0031632549109982915,((4[&theta=3.261298084650688E-4]:4.552899054461531E-4,8[&theta=2.70159379690369E-4]:4.552899054461531E-4)[&theta=0.13300971734045708]:0.011731723386043176,(5[&theta=4.0851942508658365E-4]:5.19397710428727E-4,9[&theta=3.590995803982121E-4]:5.19397710428727E-4)[&theta=0.06344409103458289]:0.011667615581060602)[&theta=0.17699803776572146]:0.019782458453596996)[&theta=0.20164025684620432]:0.007383173583113363)[&theta=0.02644526491173763]:0.048801246520756146,11[&theta=5.4204430434389416E-5]:0.08815389184895583)[&theta=0.015213949818525222]:0.0;
tree STATE_8109500 = (((1[&theta=0.005538465259933289]:0.0359614715992762,2[&theta=0.003261974740437296]:0.0359614715992762)[&theta=0.026028997959098733]:0.0036350860517275416,(((((3[&theta=1.8649735069416944E-4]:2.580276590433443E-4,7[&theta=1.7671894848793188E-4]:2.580276590433443E-4)[&theta=0.06130292701170808]:4.194849357768676E-4,(10[&theta=1.8524008116552806E-4]:2.8318606321621747E-4,13[&theta=1.8905073189642285E-4]:2.8318606321621747E-4)[&theta=0.010731735782317292]:3.943265316039944E-4)[&theta=0.036713529282377345]:3.4518833943173463E-4,6[&theta=6.918942636974897E-4]:0.0010227009342519465)[&theta=0.780749348931537]:0.027962060218791048,12[&theta=0.004824422446744942]:0.028984761153042996)[&theta=0.02129174506750515]:0.003182861136870229,((4[&theta=3.195557655908176E-4]:4.5811184581281587E-4,8[&theta=2.690306692085866E-4]:4.5811184581281587E-4)[&theta=0.1253630893229222]:0.011804437986998702,(5[&theta=4.0851942508658365E-4]:5.226169985084281E-4,9[&theta=3.459054872206321E-4]:5.226169985084281E-4)[&theta=0.06178307839744125]:0.01173993283430309)[&theta=0.17699803776572146]:0.019905072457101707)[&theta=0.2974401921286562]:0.007428935361090516)[&theta=0.02644526491173763]:0.04910372238471239,11[&theta=7.995663030952542E-5]:0.08870028003571613)[&theta=0.01238133169524335]:0.0;
tree STATE_8110000 = (((1[&theta=0.005538465259933289]:0.0359614715992762,2[&theta=0.0033717522209709954]:0.0359614715992762)[&theta=0.02853646706416838]:0.0036350860517275416,(((((3[&theta=1.8649735069416944E-4]:2.580276590433443E-4,7[&theta=1.8280898478976497E-4]:2.580276590433443E-4)[&theta=0.11113124011249415]:4.194849357768676E-4,(10[&theta=1.823429131671669E-4]:2.8318606321621747E-4,13[&theta=1.889851113753326E-4]:2.8318606321621747E-4)[&theta=0.010940480779610578]:3.943265316039944E-4)[&theta=0.03121660633369308]:3.4518833943173463E-4,6[&theta=6.918942636974897E-4]:0.0010227009342519465)[&theta=0.8901185093161025]:0.027962060218791048,12[&theta=0.004531602378478853]:0.028984761153042996)[&theta=0.02129174506750515]:0.003182861136870229,((4[&theta=3.2181075186031095E-4]:4.5811184581281587E-4,8[&theta=2.701818294346789E-4]:4.5811184581281587E-4)[&theta=0.1345303530675396]:0.011804437986998702,(5[&theta=4.042989350514259E-4]:5.226169985084281E-4,9[&theta=3.459054872206321E-4]:5.226169985084281E-4)[&theta=0.060008526511044186]:0.01173993283430309)[&theta=0.17699803776572146]:0.019905072457101707)[&theta=0.29947788400764364]:0.007428935361090516)[&theta=0.02572296143393655]:0.04910372238471239,11[&theta=2.6568104479884244E-5]:0.08870028003571613)[&theta=0.011115312043448341]:0.0;
tree STATE_8110500 = (((1[&theta=0.005226619345169065]:0.035542183699801264,2[&theta=0.00305167398813353]:0.035542183699801264)[&theta=0.029777158922102153]:0.003592703259053663,(((((3[&theta=1.799871375210559E-4]:2.550192205575039E-4,7[&theta=1.7962295674276612E-4]:2.550192205575039E-4)[&theta=0.09390486745619887]:4.619521074152763E-4,(10[&theta=1.8026656597995133E-4]:2.7988429372998504E-4,13[&theta=1.889851113753326E-4]:2.7988429372998504E-4)[&theta=0.013744105005648731]:4.3708703424279513E-4)[&theta=0.027746972790891347]:2.938055634788102E-4,6[&theta=6.906037781141409E-4]:0.0010107768914515904)[&theta=0.794166737350098]:0.02763604037108369,12[&theta=0.005074121307910326]:0.02864681726253528)[&theta=0.02129174506750515]:0.0031457509992410017,((4[&theta=3.2181075186031095E-4]:4.527705528953339E-4,8[&theta=2.724948062964106E-4]:4.527705528953339E-4)[&theta=0.12912833958195744]:0.011666805743713352,(5[&theta=3.967643233554819E-4]:5.165236165140465E-4,9[&theta=3.459054872206321E-4]:5.165236165140465E-4)[&theta=0.060008526511044186]:0.01160305268009464)[&theta=0.17699803776572146]:0.019672991965167596)[&theta=0.34314362457971964]:0.007342318697078645)[&theta=0.026101926175597326]:0.048531204195120255,11[&theta=6.724547399968225E-5]:0.08766609115397518)[&theta=0.011176082961681322]:0.0;
tree STATE_8111000 = (((1[&theta=0.005226619345169065]:0.03597429200313838,2[&theta=0.0035565515840506523]:0.03597429200313838)[&theta=0.030221655071742962]:0.0036363819739794467,(((((3[&theta=1.799871375210559E-4]:2.581196469028349E-4,7[&theta=1.7228417567129433E-4]:2.581196469028349E-4)[&theta=0.5092665619178585]:4.675683448148748E-4,(10[&theta=1.8026656597995133E-4]:2.83287020144205E-4,13[&theta=1.836027538327832E-4]:2.83287020144205E-4)[&theta=0.012668668333614179]:4.424009715735047E-4)[&theta=0.026892184649858687]:2.9737753937703125E-4,6[&theta=7.138811302137325E-4]:0.001023065531094741)[&theta=0.7584661949709003]:0.027972028801523656,12[&theta=0.004786541345240391]:0.028995094332618397)[&theta=0.022640017671857554]:0.0031839958391890535,((4[&theta=3.254635284705193E-4]:4.582751644595836E-4,8[&theta=2.741850039292528E-4]:4.582751644595836E-4)[&theta=0.12912833958195744]:0.011808646314845956,(5[&theta=4.019673827459313E-4]:5.228033134918854E-4,9[&theta=3.4983264315985367E-4]:5.228033134918854E-4)[&theta=0.062223035352927246]:0.011744118165813654)[&theta=0.16291097635842297]:0.01991216869250191)[&theta=0.26117929165690956]:0.007431583805310379)[&theta=0.026101926175597326]:0.049121228051864266,11[&theta=4.797510406331844E-5]:0.0887319020289821)[&theta=0.009507451013945675]:0.0;
tree STATE_8111500 = (((1[&theta=0.005556265823939099]:0.03597429200313838,2[&theta=0.0032131006123082063]:0.03597429200313838)[&theta=0.02885382343188571]:0.0036363819739794467,(((((3[&theta=1.799871375210559E-4]:2.581196469028349E-4,7[&theta=1.7228417567129433E-4]:2.581196469028349E-4)[&theta=0.14826542693805966]:4.054928437873317E-4,(10[&theta=1.8026656597995133E-4]:2.83287020144205E-4,13[&theta=1.836027538327832E-4]:2.83287020144205E-4)[&theta=0.012921795361375173]:3.803254705459616E-4)[&theta=0.035807065549132044]:3.5945304040457436E-4,6[&theta=7.138811302137325E-4]:0.001023065531094741)[&theta=0.7584661949709003]:0.027972028801523656,12[&theta=0.005034248871115583]:0.028995094332618397)[&theta=0.022640017671857554]:0.0031839958391890535,((4[&theta=3.254635284705193E-4]:4.582751644595836E-4,8[&theta=2.741850039292528E-4]:4.582751644595836E-4)[&theta=0.12736455653871764]:0.011808646314845956,(5[&theta=4.019673827459313E-4]:5.228033134918854E-4,9[&theta=3.4983264315985367E-4]:5.228033134918854E-4)[&theta=0.062223035352927246]:0.011744118165813654)[&theta=0.16885210776310547]:0.01991216869250191)[&theta=0.3113807152761041]:0.007431583805310379)[&theta=0.02635000852165501]:0.049121228051864266,11[&theta=4.0712166225231156E-5]:0.0887319020289821)[&theta=0.015122974869009287]:0.0;
tree STATE_8112000 = (((1[&theta=0.005232025001971355]:0.035985871219364016,2[&theta=0.00342228717698206]:0.035985871219364016)[&theta=0.03052951014155216]:0.0036375524335162737,(((((3[&theta=1.8255295802340014E-4]:2.582027290995133E-4,7[&theta=1.7228417567129433E-4]:2.582027290995133E-4)[&theta=0.1755419372794169]:4.7853087418395343E-4,(10[&theta=1.883285259789711E-4]:2.8337820308284013E-4,13[&theta=1.8792007166007203E-4]:2.8337820308284013E-4)[&theta=0.010701056076603783]:4.533554002006266E-4)[&theta=0.027936224255527636]:2.866612267727798E-4,6[&theta=7.138811302137325E-4]:0.0010233948300562466)[&theta=0.7978920524129719]:0.027981032291286127,12[&theta=0.0049343879218055565]:0.029004427121342373)[&theta=0.022640017671857554]:0.0031850206870520856,((4[&theta=3.254635284705193E-4]:4.584226716633293E-4,8[&theta=2.618977038261695E-4]:4.584226716633293E-4)[&theta=0.13223683906094255]:0.011812447219920048,(5[&theta=4.019673827459313E-4]:5.229715906774342E-4,9[&theta=3.4356185171764887E-4]:5.229715906774342E-4)[&theta=0.062223035352927246]:0.011747898300905942)[&theta=0.17562944720291598]:0.01991857791681108)[&theta=0.2733901002043092]:0.007433975844485831)[&theta=0.025756032541832525]:0.04913703893483679,11[&theta=8.281014210622859E-5]:0.08876046258771708)[&theta=0.013694136882987908]:0.0;
tree STATE_8112500 = (((1[&theta=0.005364502283355031]:0.035668975684129314,2[&theta=0.003080212101103808]:0.035668975684129314)[&theta=0.02713232117057705]:0.0036055197471784525,(((((3[&theta=1.8467949402908352E-4]:2.5592896750184995E-4,7[&theta=1.7341327789687592E-4]:2.5592896750184995E-4)[&theta=0.21872833624760393]:4.743168787362275E-4,(10[&theta=1.797371004424759E-4]:2.808827434955936E-4,13[&theta=1.8792007166007203E-4]:2.808827434955936E-4)[&theta=0.013523525621836226]:4.493631027424839E-4)[&theta=0.024213305009107875]:2.841368565182586E-4,6[&theta=6.948904685701491E-4]:0.001014382702756336)[&theta=0.7041007543611209]:0.027734628247034585,12[&theta=0.00478292380575111]:0.02874901094979092)[&theta=0.024477674180443262]:0.003156973044987115,((4[&theta=3.254635284705193E-4]:4.54385751256014E-4,8[&theta=2.6560860452284316E-4]:4.54385751256014E-4)[&theta=0.13223683906094255]:0.011708425512028926,(5[&theta=4.019673827459313E-4]:5.183662453981712E-4,9[&theta=3.4356185171764887E-4]:5.183662453981712E-4)[&theta=0.0632647976909223]:0.011644445017886768)[&theta=0.16958443221726796]:0.0197431727314931)[&theta=0.2676188138119983]:0.00736851143652973)[&theta=0.02569998494436221]:0.04870433277196017,11[&theta=7.181638718906673E-5]:0.08797882820326794)[&theta=0.00974329188582611]:0.0;
tree STATE_8113000 = (((1[&theta=0.00571315154933558]:0.036098774428497016,2[&theta=0.003080212101103808]:0.036098774428497016)[&theta=0.04095573566530744]:0.0036489650054290224,(((((3[&theta=1.8467949402908352E-4]:2.5901282249824E-4,7[&theta=1.7942744588687884E-4]:2.5901282249824E-4)[&theta=0.14998752510446955]:4.8003223206508533E-4,(10[&theta=1.8577618467530968E-4]:2.8426728280891837E-4,13[&theta=1.8706141500549032E-4]:2.8426728280891837E-4)[&theta=0.014548615128031269]:4.54777771754407E-4)[&theta=0.024625027347266838]:2.875606067610914E-4,6[&theta=7.124187074940268E-4]:0.0010266056613244168)[&theta=0.861292288759711]:0.028068820865898726,12[&theta=0.00478292380575111]:0.02909542652722314)[&theta=0.01966175476599411]:0.003195013471568295,((4[&theta=3.266237547654091E-4]:4.598609414346685E-4,8[&theta=2.821928200553846E-4]:4.598609414346685E-4)[&theta=0.12713516949891596]:0.011849507964975053,(5[&theta=4.0112676956562587E-4]:5.24612378266345E-4,9[&theta=3.4555997700652544E-4]:5.24612378266345E-4)[&theta=0.06556340016513618]:0.011784756528143378)[&theta=0.16958443221726796]:0.019981071092381713)[&theta=0.2816625650736212]:0.0074572994351346025)[&theta=0.02569998494436221]:0.04929120303299683,11[&theta=5.225408510566909E-5]:0.08903894246692287)[&theta=0.011309101615255718]:0.0;
tree STATE_8113500 = (((1[&theta=0.00530300267470916]:0.03605601398000068,2[&theta=0.0035111912894916428]:0.03605601398000068)[&theta=0.027022235907354173]:0.00364464265979126,(((((3[&theta=1.8467949402908352E-4]:2.5870601140474253E-4,7[&theta=1.802641758219983E-4]:2.5870601140474253E-4)[&theta=0.41615456909052095]:4.905596483035881E-4,(10[&theta=1.8577618467530968E-4]:2.8393055679264265E-4,13[&theta=1.9146003155027247E-4]:2.8393055679264265E-4)[&theta=0.012034261942818264]:4.65335102915688E-4)[&theta=0.03444111349694677]:2.7612394596871067E-4,6[&theta=7.124187074940268E-4]:0.0010253896056770413)[&theta=0.7608336509430718]:0.028035572219982326,12[&theta=0.005105273638805036]:0.029060961825659367)[&theta=0.022173720532220238]:0.0031912288497588544,((4[&theta=3.175461279147056E-4]:4.5931621767567656E-4,8[&theta=2.770589373005229E-4]:4.5931621767567656E-4)[&theta=0.11568479868679721]:0.011835471746763634,(5[&theta=3.9770469116408785E-4]:5.23990953829185E-4,9[&theta=3.473436170281327E-4]:5.23990953829185E-4)[&theta=0.06252423233342569]:0.011770797010610127)[&theta=0.1713873031474434]:0.01995740271097891)[&theta=0.39172201436448245]:0.007448465964373721)[&theta=0.02649197020601169]:0.04915251543885309,11[&theta=3.6556396508977446E-5]:0.08885317207864503)[&theta=0.011309101615255718]:0.0;
tree STATE_8114000 = (((1[&theta=0.005204790484723437]:0.03605601398000068,2[&theta=0.003421927576047312]:0.03605601398000068)[&theta=0.029193435243253404]:0.00364464265979126,(((((3[&theta=1.8467949402908352E-4]:2.5870601140474253E-4,7[&theta=1.804368392836609E-4]:2.5870601140474253E-4)[&theta=0.1412069045656784]:4.905596483035881E-4,(10[&theta=1.8574202347451183E-4]:2.8393055679264265E-4,13[&theta=1.9062310902500152E-4]:2.8393055679264265E-4)[&theta=0.011285508567739808]:4.65335102915688E-4)[&theta=0.029007345691817843]:2.7612394596871067E-4,6[&theta=7.124187074940268E-4]:0.0010253896056770413)[&theta=0.865019647990021]:0.028035572219982326,12[&theta=0.0045659992287747425]:0.029060961825659367)[&theta=0.022076010791556692]:0.0031912288497588544,((4[&theta=3.175461279147056E-4]:4.5931621767567656E-4,8[&theta=2.770589373005229E-4]:4.5931621767567656E-4)[&theta=0.1170672204900086]:0.011835471746763634,(5[&theta=4.000684333749879E-4]:5.23990953829185E-4,9[&theta=3.473436170281327E-4]:5.23990953829185E-4)[&theta=0.0632079611873694]:0.011770797010610127)[&theta=0.17550487485059973]:0.01995740271097891)[&theta=0.2873300728011184]:0.007448465964373721)[&theta=0.02649197020601169]:0.04915251543885309,11[&theta=2.9047321904359784E-5]:0.08885317207864503)[&theta=0.013544913380741843]:0.0;
tree STATE_8114500 = (((1[&theta=0.005204790484723437]:0.03605601398000068,2[&theta=0.0027285699621807844]:0.03605601398000068)[&theta=0.03168553785721892]:0.003588034727417741,(((((3[&theta=1.850244479095236E-4]:2.5638021222603753E-4,7[&theta=1.7604423524166904E-4]:2.5638021222603753E-4)[&theta=0.29422326104563373]:3.981715049495396E-4,(10[&theta=1.8574202347451183E-4]:2.8393055679264265E-4,13[&theta=1.9062310902500152E-4]:2.8393055679264265E-4)[&theta=0.010282421185846782]:3.706211603829345E-4)[&theta=0.031800012304615634]:3.708378885014642E-4,6[&theta=7.124187074940268E-4]:0.0010253896056770413)[&theta=0.8529645985430111]:0.028035572219982326,12[&theta=0.0051899820026732055]:0.029060961825659367)[&theta=0.022063741892697095]:0.0031912288497588544,((4[&theta=3.231527620263876E-4]:4.5931621767567656E-4,8[&theta=2.770589373005229E-4]:4.5931621767567656E-4)[&theta=0.1359301596477799]:0.011835471746763634,(5[&theta=4.000684333749879E-4]:5.23990953829185E-4,9[&theta=3.475679186573169E-4]:5.23990953829185E-4)[&theta=0.06363857285753703]:0.011770797010610127)[&theta=0.17550487485059973]:0.01995740271097891)[&theta=0.3015184189103964]:0.007391858032000202)[&theta=0.026171964777578275]:0.049209123371226605,11[&theta=1.4621477981063686E-5]:0.08885317207864503)[&theta=0.01355782032089905]:0.0;
tree STATE_8115000 = (((1[&theta=0.004940054355657357]:0.03596725122470725,2[&theta=0.0030227749013301236]:0.03596725122470725)[&theta=0.027021759602635285]:0.0035792016975473018,(((((3[&theta=1.8015914281794377E-4]:2.557490549923921E-4,7[&theta=1.7650632526167872E-4]:2.557490549923921E-4)[&theta=0.3082295275114283]:3.9719128567521116E-4,(10[&theta=1.8574202347451183E-4]:2.8323157607483806E-4,13[&theta=1.8753712573458753E-4]:2.8323157607483806E-4)[&theta=0.010692958436209035]:3.697087645927652E-4)[&theta=0.03851607039193716]:3.692202362783149E-4,6[&theta=7.057838387048676E-4]:0.0010221605769459182)[&theta=0.825870837075804]:0.02796725892446891,12[&theta=0.004907596394118622]:0.02898941950141483)[&theta=0.022063741892697095]:0.003183372677259211,((4[&theta=3.223466731783669E-4]:4.5818547224567795E-4,8[&theta=2.780458471226918E-4]:4.5818547224567795E-4)[&theta=0.12095601889742308]:0.011806335162696881,(5[&theta=4.000684333749879E-4]:5.22700992025961E-4,9[&theta=3.4459947627205935E-4]:5.22700992025961E-4)[&theta=0.06373865886246083]:0.011741819642916599)[&theta=0.16991256786893003]:0.01990827154373148)[&theta=0.4999337095825658]:0.007373660743580514)[&theta=0.026142290929593838]:0.0490879802693178,11[&theta=5.884639552599401E-5]:0.08863443319157235)[&theta=0.012958271222450456]:0.0;
tree STATE_8115500 = (((1[&theta=0.005443887579141392]:0.0360427830021964,2[&theta=0.0034132619879394836]:0.0360427830021964)[&theta=0.02850042070523732]:0.0035867180758359513,(((((3[&theta=1.8035185451601118E-4]:2.5628613191812263E-4,7[&theta=1.7650632526167872E-4]:2.5628613191812263E-4)[&theta=0.20869217031706766]:3.980253934479408E-4,(10[&theta=1.8574202347451183E-4]:2.838263667150327E-4,13[&theta=1.8753712573458753E-4]:2.838263667150327E-4)[&theta=0.008933707541169048]:3.704851586510308E-4)[&theta=0.03908558820810128]:3.6999560441965075E-4,6[&theta=7.057838387048676E-4]:0.0010243071297857142)[&theta=0.804497237113629]:0.028025990595812567,12[&theta=0.004989735486673064]:0.029050297725598282)[&theta=0.023301913019350473]:0.0033456379830091205,((4[&theta=3.2027871865654694E-4]:4.591476687427693E-4,8[&theta=2.780458471226918E-4]:4.591476687427693E-4)[&theta=0.12376221644426354]:0.011831128647050184,(5[&theta=4.000684333749879E-4]:5.237986721009938E-4,9[&theta=3.4459947627205935E-4]:5.237986721009938E-4)[&theta=0.059953984677218346]:0.01176647764369196)[&theta=0.1773209575384017]:0.02010565939281445)[&theta=0.44556244283465096]:0.007233565369424946)[&theta=0.02694980272843292]:0.049191065778408545,11[&theta=4.02580865053124E-5]:0.0888205668564409)[&theta=0.014715647980704545]:0.0;
tree STATE_8116000 = (((1[&theta=0.0054727268453603544]:0.03605433366394951,2[&theta=0.0030935606574806684]:0.03605433366394951)[&theta=0.02340592997480807]:0.003587867514471002,(((((3[&theta=1.8340729688597518E-4]:2.563682641558474E-4,7[&theta=1.8070508193326223E-4]:2.563682641558474E-4)[&theta=0.11772740122618719]:3.9815294898904824E-4,(10[&theta=1.8574202347451183E-4]:2.839173247955544E-4,13[&theta=1.8753712573458753E-4]:2.839173247955544E-4)[&theta=0.012101947448787233]:3.7060388834934125E-4)[&theta=0.03995687037031501]:3.701141772300946E-4,6[&theta=7.100866775681295E-4]:0.0010246353903749902)[&theta=0.784776925244621]:0.028034972109189277,12[&theta=0.004931913222706348]:0.029059607499564266)[&theta=0.02387242492437231]:0.00334671016249892,((4[&theta=3.2027871865654694E-4]:4.5929481219215425E-4,8[&theta=2.780458471226918E-4]:4.5929481219215425E-4)[&theta=0.1250381191319658]:0.01183492017905123,(5[&theta=4.224792990446918E-4]:5.23966534313182E-4,9[&theta=3.4459947627205935E-4]:5.23966534313182E-4)[&theta=0.06273475467435798]:0.011770248456930203)[&theta=0.1773209575384017]:0.020112102670819802)[&theta=0.5383335330023609]:0.0072358835163573235)[&theta=0.026904544903572677]:0.049206830081682425,11[&theta=2.3547788824173495E-5]:0.08884903126010293)[&theta=0.01371273983470169]:0.0;
tree STATE_8116500 = (((1[&theta=0.005669454364488566]:0.03638734736932553,2[&theta=0.0030778841334487515]:0.03638734736932553)[&theta=0.02646788502736841]:0.003621006639063583,(((((3[&theta=1.8340729688597518E-4]:2.587361943576118E-4,7[&theta=1.8329896068224212E-4]:2.587361943576118E-4)[&theta=0.09011771482575111]:4.0183046498712665E-4,(10[&theta=1.9388464910200602E-4]:2.8653971025500763E-4,13[&theta=1.8701472365032523E-4]:2.8653971025500763E-4)[&theta=0.009124497379293895]:3.740269490897308E-4)[&theta=0.04162536710101522]:3.7353271478290007E-4,6[&theta=7.084854789747373E-4]:0.0010340993741276385)[&theta=0.8405717177353771]:0.028293915459223492,12[&theta=0.005133936713765301]:0.02932801483335113)[&theta=0.02375052282332122]:0.003377621851574114,((4[&theta=3.2027871865654694E-4]:4.635370613679039E-4,8[&theta=2.838870237867323E-4]:4.635370613679039E-4)[&theta=0.12975206658424615]:0.011944232714359463,(5[&theta=4.1665594186711727E-4]:5.288061199982486E-4,9[&theta=3.4459947627205935E-4]:5.288061199982486E-4)[&theta=0.06273475467435798]:0.011878963655729118)[&theta=0.17011347492061732]:0.020297866909197878)[&theta=0.26018708100985755]:0.007302717323463867)[&theta=0.026904544903572677]:0.04966132603681623,11[&theta=1.9199070576939845E-5]:0.08966968004520534)[&theta=0.009320779979172347]:0.0;
tree STATE_8117000 = (((1[&theta=0.005412375289301264]:0.03638734736932553,2[&theta=0.003071710927380809]:0.03638734736932553)[&theta=0.026214308088167968]:0.003621006639063583,(((((3[&theta=1.832596119481965E-4]:2.587361943576118E-4,7[&theta=1.8120942012952632E-4]:2.587361943576118E-4)[&theta=0.17493317864771624]:4.0183046498712665E-4,(10[&theta=1.8834081680509928E-4]:2.8653971025500763E-4,13[&theta=1.8701472365032523E-4]:2.8653971025500763E-4)[&theta=0.008992957844935914]:3.740269490897308E-4)[&theta=0.04203250767171295]:3.7353271478290007E-4,6[&theta=7.084854789747373E-4]:0.0010340993741276385)[&theta=0.8329562805907763]:0.028293915459223492,12[&theta=0.004875139280909194]:0.02932801483335113)[&theta=0.02359247584592304]:0.003377621851574114,((4[&theta=3.254745247898885E-4]:4.635370613679039E-4,8[&theta=2.905085464463677E-4]:4.635370613679039E-4)[&theta=0.13479224936034107]:0.011944232714359463,(5[&theta=4.1665594186711727E-4]:5.288061199982486E-4,9[&theta=3.4459947627205935E-4]:5.288061199982486E-4)[&theta=0.06535781574986647]:0.011878963655729118)[&theta=0.17011347492061732]:0.020297866909197878)[&theta=0.27616707859505935]:0.007302717323463867)[&theta=0.025730883826027413]:0.04966132603681623,11[&theta=5.593683678424487E-5]:0.08966968004520534)[&theta=0.00957640254601395]:0.0;
tree STATE_8117500 = (((1[&theta=0.005176845127044672]:0.03647761454029977,2[&theta=0.0033071100911999983]:0.03647761454029977)[&theta=0.02897075740474505]:0.00362998937754324,(((((3[&theta=1.832596119481965E-4]:2.593780489027164E-4,7[&theta=1.7712445717527232E-4]:2.593780489027164E-4)[&theta=0.23033080851436089]:4.02827297730044E-4,(10[&theta=1.9162791146164814E-4]:2.872505378059684E-4,13[&theta=1.8701472365032523E-4]:2.872505378059684E-4)[&theta=0.008697412932302463]:3.74954808826792E-4)[&theta=0.03563139852333434]:3.7445934845826935E-4,6[&theta=7.323521974652816E-4]:0.0010366646950910297)[&theta=0.7570535464718446]:0.0283641050138059,12[&theta=0.004858998713573349]:0.02940076970889693)[&theta=0.02366061856944575]:0.0033860008181986305,((4[&theta=3.254745247898885E-4]:4.6468697149316534E-4,8[&theta=2.751425472826852E-4]:4.6468697149316534E-4)[&theta=0.13798252590491436]:0.011973863126426598,(5[&theta=4.1665594186711727E-4]:5.301179450115318E-4,9[&theta=3.4593522259285074E-4]:5.301179450115318E-4)[&theta=0.06324385821801094]:0.011908432152908231)[&theta=0.17688338449430063]:0.0203482204291758)[&theta=0.32824344323981797]:0.007320833390747447)[&theta=0.02586504678048614]:0.049784522360051146,11[&theta=2.5210871960393488E-5]:0.08989212627789415)[&theta=0.010741970445311628]:0.0;
tree STATE_8118000 = (((1[&theta=0.005689969014134899]:0.03647761454029977,2[&theta=0.0033637433981559143]:0.03647761454029977)[&theta=0.030625438484816917]:0.003938489530463336,(((((3[&theta=1.8061691065041362E-4]:2.593780489027164E-4,7[&theta=1.7529662609739037E-4]:2.593780489027164E-4)[&theta=0.09801202760431243]:4.02827297730044E-4,(10[&theta=1.8925057009443522E-4]:2.872505378059684E-4,13[&theta=1.8701472365032523E-4]:2.872505378059684E-4)[&theta=0.010924201055741918]:3.74954808826792E-4)[&theta=0.03961003794773174]:3.7445934845826935E-4,6[&theta=7.032231651349132E-4]:0.0010366646950910297)[&theta=0.8910570656517175]:0.0283641050138059,12[&theta=0.004973652204578864]:0.02940076970889693)[&theta=0.022255887190580772]:0.0033860008181986305,((4[&theta=3.2448748674866995E-4]:4.6468697149316534E-4,8[&theta=2.751425472826852E-4]:4.6468697149316534E-4)[&theta=0.13798252590491436]:0.011973863126426598,(5[&theta=4.0558190174138335E-4]:5.301179450115318E-4,9[&theta=3.532293483657403E-4]:5.301179450115318E-4)[&theta=0.06336709594533978]:0.011908432152908231)[&theta=0.17262197702692406]:0.0203482204291758)[&theta=0.2379098287279557]:0.007629333543667544)[&theta=0.02692936746106386]:0.04947602220713105,11[&theta=4.263710555823389E-5]:0.08989212627789415)[&theta=0.011251406537638555]:0.0;
tree STATE_8118500 = (((1[&theta=0.005663927517414915]:0.03613426047402238,2[&theta=0.00312520998713179]:0.03613426047402238)[&theta=0.0367959253825005]:0.0039014175779160665,(((((3[&theta=1.8869713791361427E-4]:2.569365924391789E-4,7[&theta=1.7529662609739037E-4]:2.569365924391789E-4)[&theta=0.08275763919367088]:3.990355917090722E-4,(10[&theta=1.8568117123455154E-4]:2.8454672503095584E-4,13[&theta=1.8670825921397537E-4]:2.8454672503095584E-4)[&theta=0.009598396217171236]:3.714254591172953E-4)[&theta=0.029260745263749284]:3.7093466238520697E-4,6[&theta=7.032231651349132E-4]:0.001026906846533458)[&theta=0.8803328414318814]:0.02809712125087234,12[&theta=0.005033673461450877]:0.0291240280974058)[&theta=0.022771074547587936]:0.0033541292946903563,((4[&theta=3.2448748674866995E-4]:4.6031299684545275E-4,8[&theta=2.8323301593350634E-4]:4.6031299684545275E-4)[&theta=0.12217378001802924]:0.011861156343230416,(5[&theta=4.0558190174138335E-4]:5.251280860440482E-4,9[&theta=3.4663461536508464E-4]:5.251280860440482E-4)[&theta=0.06251049587071139]:0.01179634125403182)[&theta=0.18486305559872462]:0.020156688052020286)[&theta=0.2780897520494804]:0.00755752065984229)[&theta=0.025834082890025416]:0.049010317592886585,11[&theta=7.282940740758355E-6]:0.08904599564482503)[&theta=0.013481502927746164]:0.0;
tree STATE_8119000 = (((1[&theta=0.005370201936063534]:0.03613426047402238,2[&theta=0.0032820541565777342]:0.03613426047402238)[&theta=0.028418873704233554]:0.0039014175779160665,(((((3[&theta=1.8299343446729507E-4]:2.569365924391789E-4,7[&theta=1.7529662609739037E-4]:2.569365924391789E-4)[&theta=0.08417457966080776]:3.990355917090722E-4,(10[&theta=1.8568117123455154E-4]:2.8454672503095584E-4,13[&theta=1.9435987078052656E-4]:2.8454672503095584E-4)[&theta=0.010543472564391242]:3.714254591172953E-4)[&theta=0.03096941745048427]:3.7093466238520697E-4,6[&theta=7.032231651349132E-4]:0.001026906846533458)[&theta=0.7985428510007272]:0.02809712125087234,12[&theta=0.005033673461450877]:0.0291240280974058)[&theta=0.024204044672947903]:0.0033541292946903563,((4[&theta=3.2448748674866995E-4]:4.6031299684545275E-4,8[&theta=2.8323301593350634E-4]:4.6031299684545275E-4)[&theta=0.12217378001802924]:0.011861156343230416,(5[&theta=4.118241551041245E-4]:5.251280860440482E-4,9[&theta=3.42879303714176E-4]:5.251280860440482E-4)[&theta=0.06251049587071139]:0.01179634125403182)[&theta=0.1795985476761092]:0.020156688052020286)[&theta=0.3269958650031688]:0.00755752065984229)[&theta=0.026229746818983577]:0.049010317592886585,11[&theta=2.693541747215014E-5]:0.08904599564482503)[&theta=0.017747271266636257]:0.0;
tree STATE_8119500 = (((1[&theta=0.005335180425415378]:0.03613426047402238,2[&theta=0.0033435365814044908]:0.03613426047402238)[&theta=0.03163788625431328]:0.0039014175779160665,(((((3[&theta=1.7832731341725205E-4]:2.569365924391789E-4,7[&theta=1.8468514189455302E-4]:2.569365924391789E-4)[&theta=0.24363942277039222]:3.990355917090722E-4,(10[&theta=1.8568117123455154E-4]:2.8454672503095584E-4,13[&theta=1.907415682341992E-4]:2.8454672503095584E-4)[&theta=0.009018781448356977]:3.714254591172953E-4)[&theta=0.033663549948302125]:3.7093466238520697E-4,6[&theta=7.051121986069464E-4]:0.001026906846533458)[&theta=0.77329050586909]:0.02809712125087234,12[&theta=0.005009336829448292]:0.0291240280974058)[&theta=0.0225170768577187]:0.0033541292946903563,((4[&theta=3.294514742118162E-4]:4.6031299684545275E-4,8[&theta=2.7368004613342623E-4]:4.6031299684545275E-4)[&theta=0.12151025407138616]:0.011861156343230416,(5[&theta=4.118241551041245E-4]:5.251280860440482E-4,9[&theta=3.4308926563541333E-4]:5.251280860440482E-4)[&theta=0.06251049587071139]:0.01179634125403182)[&theta=0.18173817784187576]:0.020156688052020286)[&theta=0.3485960943184404]:0.00755752065984229)[&theta=0.026229746818983577]:0.049010317592886585,11[&theta=1.7047278693653778E-5]:0.08904599564482503)[&theta=0.013438349366950418]:0.0;
tree STATE_8120000 = (((1[&theta=0.0055785810848176685]:0.03613426047402238,2[&theta=0.0031727435303320656]:0.03613426047402238)[&theta=0.02998176009655589]:0.0039014175779160665,(((((3[&theta=1.881435340719938E-4]:2.569365924391789E-4,7[&theta=1.726355178482868E-4]:2.569365924391789E-4)[&theta=0.16406594325960888]:3.990355917090722E-4,(10[&theta=1.8568117123455154E-4]:2.8454672503095584E-4,13[&theta=1.907415682341992E-4]:2.8454672503095584E-4)[&theta=0.010288655515588321]:3.714254591172953E-4)[&theta=0.03738324680348636]:3.7093466238520697E-4,6[&theta=7.051121986069464E-4]:0.001026906846533458)[&theta=0.801336349792357]:0.02809712125087234,12[&theta=0.005141382894067938]:0.0291240280974058)[&theta=0.0225170768577187]:0.0033541292946903563,((4[&theta=3.2833399619583176E-4]:4.6031299684545275E-4,8[&theta=2.723728000054885E-4]:4.6031299684545275E-4)[&theta=0.124830627753874]:0.011861156343230416,(5[&theta=4.118241551041245E-4]:5.251280860440482E-4,9[&theta=3.4308926563541333E-4]:5.251280860440482E-4)[&theta=0.062145657427331684]:0.01179634125403182)[&theta=0.1639037101298862]:0.020156688052020286)[&theta=0.38158230296708096]:0.00755752065984229)[&theta=0.026229746818983577]:0.049010317592886585,11[&theta=7.692265038417217E-5]:0.08904599564482503)[&theta=0.014124696724149469]:0.0;
tree STATE_8120500 = (((1[&theta=0.005596156194586953]:0.03607130722075285,2[&theta=0.003271699994984967]:0.03607130722075285)[&theta=0.0305981219187867]:0.0038946205125916095,(((((3[&theta=1.8243504926099594E-4]:2.564889564791276E-4,7[&theta=1.7448054840780194E-4]:2.564889564791276E-4)[&theta=0.3584772928064345]:3.983403903035674E-4,(10[&theta=1.8568117123455154E-4]:2.866082391891543E-4,13[&theta=1.907415682341992E-4]:2.866082391891543E-4)[&theta=0.010784489213922678]:3.682211075935407E-4)[&theta=0.037856066175658544]:3.702884185312785E-4,6[&theta=7.051121986069464E-4]:0.0010251177653139735)[&theta=0.7351810690842602]:0.028048170333735887,12[&theta=0.004737129115130979]:0.02907328809904986)[&theta=0.02168849910360002]:0.003348285717204129,((4[&theta=3.275034402400891E-4]:4.595110376993814E-4,8[&theta=2.723728000054885E-4]:4.595110376993814E-4)[&theta=0.11944841197254022]:0.011840491789160417,(5[&theta=4.0191322826642117E-4]:5.242132057900732E-4,9[&theta=3.4308926563541333E-4]:5.242132057900732E-4)[&theta=0.062145657427331684]:0.011775789621069725)[&theta=0.18734052497948084]:0.02012157098939419)[&theta=0.2990090525246208]:0.00754435391709047)[&theta=0.026229746818983577]:0.04892493162135237,11[&theta=2.9287805927849565E-5]:0.08889085935469683)[&theta=0.013816865158973691]:0.0;
tree STATE_8121000 = (((1[&theta=0.005376498834623151]:0.0364339977417636,2[&theta=0.0034972207557328453]:0.0364339977417636)[&theta=0.030406198262723887]:0.0039337802229455,(((((3[&theta=1.8243504926099594E-4]:2.5906790690888624E-4,7[&theta=1.840280357834323E-4]:2.5906790690888624E-4)[&theta=0.32361744308640655]:4.0234563144480624E-4,(10[&theta=1.8568117123455154E-4]:2.894900336015753E-4,13[&theta=1.907415682341992E-4]:2.894900336015753E-4)[&theta=0.008834440433043014]:3.719235047521172E-4)[&theta=0.04771184216187557]:3.740116021303494E-4,6[&theta=7.051121986069464E-4]:0.001035425140484042)[&theta=0.7351810690842602]:0.028330189653121358,12[&theta=0.0048869119223950794]:0.0293656147936054)[&theta=0.021865906882849413]:0.003381952129231664,((4[&theta=3.275034402400891E-4]:4.6413133872294656E-4,8[&theta=2.7881060094042014E-4]:4.6413133872294656E-4)[&theta=0.11660755144834982]:0.011959545809292055,(5[&theta=4.020641749691843E-4]:5.294840755028107E-4,9[&theta=3.505045685934025E-4]:5.294840755028107E-4)[&theta=0.062145657427331684]:0.011894193072512192)[&theta=0.1832764532031344]:0.02032388977482206)[&theta=0.3651036958236538]:0.007620211041872035)[&theta=0.026368640367149004]:0.049416863029093386,11[&theta=2.7483995263297972E-5]:0.08978464099380248)[&theta=0.011197080217024827]:0.0;
tree STATE_8121500 = (((1[&theta=0.0053045100959711365]:0.0364339977417636,2[&theta=0.003308167588410971]:0.0364339977417636)[&theta=0.03145430063441209]:0.0039337802229455,(((((3[&theta=1.824598232342302E-4]:2.5906790690888624E-4,7[&theta=1.7548233179314022E-4]:2.5906790690888624E-4)[&theta=0.18432090944851337]:4.0234563144480624E-4,(10[&theta=1.8602363142876675E-4]:2.894900336015753E-4,13[&theta=1.9312611750802762E-4]:2.894900336015753E-4)[&theta=0.012843665946522212]:3.719235047521172E-4)[&theta=0.029392370113414053]:3.740116021303494E-4,6[&theta=7.051121986069464E-4]:0.001035425140484042)[&theta=0.8193798930441212]:0.028330189653121358,12[&theta=0.004735281833742771]:0.0293656147936054)[&theta=0.02254566980128789]:0.003381952129231664,((4[&theta=3.300840271313977E-4]:4.6413133872294656E-4,8[&theta=2.8402970518298523E-4]:4.6413133872294656E-4)[&theta=0.11664466268708666]:0.011180888772848056,(5[&theta=4.128499448355558E-4]:5.294840755028107E-4,9[&theta=3.4663937656822537E-4]:5.294840755028107E-4)[&theta=0.05961487419971672]:0.011115536036068192)[&theta=0.18660299959066504]:0.02110254681126606)[&theta=0.29011355271000183]:0.007620211041872035)[&theta=0.026368640367149004]:0.049416863029093386,11[&theta=1.8485951229300172E-5]:0.08978464099380248)[&theta=0.011531039316757426]:0.0;
tree STATE_8122000 = (((1[&theta=0.0052384867825859185]:0.0364339977417636,2[&theta=0.003308167588410971]:0.0364339977417636)[&theta=0.03294761428540345]:0.0039337802229455,(((((3[&theta=1.824598232342302E-4]:2.5906790690888624E-4,7[&theta=1.7548233179314022E-4]:2.5906790690888624E-4)[&theta=0.13780535482796033]:4.0234563144480624E-4,(10[&theta=1.9315464677696924E-4]:2.894900336015753E-4,13[&theta=1.9312611750802762E-4]:2.894900336015753E-4)[&theta=0.011724093859932587]:3.719235047521172E-4)[&theta=0.03762205665568754]:3.740116021303494E-4,6[&theta=7.057458490947619E-4]:0.001035425140484042)[&theta=0.8523465077251429]:0.028330189653121358,12[&theta=0.0051437537369381425]:0.0293656147936054)[&theta=0.02241760345892727]:0.003381952129231664,((4[&theta=3.2979070904756486E-4]:4.6413133872294656E-4,8[&theta=2.61582968637527E-4]:4.6413133872294656E-4)[&theta=0.12295584234888578]:0.011180888772848056,(5[&theta=4.128499448355558E-4]:5.294840755028107E-4,9[&theta=3.513569789222522E-4]:5.294840755028107E-4)[&theta=0.05870374249497971]:0.011115536036068192)[&theta=0.1963559837610889]:0.02110254681126606)[&theta=0.29732852024122997]:0.007620211041872035)[&theta=0.02657996128729111]:0.049416863029093386,11[&theta=2.204594420017499E-5]:0.08978464099380248)[&theta=0.013780534158940573]:0.0;
tree STATE_8122500 = (((1[&theta=0.005317911337073682]:0.0364339977417636,2[&theta=0.003281957496973163]:0.0364339977417636)[&theta=0.027363281736386132]:0.0039337802229455,(((((3[&theta=1.824598232342302E-4]:2.5906790690888624E-4,7[&theta=1.831009944073528E-4]:2.5906790690888624E-4)[&theta=0.12210421767982511]:4.0234563144480624E-4,(10[&theta=1.8169692102861274E-4]:2.894900336015753E-4,13[&theta=1.9520144455925848E-4]:2.894900336015753E-4)[&theta=0.011245818517991795]:3.719235047521172E-4)[&theta=0.03088366781785838]:3.740116021303494E-4,6[&theta=7.136538646397264E-4]:0.001035425140484042)[&theta=0.8612133667804619]:0.028330189653121358,12[&theta=0.004639782563365626]:0.0293656147936054)[&theta=0.02241760345892727]:0.003381952129231664,((4[&theta=3.2979070904756486E-4]:4.6413133872294656E-4,8[&theta=2.6684995248319306E-4]:4.6413133872294656E-4)[&theta=0.1276630716241636]:0.011180888772848056,(5[&theta=3.9931200514848215E-4]:5.294840755028107E-4,9[&theta=3.513569789222522E-4]:5.294840755028107E-4)[&theta=0.060597512449759056]:0.011115536036068192)[&theta=0.18542712913045048]:0.02110254681126606)[&theta=0.2833726518306434]:0.007620211041872035)[&theta=0.02548024093469111]:0.049416863029093386,11[&theta=2.7088500206804378E-5]:0.08978464099380248)[&theta=0.010124553589526056]:0.0;
tree STATE_8123000 = (((1[&theta=0.005640758065747537]:0.03690028751475936,2[&theta=0.002963956465871093]:0.03690028751475936)[&theta=0.030808665415307128]:0.003984125548763803,(((((3[&theta=1.9129738130984708E-4]:2.6238351109701956E-4,7[&theta=1.831009944073528E-4]:2.6238351109701956E-4)[&theta=0.18125251905471346]:4.074949333271298E-4,(10[&theta=1.928840028173542E-4]:2.9319498640443175E-4,13[&theta=1.9520144455925848E-4]:2.9319498640443175E-4)[&theta=0.011136031327070072]:3.766834580197176E-4)[&theta=0.03259942352593818]:3.7879827929630956E-4,6[&theta=7.006357683181398E-4]:0.001048676723720459)[&theta=0.8551926740035118]:0.028692765228711798,12[&theta=0.004970331554060115]:0.02974144195243226)[&theta=0.022577734952577724]:0.0034252350459678185,((4[&theta=3.2979070904756486E-4]:4.70071386754658E-4,8[&theta=2.8331942226206416E-4]:4.70071386754658E-4)[&theta=0.12467922085457117]:0.011323984079729683,(5[&theta=4.02173610118386E-4]:5.362605212588049E-4,9[&theta=3.513569789222522E-4]:5.362605212588049E-4)[&theta=0.060597512449759056]:0.011257794945225537)[&theta=0.18649327981166683]:0.021372621531915735)[&theta=0.52319832399179]:0.007717736065123083)[&theta=0.025130692228263227]:0.05004931017385416,11[&theta=3.797825574880424E-5]:0.09093372323737732)[&theta=0.013229693456145789]:0.0;
tree STATE_8123500 = (((1[&theta=0.005620531498883069]:0.03690028751475936,2[&theta=0.0030141192518840644]:0.03690028751475936)[&theta=0.0344045544724382]:0.003984125548763803,(((((3[&theta=1.9129738130984708E-4]:2.6238351109701956E-4,7[&theta=1.831009944073528E-4]:2.6238351109701956E-4)[&theta=0.17293252303872866]:4.074949333271298E-4,(10[&theta=1.928840028173542E-4]:2.9319498640443175E-4,13[&theta=2.0042834430602304E-4]:2.9319498640443175E-4)[&theta=0.010461534740299537]:3.766834580197176E-4)[&theta=0.030613906528362902]:3.7879827929630956E-4,6[&theta=7.2988645030521E-4]:0.001048676723720459)[&theta=0.8593844160011166]:0.028692765228711798,12[&theta=0.005154651629851239]:0.02974144195243226)[&theta=0.022577734952577724]:0.0034252350459678185,((4[&theta=3.2484807971071083E-4]:4.70071386754658E-4,8[&theta=2.8331942226206416E-4]:4.70071386754658E-4)[&theta=0.1254242504201111]:0.011323984079729683,(5[&theta=4.178060910464103E-4]:5.362605212588049E-4,9[&theta=3.513569789222522E-4]:5.362605212588049E-4)[&theta=0.060597512449759056]:0.011257794945225537)[&theta=0.19670610987289]:0.021372621531915735)[&theta=0.22718496344397915]:0.007717736065123083)[&theta=0.025130692228263227]:0.05004931017385416,11[&theta=1.0205124955059478E-4]:0.09093372323737732)[&theta=0.011162112037230224]:0.0;
tree STATE_8124000 = (((1[&theta=0.005620531498883069]:0.03731326802734179,2[&theta=0.003415056303010946]:0.03731326802734179)[&theta=0.038423114915982756]:0.004028715071559885,(((((3[&theta=1.8388722680465504E-4]:2.6532005398608745E-4,7[&theta=1.831009944073528E-4]:2.6532005398608745E-4)[&theta=0.15569904465033657]:4.1205553373906075E-4,(10[&theta=1.928840028173542E-4]:2.964763650582829E-4,13[&theta=2.0042834430602304E-4]:2.964763650582829E-4)[&theta=0.010505988184229991]:3.808992226668653E-4)[&theta=0.038128387490320194]:3.830377125930436E-4,6[&theta=7.2988645030521E-4]:0.0010604133003181918)[&theta=0.7585531955247184]:0.029013888821226387,12[&theta=0.005154651629851239]:0.03007430212154458)[&theta=0.024875045244787373]:0.003463569579931363,((4[&theta=3.2484807971071083E-4]:4.7533233010569904E-4,8[&theta=2.8331942226206416E-4]:4.7533233010569904E-4)[&theta=0.12274964395779629]:0.011450719806323999,(5[&theta=4.209765864741687E-4]:5.422622399407691E-4,9[&theta=3.577013954886835E-4]:5.422622399407691E-4)[&theta=0.060641261542919885]:0.011383789896488928)[&theta=0.19487884430122066]:0.021611819565046247)[&theta=0.30340260106034633]:0.007804111397425734)[&theta=0.025130692228263227]:0.050609451873609976,11[&theta=5.530722084903613E-5]:0.09195143497251165)[&theta=0.008340298107572771]:0.0;
tree STATE_8124500 = (((1[&theta=0.005355183267546187]:0.037062670104430234,2[&theta=0.0033063312687225638]:0.037062670104430234)[&theta=0.03021796617953662]:0.0040016580035969335,(((((3[&theta=1.8696639433702424E-4]:2.6353815017677825E-4,7[&theta=1.825304903458579E-4]:2.6353815017677825E-4)[&theta=0.12075007780949942]:4.092881465243155E-4,(10[&theta=1.9095316436728682E-4]:2.944852137814359E-4,13[&theta=2.0042834430602304E-4]:2.944852137814359E-4)[&theta=0.012176470084494332]:3.783410829196579E-4)[&theta=0.037504427650981526]:3.804652106320182E-4,6[&theta=7.2988645030521E-4]:0.001053291507333112)[&theta=0.7532768981499521]:0.02881902997721255,12[&theta=0.004954141304459818]:0.02987232148454566)[&theta=0.02407111555127856]:0.003440308059606899,((4[&theta=3.2484807971071083E-4]:4.721399725097384E-4,8[&theta=2.8273470472766574E-4]:4.721399725097384E-4)[&theta=0.114235312344879]:0.011373816153789346,(5[&theta=4.209765864741687E-4]:5.386203774562783E-4,9[&theta=3.577013954886835E-4]:5.386203774562783E-4)[&theta=0.06222103172135885]:0.011307335748842805)[&theta=0.19266760280705447]:0.021466673417853476)[&theta=0.36493522823058566]:0.007751698563874608)[&theta=0.025130692228263227]:0.050269556062020215,11[&theta=9.290752326219081E-6]:0.09133388417004738)[&theta=0.011182461853946862]:0.0;
tree STATE_8125000 = (((1[&theta=0.004925239087343632]:0.03697043514997627,2[&theta=0.0033200640348235153]:0.03697043514997627)[&theta=0.027342806196352064]:0.003991699391800697,(((((3[&theta=1.8108720442533023E-4]:2.6288230349304106E-4,7[&theta=1.7922231610474932E-4]:2.6288230349304106E-4)[&theta=0.2584059345644727]:4.082695832786873E-4,(10[&theta=1.9095316436728682E-4]:2.9375235157253507E-4,13[&theta=2.0042834430602304E-4]:2.9375235157253507E-4)[&theta=0.010367011703265264]:3.773995351991933E-4)[&theta=0.04525955542699584]:3.795183767618441E-4,6[&theta=7.2988645030521E-4]:0.0010506702635335724)[&theta=0.755649111390922]:0.028747310322102274,12[&theta=0.004909237443329728]:0.029797980585635847)[&theta=0.02407111555127856]:0.0034317464353015997,((4[&theta=3.2484807971071083E-4]:4.709649948641012E-4,8[&theta=2.8273470472766574E-4]:4.709649948641012E-4)[&theta=0.12790389774932096]:0.0113455110313587,(5[&theta=4.0825744184695765E-4]:5.3727995525133E-4,9[&theta=3.577013954886835E-4]:5.3727995525133E-4)[&theta=0.06403970261272708]:0.011279196070971472)[&theta=0.18096764928020476]:0.021413250994714646)[&theta=0.2931271513780467]:0.007732407520839521)[&theta=0.025130692228263227]:0.05014445416836989,11[&theta=3.519310290366497E-5]:0.09110658871014686)[&theta=0.01121226273382356]:0.0;
tree STATE_8125500 = (((1[&theta=0.005802887725737224]:0.036995592722228035,2[&theta=0.0030498084683593446]:0.036995592722228035)[&theta=0.030229754255988877]:0.003994415655903326,(((((3[&theta=1.8292199070869445E-4]:2.630611891490256E-4,7[&theta=1.829988762986966E-4]:2.630611891490256E-4)[&theta=0.12749846399714618]:4.085474017976705E-4,(10[&theta=1.8844301557838705E-4]:2.939522436208389E-4,13[&theta=2.0284171607054289E-4]:2.939522436208389E-4)[&theta=0.01150838142081043]:3.776563473258572E-4)[&theta=0.03564069559016394]:3.7977663071383366E-4,6[&theta=7.2988645030521E-4]:0.0010513852216605297)[&theta=0.7703275593740446]:0.02876687223782056,12[&theta=0.004628458056024431]:0.02981825745948109)[&theta=0.02295221056654336]:0.003434081663668414,((4[&theta=3.375955360386756E-4]:4.712854762389695E-4,8[&theta=2.8273470472766574E-4]:4.712854762389695E-4)[&theta=0.12790389774932096]:0.011353231403389667,(5[&theta=4.111053697550501E-4]:5.376455625058518E-4,9[&theta=3.577013954886835E-4]:5.376455625058518E-4)[&theta=0.0615956259081963]:0.011286871317122785)[&theta=0.19889802566209946]:0.021427822243520866)[&theta=0.3120752723070051]:0.007737669254981858)[&theta=0.025130692228263227]:0.050178576372332286,11[&theta=6.536802113506049E-5]:0.09116858475046365)[&theta=0.015873352476294823]:0.0;
tree STATE_8126000 = (((1[&theta=0.00534548881725798]:0.036881891705990204,2[&theta=0.0031285756871598925]:0.036881891705990204)[&theta=0.03691638557733479]:0.003982139352540319,(((((3[&theta=1.8347520588119163E-4]:2.6225270569631945E-4,7[&theta=1.8233003736022835E-4]:2.6225270569631945E-4)[&theta=0.11777258502104328]:4.072917858891893E-4,(10[&theta=1.91979013222715E-4]:2.930488206354032E-4,13[&theta=2.0284171607054289E-4]:2.930488206354032E-4)[&theta=0.008950761121859795]:3.7649567095010555E-4)[&theta=0.04116784090307164]:3.7860943793009444E-4,6[&theta=7.2988645030521E-4]:0.0010481539295156032)[&theta=0.7648189114763944]:0.028678461095661488,12[&theta=0.00457980308869644]:0.02972661502517709)[&theta=0.02295221056654336]:0.0034235274720398508,((4[&theta=3.3791748743876055E-4]:4.698370432326697E-4,8[&theta=2.7503082875049873E-4]:4.698370432326697E-4)[&theta=0.1337853889938017]:0.011318338762046121,(5[&theta=4.2523273597202746E-4]:5.359931806318361E-4,9[&theta=3.572595192868786E-4]:5.359931806318361E-4)[&theta=0.05923252542725982]:0.011252182624646955)[&theta=0.1754479400406344]:0.02136196669193815)[&theta=0.22442372311545541]:0.007713888561313581)[&theta=0.025469107752780037]:0.050024359215447164,11[&theta=4.03674334026124E-5]:0.09088839027397769)[&theta=0.010860196767118805]:0.0;
tree STATE_8126500 = (((1[&theta=0.005365629108035829]:0.03747005561576116,2[&theta=0.003140579351367195]:0.03747005561576116)[&theta=0.03553371562091264]:0.00404564343387958,(((((3[&theta=1.8981188970999203E-4]:2.6643490920041213E-4,7[&theta=1.8290822580190397E-4]:2.6643490920041213E-4)[&theta=0.17564586446309355]:4.1378696057046174E-4,(10[&theta=1.91979013222715E-4]:2.9772213678395346E-4,13[&theta=2.0008965508653032E-4]:2.9772213678395346E-4)[&theta=0.012825517684002424]:3.824997329869204E-4)[&theta=0.04084776076945468]:3.8464720868936874E-4,6[&theta=7.2988645030521E-4]:0.0010648690784602426)[&theta=0.7662716131541418]:0.029135803032965073,12[&theta=0.00496839412995396]:0.030200672111425315)[&theta=0.02295221056654336]:0.0034781232427561447,((4[&theta=3.3791748743876055E-4]:4.7732964134845646E-4,8[&theta=2.823166595762872E-4]:4.7732964134845646E-4)[&theta=0.11992538366780496]:0.011498834882783767,(5[&theta=4.2523273597202746E-4]:5.445407857070874E-4,9[&theta=3.572595192868786E-4]:5.445407857070874E-4)[&theta=0.05923252542725982]:0.011431623738425137)[&theta=0.18984164599333306]:0.021702630830049235)[&theta=0.24949680020078316]:0.00783690369545928)[&theta=0.025469107752780037]:0.05082210904168956,11[&theta=4.0516925206327095E-5]:0.0923378080913303)[&theta=0.00966054706920455]:0.0;
tree STATE_8127000 = (((1[&theta=0.005503639232653479]:0.03742606202832826,2[&theta=0.0030113606410165964]:0.03742606202832826)[&theta=0.0309761864874575]:0.004040893444449203,(((((3[&theta=1.8981188970999203E-4]:2.6612208800811705E-4,7[&theta=1.8290822580190397E-4]:2.6612208800811705E-4)[&theta=0.30860365773131165]:4.133011333537871E-4,(10[&theta=1.91979013222715E-4]:2.973725812618153E-4,13[&theta=2.0008965508653032E-4]:2.973725812618153E-4)[&theta=0.009875946220722829]:3.8205064010008886E-4)[&theta=0.03937459806189711]:3.841955944515939E-4,6[&theta=7.2988645030521E-4]:0.001063618815813498)[&theta=0.8311817396208313]:0.029101594690407413,12[&theta=0.00496839412995396]:0.030165213506220912)[&theta=0.020437236701655596]:0.0032295212125112403,((4[&theta=3.316501483376529E-4]:4.7676920867853153E-4,8[&theta=2.7576920514862306E-4]:4.7676920867853153E-4)[&theta=0.1336699745662907]:0.01148533410224104,(5[&theta=4.229198278371052E-4]:5.439014404412985E-4,9[&theta=3.572595192868786E-4]:5.439014404412985E-4)[&theta=0.06119316743278131]:0.011418201870478272)[&theta=0.1877903239585544]:0.021432631407812583)[&theta=0.235482723097238]:0.00807222075404531)[&theta=0.026044943978751255]:0.05076243881006307,11[&theta=7.108608608605695E-5]:0.09222939428284053)[&theta=0.011629901386060723]:0.0;
tree STATE_8127500 = (((1[&theta=0.005503639232653479]:0.03707219553099718,2[&theta=0.0030333787717093034]:0.03707219553099718)[&theta=0.030897945827173385]:0.004002686464292089,(((((3[&theta=1.8981188970999203E-4]:2.63605881759258E-4,7[&theta=1.830083457532517E-4]:2.63605881759258E-4)[&theta=0.1422666027079447]:4.093933371156424E-4,(10[&theta=1.91979013222715E-4]:2.9456089902675216E-4,13[&theta=2.0008965508653032E-4]:2.9456089902675216E-4)[&theta=0.011035788102565225]:3.784383198481482E-4)[&theta=0.03586901649843032]:3.8056299347969064E-4,6[&theta=7.311529271210265E-4]:0.001053562212354591)[&theta=0.8311817396208313]:0.02882643671701314,12[&theta=0.005040915634281257]:0.02987999892936773)[&theta=0.0209353865501511]:0.0031989858235979517,((4[&theta=3.329686883125314E-4]:4.7226131656360153E-4,8[&theta=2.7576920514862306E-4]:4.7226131656360153E-4)[&theta=0.13626716572074177]:0.011376739322850118,(5[&theta=4.229198278371052E-4]:5.387588075488342E-4,9[&theta=3.6447589872036154E-4]:5.387588075488342E-4)[&theta=0.06084223469199111]:0.011310241831864886)[&theta=0.19602529257345208]:0.02122998411355196)[&theta=0.3639047536606601]:0.007995897242323587)[&theta=0.02429555637573701]:0.050282475772431605,11[&theta=2.4464663853696622E-5]:0.09135735776772087)[&theta=0.011077457504114823]:0.0;
tree STATE_8128000 = (((1[&theta=0.005431865999057426]:0.03698439188674674,2[&theta=0.0030751698657941673]:0.03698439188674674)[&theta=0.034974131411183995]:0.003993206301239352,(((((3[&theta=1.8517425394768753E-4]:2.629815443890863E-4,7[&theta=1.7967379530054226E-4]:2.629815443890863E-4)[&theta=0.17546061359405168]:4.0842370943603687E-4,(10[&theta=1.9251571783093178E-4]:2.938632462436412E-4,13[&theta=1.9236667248276676E-4]:2.938632462436412E-4)[&theta=0.01088244832635963]:3.7754200758148196E-4)[&theta=0.04212321720569928]:3.7966164902960447E-4,6[&theta=7.311529271210265E-4]:0.0010510669028547276)[&theta=0.8311817396208313]:0.028758162740836243,12[&theta=0.004884221876958803]:0.02980922964369097)[&theta=0.020068563055023362]:0.0031914091853871805,((4[&theta=3.329686883125314E-4]:4.711427892134174E-4,8[&theta=2.7576920514862306E-4]:4.711427892134174E-4)[&theta=0.13479169087171397]:0.01134979408375851,(5[&theta=4.229198278371052E-4]:5.374827842112022E-4,9[&theta=3.548961132191524E-4]:5.374827842112022E-4)[&theta=0.05845699764572023]:0.011283454088760726)[&theta=0.19602529257345208]:0.021179701956106224)[&theta=0.2789360445514135]:0.007976959358907937)[&theta=0.025104899642122244]:0.05016338423896517,11[&theta=4.819343802440937E-5]:0.09114098242695126)[&theta=0.011920398258265508]:0.0;
tree STATE_8128500 = (((1[&theta=0.005431865999057426]:0.03698439188674674,2[&theta=0.003236517137644607]:0.03698439188674674)[&theta=0.03193063479906639]:0.003993206301239352,(((((3[&theta=1.8517425394768753E-4]:2.629815443890863E-4,7[&theta=1.8139676512360982E-4]:2.629815443890863E-4)[&theta=0.301376330164862]:4.0842370943603687E-4,(10[&theta=1.8861671027275116E-4]:2.938632462436412E-4,13[&theta=1.9236667248276676E-4]:2.938632462436412E-4)[&theta=0.00981143377769058]:3.7754200758148196E-4)[&theta=0.02709943618241797]:3.7966164902960447E-4,6[&theta=7.311529271210265E-4]:0.0010510669028547276)[&theta=0.8311817396208313]:0.028758162740836243,12[&theta=0.00512654202564502]:0.02980922964369097)[&theta=0.022649561860283333]:0.0031914091853871805,((4[&theta=3.329686883125314E-4]:4.711427892134174E-4,8[&theta=2.849029139237893E-4]:4.711427892134174E-4)[&theta=0.11991848286634835]:0.01134979408375851,(5[&theta=4.229198278371052E-4]:5.374827842112022E-4,9[&theta=3.557305253330717E-4]:5.374827842112022E-4)[&theta=0.06107975756083384]:0.011283454088760726)[&theta=0.18528339381232067]:0.021179701956106224)[&theta=0.3723929532557088]:0.007976959358907937)[&theta=0.025805139239109137]:0.05016338423896517,11[&theta=3.67857082639091E-5]:0.09114098242695126)[&theta=0.01344697239943531]:0.0;
tree STATE_8129000 = (((1[&theta=0.005551237947416613]:0.03698439188674674,2[&theta=0.003267974727918616]:0.03698439188674674)[&theta=0.035811577484841664]:0.003993206301239352,(((((3[&theta=1.8998468028110562E-4]:2.629815443890863E-4,7[&theta=1.8139676512360982E-4]:2.629815443890863E-4)[&theta=0.21462525801599966]:4.0842370943603687E-4,(10[&theta=1.8861671027275116E-4]:2.938632462436412E-4,13[&theta=1.9690389154245023E-4]:2.938632462436412E-4)[&theta=0.01063632368432971]:3.7754200758148196E-4)[&theta=0.041405320046185363]:3.7966164902960447E-4,6[&theta=7.303220379856419E-4]:0.0010510669028547276)[&theta=0.8628014357333135]:0.028758162740836243,12[&theta=0.0049191670777548125]:0.02980922964369097)[&theta=0.021780594889558042]:0.0031914091853871805,((4[&theta=3.329686883125314E-4]:4.711427892134174E-4,8[&theta=2.853376942696668E-4]:4.711427892134174E-4)[&theta=0.12965269413520278]:0.01134979408375851,(5[&theta=4.260802711909922E-4]:5.374827842112022E-4,9[&theta=3.557305253330717E-4]:5.374827842112022E-4)[&theta=0.057685947285449526]:0.011283454088760726)[&theta=0.19044874017823218]:0.021179701956106224)[&theta=0.2943800746725971]:0.007976959358907937)[&theta=0.025805139239109137]:0.05016338423896517,11[&theta=2.1385932034501325E-5]:0.09114098242695126)[&theta=0.011965735858771904]:0.0;
tree STATE_8129500 = (((1[&theta=0.005551237947416613]:0.03742701450022981,2[&theta=0.003475356176716524]:0.03742701450022981)[&theta=0.03279904045404429]:0.0040409962828792875,(((((3[&theta=1.885982658287904E-4]:2.661288606632529E-4,7[&theta=1.8139676512360982E-4]:2.661288606632529E-4)[&theta=0.22014677017943643]:4.349191322238995E-4,(10[&theta=1.9261242202624803E-4]:2.9738014922415476E-4,13[&theta=2.0017012670371856E-4]:2.9738014922415476E-4)[&theta=0.013324585808521175]:4.036678436629976E-4)[&theta=0.03591792483621712]:3.62597891417689E-4,6[&theta=7.303220379856419E-4]:0.0010636458843048414)[&theta=0.8903239290700364]:0.029102335309369995,12[&theta=0.004779885126274395]:0.030165981193674838)[&theta=0.021780594889558042]:0.003229603401981456,((4[&theta=3.329686883125314E-4]:4.767813421825708E-4,8[&theta=2.8020807535437557E-4]:4.767813421825708E-4)[&theta=0.12137700742072603]:0.011485626397433732,(5[&theta=4.0556017566965467E-4]:5.439152824222915E-4,9[&theta=3.557305253330717E-4]:5.439152824222915E-4)[&theta=0.06118314202083065]:0.011418492457194012)[&theta=0.18795830690840712]:0.02143317685603999)[&theta=0.3799659323319357]:0.008072426187452804)[&theta=0.027305540356960985]:0.05076373068513624,11[&theta=3.111565794709089E-5]:0.09223174146824534)[&theta=0.012753053267875515]:0.0;
tree STATE_8130000 = (((1[&theta=0.005120802065894395]:0.037290737995155046,2[&theta=0.0038023018231717613]:0.037290737995155046)[&theta=0.03720606722522506]:0.004177272787954052,(((((3[&theta=1.9009919984000148E-4]:2.661288606632529E-4,7[&theta=1.8600713936917267E-4]:2.661288606632529E-4)[&theta=0.19172636200964913]:4.4120978450244605E-4,(10[&theta=1.9004686148057349E-4]:2.9738014922415476E-4,13[&theta=2.053365958576509E-4]:2.9738014922415476E-4)[&theta=0.009850290897597843]:4.0995849594154416E-4)[&theta=0.034832563500994625]:3.5630723913914245E-4,6[&theta=7.364395688274849E-4]:0.0010636458843048414)[&theta=0.9262834136697629]:0.029102335309369995,12[&theta=0.0051721605734638635]:0.030165981193674838)[&theta=0.02361635662414375]:0.0034121365312908512,((4[&theta=3.2382948272709574E-4]:4.767813421825708E-4,8[&theta=2.743212670379625E-4]:4.767813421825708E-4)[&theta=0.1316073957104318]:0.011485626397433732,(5[&theta=4.1872450331610384E-4]:5.439152824222915E-4,9[&theta=3.5191090554360867E-4]:5.439152824222915E-4)[&theta=0.060969607933736986]:0.011418492457194012)[&theta=0.19127763794885247]:0.021615709985349386)[&theta=0.35208758324925443]:0.007889893058143409)[&theta=0.026614224709909453]:0.05076373068513624,11[&theta=2.84468077665794E-5]:0.09223174146824534)[&theta=0.012562848534608066]:0.0;
tree STATE_8130500 = (((1[&theta=0.005299185681570342]:0.037290737995155046,2[&theta=0.0037493510943628506]:0.037290737995155046)[&theta=0.032410980210641926]:0.004177272787954052,(((((3[&theta=1.9009919984000148E-4]:2.661288606632529E-4,7[&theta=1.8600713936917267E-4]:2.661288606632529E-4)[&theta=0.19357839111603015]:4.4120978450244605E-4,(10[&theta=1.9163530589713342E-4]:2.9738014922415476E-4,13[&theta=2.053365958576509E-4]:2.9738014922415476E-4)[&theta=0.010134055017651262]:4.0995849594154416E-4)[&theta=0.028645851711732263]:3.5630723913914245E-4,6[&theta=7.364395688274849E-4]:0.0010636458843048414)[&theta=0.8815308790010292]:0.029102335309369995,12[&theta=0.005334822214581042]:0.030165981193674838)[&theta=0.02361635662414375]:0.0034121365312908512,((4[&theta=3.2382948272709574E-4]:4.767813421825708E-4,8[&theta=2.9084333150547877E-4]:4.767813421825708E-4)[&theta=0.12592918860938165]:0.011485626397433732,(5[&theta=4.178114238272291E-4]:5.439152824222915E-4,9[&theta=3.53723799067383E-4]:5.439152824222915E-4)[&theta=0.05867785210150427]:0.011418492457194012)[&theta=0.18430234977501828]:0.021615709985349386)[&theta=0.29238469636873626]:0.007889893058143409)[&theta=0.026614224709909453]:0.05076373068513624,11[&theta=2.3602027685244663E-5]:0.09223174146824534)[&theta=0.01367999587687591]:0.0;
tree STATE_8131000 = (((1[&theta=0.005909205581940373]:0.03701588965136515,2[&theta=0.003241410408655595]:0.03701588965136515)[&theta=0.031417356826042346]:0.004146484539475921,(((((3[&theta=1.9009919984000148E-4]:2.641673795952866E-4,7[&theta=1.8600713936917267E-4]:2.641673795952866E-4)[&theta=0.14246346004303087]:4.379578837610301E-4,(10[&theta=1.9163530589713342E-4]:2.951883330820106E-4,13[&theta=1.988911345135067E-4]:2.951883330820106E-4)[&theta=0.009644127660049889]:4.0693693027430615E-4)[&theta=0.03376395100616449]:3.5368110568556306E-4,6[&theta=7.249795246904012E-4]:0.0010558063690418798)[&theta=0.8467415981409505]:0.02888783891991164,12[&theta=0.005315225731690992]:0.02994364528895352)[&theta=0.02361635662414375]:0.003386987657204951,((4[&theta=3.268419330565938E-4]:4.732672641756988E-4,8[&theta=2.870520159242102E-4]:4.732672641756988E-4)[&theta=0.12828594978010271]:0.012006183931970105,(5[&theta=4.178114238272291E-4]:5.39906399182834E-4,9[&theta=3.580370097648426E-4]:5.39906399182834E-4)[&theta=0.06633749434808503]:0.01193954479696297)[&theta=0.19054479880384959]:0.020851181750012666)[&theta=0.26984629888466743]:0.007831741244682604)[&theta=0.026239695663344446]:0.05038958074728254,11[&theta=5.555701432867401E-5]:0.09155195493812361)[&theta=0.013894362677740078]:0.0;
tree STATE_8131500 = (((1[&theta=0.0057464521155830344]:0.03701588965136515,2[&theta=0.00340091848335008]:0.03701588965136515)[&theta=0.03896080724999091]:0.004146484539475921,(((((3[&theta=1.9009919984000148E-4]:2.641673795952866E-4,7[&theta=1.8362211659740413E-4]:2.641673795952866E-4)[&theta=0.2425900751219196]:4.379578837610301E-4,(10[&theta=1.898001339678659E-4]:2.951883330820106E-4,13[&theta=1.988911345135067E-4]:2.951883330820106E-4)[&theta=0.011722542978716617]:4.0693693027430615E-4)[&theta=0.02649318108015815]:3.5368110568556306E-4,6[&theta=7.249795246904012E-4]:0.0010558063690418798)[&theta=0.8921363562939476]:0.02888783891991164,12[&theta=0.0049005135143166565]:0.02994364528895352)[&theta=0.020740547102519446]:0.003386987657204951,((4[&theta=3.268419330565938E-4]:4.732672641756988E-4,8[&theta=2.870520159242102E-4]:4.732672641756988E-4)[&theta=0.12695404223550757]:0.012006183931970105,(5[&theta=4.103186130383158E-4]:5.39906399182834E-4,9[&theta=3.515738749313727E-4]:5.39906399182834E-4)[&theta=0.06490936233006564]:0.01193954479696297)[&theta=0.1877327224637133]:0.020851181750012666)[&theta=0.31764019267078736]:0.007831741244682604)[&theta=0.026239695663344446]:0.05038958074728254,11[&theta=2.028829884781037E-5]:0.09155195493812361)[&theta=0.015704787396226647]:0.0;
tree STATE_8132000 = (((1[&theta=0.005570708162940701]:0.03701588965136515,2[&theta=0.0033221066291606533]:0.03701588965136515)[&theta=0.03301174659392811]:0.004146484539475921,(((((3[&theta=1.9009919984000148E-4]:2.641673795952866E-4,7[&theta=1.8362211659740413E-4]:2.641673795952866E-4)[&theta=0.08158773186925831]:4.1014857194322866E-4,(10[&theta=1.898001339678659E-4]:2.951883330820106E-4,13[&theta=1.9773963075271812E-4]:2.951883330820106E-4)[&theta=0.010161150248774446]:3.791276184565047E-4)[&theta=0.034902661433849805]:3.814904175033645E-4,6[&theta=7.249795246904012E-4]:0.0010558063690418798)[&theta=0.8222775830433102]:0.02888783891991164,12[&theta=0.00476868196097879]:0.02994364528895352)[&theta=0.024034207879134677]:0.003386987657204951,((4[&theta=3.236422893876399E-4]:4.732672641756988E-4,8[&theta=2.827355320323272E-4]:4.732672641756988E-4)[&theta=0.12509111600202072]:0.012006183931970105,(5[&theta=4.103186130383158E-4]:5.39906399182834E-4,9[&theta=3.6097070113026616E-4]:5.39906399182834E-4)[&theta=0.0630434924752479]:0.01193954479696297)[&theta=0.1717895210354566]:0.020851181750012666)[&theta=0.2701620688445532]:0.007831741244682604)[&theta=0.026239695663344446]:0.05038958074728254,11[&theta=4.4463475375435005E-5]:0.09155195493812361)[&theta=0.015631918297089653]:0.0;
tree STATE_8132500 = (((1[&theta=0.0054006563753364305]:0.037135133934867386,2[&theta=0.0032279211478531736]:0.037135133934867386)[&theta=0.030941014909201484]:0.004159842170012966,(((((3[&theta=1.8786758703095342E-4]:2.650183776450752E-4,7[&theta=1.837073009655825E-4]:2.650183776450752E-4)[&theta=0.29797564205515736]:3.9272922150717277E-4,(10[&theta=1.9205961981632274E-4]:2.961392631179522E-4,13[&theta=1.9785272780671167E-4]:2.961392631179522E-4)[&theta=0.009790325230599991]:3.616083360342958E-4)[&theta=0.035038466756229555]:4.014599815092706E-4,6[&theta=7.249795246904012E-4]:0.0010592075806615186)[&theta=0.7825067073080347]:0.028980899216081116,12[&theta=0.00476868196097879]:0.030040106796742634)[&theta=0.02137889280507959]:0.0033978986178820614,((4[&theta=3.3885534130806796E-4]:4.7479186391795065E-4,8[&theta=2.7787407350377956E-4]:4.7479186391795065E-4)[&theta=0.13363143969417773]:0.012044861073436865,(5[&theta=4.103186130383158E-4]:5.416456725688096E-4,9[&theta=3.6097070113026616E-4]:5.416456725688096E-4)[&theta=0.06420893161196227]:0.011978007264786004)[&theta=0.19409024812875672]:0.02091835247726988)[&theta=0.3682468187524024]:0.007856970690255656)[&theta=0.026239695663344446]:0.05055190750773002,11[&theta=4.4704135194316155E-5]:0.09184688361261037)[&theta=0.013918656163785332]:0.0;
tree STATE_8133000 = (((1[&theta=0.0053623803782207]:0.0368426527254546,2[&theta=0.0028716145146723006]:0.0368426527254546)[&theta=0.03833374322060258]:0.004127078704800058,(((((3[&theta=1.8786758703095342E-4]:2.629310579723847E-4,7[&theta=1.8416009302588574E-4]:2.629310579723847E-4)[&theta=0.27864740110391656]:3.8963603439548424E-4,(10[&theta=1.947279690591048E-4]:2.938068312494347E-4,13[&theta=1.961999390710427E-4]:2.938068312494347E-4)[&theta=0.01220398387260474]:3.5876026111843424E-4)[&theta=0.03759581366253586]:3.982980297810607E-4,6[&theta=6.988845270203239E-4]:0.0010508651221489296)[&theta=0.8079390907740424]:0.02875264183407042,12[&theta=0.0051428633411619105]:0.02980350695621935)[&theta=0.02180446977009194]:0.003371136320512589,((4[&theta=3.360250660149348E-4]:4.7105234061848883E-4,8[&theta=2.7787407350377956E-4]:4.7105234061848883E-4)[&theta=0.12686587057159252]:0.011949994160067258,(5[&theta=4.103186130383158E-4]:5.373795998608455E-4,9[&theta=3.495275729947204E-4]:5.373795998608455E-4)[&theta=0.06420893161196227]:0.011883666900824902)[&theta=0.17896238778385296]:0.020753596776046192)[&theta=0.27284956441075026]:0.007795088153522721)[&theta=0.026239695663344446]:0.05015375402127924,11[&theta=4.65059611306371E-5]:0.0911234854515339)[&theta=0.009362530411050984]:0.0;
tree STATE_8133500 = (((1[&theta=0.005293475562718062]:0.0368426527254546,2[&theta=0.0031140261504247068]:0.0368426527254546)[&theta=0.03279111553271362]:0.004127078704800058,(((((3[&theta=1.9026126463211947E-4]:2.629310579723847E-4,7[&theta=1.8416009302588574E-4]:2.629310579723847E-4)[&theta=0.15410219903310213]:3.8963603439548424E-4,(10[&theta=1.947279690591048E-4]:2.938068312494347E-4,13[&theta=1.961999390710427E-4]:2.938068312494347E-4)[&theta=0.009584992214000722]:3.5876026111843424E-4)[&theta=0.05830961151314206]:3.982980297810607E-4,6[&theta=6.988845270203239E-4]:0.0010508651221489296)[&theta=0.7348725508234839]:0.02875264183407042,12[&theta=0.005279496243979473]:0.02980350695621935)[&theta=0.02313816229655717]:0.003371136320512589,((4[&theta=3.220953887832901E-4]:4.7105234061848883E-4,8[&theta=2.7535327249226724E-4]:4.7105234061848883E-4)[&theta=0.1271538438835833]:0.011844177078456957,(5[&theta=4.1056615980383684E-4]:5.373795998608455E-4,9[&theta=3.583294371871615E-4]:5.373795998608455E-4)[&theta=0.06362561526189804]:0.0117778498192146)[&theta=0.18221150444604142]:0.020859413857656495)[&theta=0.2632195136884881]:0.007795088153522721)[&theta=0.026239695663344446]:0.05015375402127924,11[&theta=2.738796501729306E-5]:0.0911234854515339)[&theta=0.013672802477784025]:0.0;
tree STATE_8134000 = (((1[&theta=0.005907314045764072]:0.036564549049490254,2[&theta=0.0031156746830619747]:0.036564549049490254)[&theta=0.03316326018351781]:0.004095925797126657,(((((3[&theta=1.9026126463211947E-4]:2.609463449200372E-4,7[&theta=1.8347805207379153E-4]:2.609463449200372E-4)[&theta=0.056252535400903865]:3.866948994489582E-4,(10[&theta=1.8608147770874005E-4]:2.9158905501049814E-4,13[&theta=1.931570719929852E-4]:2.9158905501049814E-4)[&theta=0.010797547504042326]:3.560521893584973E-4)[&theta=0.03518947785166493]:3.9529151048841107E-4,6[&theta=7.181226211411352E-4]:0.0010429327548574065)[&theta=0.8414068326020406]:0.028535604927218794,12[&theta=0.005279496243979473]:0.0295785376820762)[&theta=0.02229836917515267]:0.0033456895805642588,((4[&theta=3.2839380725168483E-4]:4.6749664150871477E-4,8[&theta=2.7535327249226724E-4]:4.6749664150871477E-4)[&theta=0.1271538438835833]:0.011754772300553553,(5[&theta=4.107289349618194E-4]:5.333232349942001E-4,9[&theta=3.472530962962319E-4]:5.333232349942001E-4)[&theta=0.06144910181970174]:0.011688945707068068)[&theta=0.17807850104893605]:0.02070195832057819)[&theta=0.2683697211063766]:0.007736247583976452)[&theta=0.026239695663344446]:0.04977517261291357,11[&theta=4.77682947299347E-5]:0.09043564745953048)[&theta=0.013706295347294329]:0.0;
tree STATE_8134500 = (((1[&theta=0.005558263100754737]:0.03649153334301808,2[&theta=0.0031683468957420316]:0.03649153334301808)[&theta=0.04107360690902645]:0.004087746647553944,(((((3[&theta=1.9026126463211947E-4]:2.6042526146021166E-4,7[&theta=1.826226623795131E-4]:2.6042526146021166E-4)[&theta=0.08591828850822968]:3.85922708843401E-4,(10[&theta=1.8878434834835288E-4]:2.856332655685356E-4,13[&theta=1.931570719929852E-4]:2.856332655685356E-4)[&theta=0.01000021701921904]:3.6071470473507703E-4)[&theta=0.06137046439578946]:3.9450215332003215E-4,6[&theta=7.155799242206878E-4]:0.0010408501236236448)[&theta=0.702870114829772]:0.028478622210146264,12[&theta=0.0048783870501287125]:0.02951947233376991)[&theta=0.023380650845170135]:0.003339008576840382,((4[&theta=3.2839380725168483E-4]:4.6656309799620146E-4,8[&theta=2.7535327249226724E-4]:4.6656309799620146E-4)[&theta=0.12431211598987497]:0.011731299209095958,(5[&theta=4.107289349618194E-4]:5.322582424319121E-4,9[&theta=3.472530962962319E-4]:5.322582424319121E-4)[&theta=0.06144910181970174]:0.011665604064660247)[&theta=0.18267993733404675]:0.02066061860351813)[&theta=0.20882046036016835]:0.007720799079961732)[&theta=0.02561162536162294]:0.04967577662725031,11[&theta=5.0161901299526084E-5]:0.09025505661782234)[&theta=0.011836351664323444]:0.0;
tree STATE_8135000 = (((1[&theta=0.005516500652701248]:0.03649153334301808,2[&theta=0.0031872315131132633]:0.03649153334301808)[&theta=0.031494114689158866]:0.004087746647553944,(((((3[&theta=1.8905523739544435E-4]:2.6042526146021166E-4,7[&theta=1.7819961933402168E-4]:2.6042526146021166E-4)[&theta=0.08878162744883325]:3.85922708843401E-4,(10[&theta=1.8878434834835288E-4]:2.856332655685356E-4,13[&theta=1.9044530757139242E-4]:2.856332655685356E-4)[&theta=0.009846432775505363]:3.6071470473507703E-4)[&theta=0.04523106603998567]:3.9450215332003215E-4,6[&theta=7.120888478325584E-4]:0.0010408501236236448)[&theta=0.7670608941042902]:0.028478622210146264,12[&theta=0.00496368370979742]:0.02951947233376991)[&theta=0.022717469385679326]:0.003339008576840382,((4[&theta=3.2839380725168483E-4]:4.6656309799620146E-4,8[&theta=2.7535327249226724E-4]:4.6656309799620146E-4)[&theta=0.13002753166050326]:0.011731299209095958,(5[&theta=4.107289349618194E-4]:5.322582424319121E-4,9[&theta=3.538205373044885E-4]:5.322582424319121E-4)[&theta=0.0636352755027604]:0.011665604064660247)[&theta=0.19308012856812687]:0.02066061860351813)[&theta=0.2703719904853702]:0.007720799079961732)[&theta=0.025815289995978374]:0.0496045317866035,11[&theta=2.4068750532496348E-5]:0.09018381177717552)[&theta=0.01244618692978587]:0.0;
tree STATE_8135500 = (((1[&theta=0.00575749170308592]:0.03685605216067675,2[&theta=0.003554271951922408]:0.03685605216067675)[&theta=0.0281544475755636]:0.004128579696712174,(((((3[&theta=1.8199286231009162E-4]:2.630266843026993E-4,7[&theta=1.8549877867298902E-4]:2.630266843026993E-4)[&theta=0.4252240973474649]:3.8977774250868665E-4,(10[&theta=1.8933368355359583E-4]:2.8848649454278337E-4,13[&theta=1.930235889003844E-4]:2.8848649454278337E-4)[&theta=0.009536969526125105]:3.6431793226860255E-4)[&theta=0.03560771310976261]:3.9844288820612957E-4,6[&theta=7.120888478325584E-4]:0.0010512473150175155)[&theta=0.8679099156191398]:0.028763098984498546,12[&theta=0.005398271244406135]:0.02981434629951606)[&theta=0.022717469385679326]:0.003372362381054119,((4[&theta=3.379232670897422E-4]:4.712236593172642E-4,8[&theta=2.7792697670884364E-4]:4.712236593172642E-4)[&theta=0.12385929075169741]:0.011848484729285066,(5[&theta=4.066515976340803E-4]:5.375750413561065E-4,9[&theta=3.538205373044885E-4]:5.375750413561065E-4)[&theta=0.0636352755027604]:0.011782133347246223)[&theta=0.19085120939778963]:0.02086700029196785)[&theta=0.2965207419479323]:0.007797923176818745)[&theta=0.025815289995978374]:0.05010003810329885,11[&theta=7.236984077532834E-6]:0.09108466996068777)[&theta=0.013039206574573598]:0.0;
tree STATE_8136000 = (((1[&theta=0.00575749170308592]:0.036435076843980604,2[&theta=0.0031323183870365823]:0.036435076843980604)[&theta=0.03923443499241597]:0.004081422444553111,(((((3[&theta=1.8199286231009162E-4]:2.6002235434242194E-4,7[&theta=1.8478246127703586E-4]:2.6002235434242194E-4)[&theta=0.2462704572462738]:3.7779386311770884E-4,(10[&theta=1.8933368355359583E-4]:2.851913588382522E-4,13[&theta=1.924432578626341E-4]:2.851913588382522E-4)[&theta=0.008462037002503114]:3.5262485862187857E-4)[&theta=0.03963862123664293]:4.014235941645594E-4,6[&theta=7.081175481369444E-4]:0.0010392398116246902)[&theta=0.8280824226862915]:0.028434562584252157,12[&theta=0.005126412015207292]:0.02947380239587685)[&theta=0.022717469385679326]:0.0033338427556968107,((4[&theta=3.2243710451198437E-4]:4.658412725019054E-4,8[&theta=2.7792697670884364E-4]:4.658412725019054E-4)[&theta=0.12528497389524815]:0.011257931796159592,(5[&theta=4.066515976340803E-4]:5.314347791734877E-4,9[&theta=3.538205373044885E-4]:5.314347791734877E-4)[&theta=0.06146195211790348]:0.01119233828948801)[&theta=0.19533499971801246]:0.021083872082912163)[&theta=0.2320480947306749]:0.0077088541369600555)[&theta=0.025541623311598694]:0.04952778800675899,11[&theta=2.0895499636330697E-5]:0.09004428729529271)[&theta=0.01190455851703908]:0.0;
tree STATE_8136500 = (((1[&theta=0.00575749170308592]:0.03583059952693274,2[&theta=0.003301081328537266]:0.03583059952693274)[&theta=0.04320826237054566]:0.004959501964239867,(((((3[&theta=1.8199286231009162E-4]:2.6177824861099637E-4,7[&theta=1.84703465936978E-4]:2.6177824861099637E-4)[&theta=0.16836506616027727]:3.8034505176696396E-4,(10[&theta=1.8393353543016296E-4]:2.871172158427295E-4,13[&theta=1.924432578626341E-4]:2.871172158427295E-4)[&theta=0.009501514444126776]:3.550060845352308E-4)[&theta=0.027698910226347764]:4.0413435105331457E-4,6[&theta=7.109405666543802E-4]:0.001046257651431275)[&theta=0.8607933295642184]:0.02862657717314154,12[&theta=0.004789029550710008]:0.029672834824572815)[&theta=0.022538961070459617]:0.0033563557254061294,((4[&theta=3.363191537364111E-4]:4.6898703288285456E-4,8[&theta=2.766463099510652E-4]:4.6898703288285456E-4)[&theta=0.12635585126335708]:0.011333955021035274,(5[&theta=4.066515976340803E-4]:5.21998390414529E-4,9[&theta=3.446609336741617E-4]:5.21998390414529E-4)[&theta=0.06373470061878328]:0.0112809436635036)[&theta=0.1802170008973644]:0.021226248496060814)[&theta=0.30699874098392843]:0.0077609109411936605)[&theta=0.025541623311598694]:0.0498622421705795,11[&theta=2.27374856399483E-5]:0.09065234366175211)[&theta=0.01178306950360594]:0.0;
tree STATE_8137000 = (((1[&theta=0.005742673062551984]:0.03583059952693274,2[&theta=0.0032463924068788738]:0.03583059952693274)[&theta=0.039639070988157436]:0.004959501964239867,(((((3[&theta=1.859908284374038E-4]:2.6177824861099637E-4,7[&theta=1.84703465936978E-4]:2.6177824861099637E-4)[&theta=0.10430762530228624]:3.8034505176696396E-4,(10[&theta=1.866142437316806E-4]:2.871172158427295E-4,13[&theta=1.9350650967056942E-4]:2.871172158427295E-4)[&theta=0.008786008604163656]:3.550060845352308E-4)[&theta=0.031817960847309354]:4.0413435105331457E-4,6[&theta=7.124916601620194E-4]:0.001046257651431275)[&theta=0.885930938547867]:0.02862657717314154,12[&theta=0.00496937840321959]:0.029672834824572815)[&theta=0.02071508513382141]:0.0033563557254061294,((4[&theta=3.363191537364111E-4]:4.6898703288285456E-4,8[&theta=2.765001201826899E-4]:4.6898703288285456E-4)[&theta=0.12635585126335708]:0.011333955021035274,(5[&theta=3.929427178920277E-4]:5.21998390414529E-4,9[&theta=3.499549489876842E-4]:5.21998390414529E-4)[&theta=0.0631083519176282]:0.0112809436635036)[&theta=0.1868772451484118]:0.021226248496060814)[&theta=0.33245139178815575]:0.0077609109411936605)[&theta=0.025541623311598694]:0.0498622421705795,11[&theta=3.338960033746856E-5]:0.09065234366175211)[&theta=0.009301148601985306]:0.0;
tree STATE_8137500 = (((1[&theta=0.005315238213885661]:0.03583059952693274,2[&theta=0.0032463924068788738]:0.03583059952693274)[&theta=0.03710677630569399]:0.004959501964239867,(((((3[&theta=1.8572109620653804E-4]:2.6177824861099637E-4,7[&theta=1.7910121341312182E-4]:2.6177824861099637E-4)[&theta=0.11444862739647972]:3.3608956887647563E-4,(10[&theta=1.8440466338907657E-4]:2.871172158427295E-4,13[&theta=1.9350650967056942E-4]:2.871172158427295E-4)[&theta=0.009471300106955464]:3.107506016447425E-4)[&theta=0.030164077717037184]:4.483898339438029E-4,6[&theta=7.132127092742417E-4]:0.001046257651431275)[&theta=0.9876426071098268]:0.02862657717314154,12[&theta=0.004948132511003355]:0.029672834824572815)[&theta=0.02288806919363069]:0.0033563557254061294,((4[&theta=3.350458970274628E-4]:4.6898703288285456E-4,8[&theta=2.8459493079603204E-4]:4.6898703288285456E-4)[&theta=0.1242697353492333]:0.011333955021035274,(5[&theta=3.929427178920277E-4]:5.21998390414529E-4,9[&theta=3.499549489876842E-4]:5.21998390414529E-4)[&theta=0.059285725159827704]:0.0112809436635036)[&theta=0.2002159674260087]:0.021226248496060814)[&theta=0.21716554189168386]:0.0077609109411936605)[&theta=0.02580155498306458]:0.0498622421705795,11[&theta=4.589910947900811E-6]:0.09065234366175211)[&theta=0.011968919469981042]:0.0;
tree STATE_8138000 = (((1[&theta=0.005315238213885661]:0.03583059952693274,2[&theta=0.003097034361538559]:0.03583059952693274)[&theta=0.04519163622098023]:0.004959501964239867,(((((3[&theta=1.8572109620653804E-4]:2.6177824861099637E-4,7[&theta=1.7910121341312182E-4]:2.6177824861099637E-4)[&theta=0.16848831727074154]:3.3608956887647563E-4,(10[&theta=1.8440466338907657E-4]:2.871172158427295E-4,13[&theta=1.9350650967056942E-4]:2.871172158427295E-4)[&theta=0.008848151519420984]:3.107506016447425E-4)[&theta=0.030164077717037184]:4.483898339438029E-4,6[&theta=7.132127092742417E-4]:0.001046257651431275)[&theta=0.9008120094207559]:0.02862657717314154,12[&theta=0.004945518872098171]:0.029672834824572815)[&theta=0.0218574375923603]:0.0033563557254061294,((4[&theta=3.2464863564922767E-4]:4.6898703288285456E-4,8[&theta=2.822157046106165E-4]:4.6898703288285456E-4)[&theta=0.12930250827118653]:0.011333955021035274,(5[&theta=3.9215617086608463E-4]:5.21998390414529E-4,9[&theta=3.499549489876842E-4]:5.21998390414529E-4)[&theta=0.06256456225530678]:0.0112809436635036)[&theta=0.18896358643557387]:0.021226248496060814)[&theta=0.24788365733362547]:0.0077609109411936605)[&theta=0.02580155498306458]:0.0498622421705795,11[&theta=3.486030868406075E-5]:0.09065234366175211)[&theta=0.009801015833354468]:0.0;
tree STATE_8138500 = (((1[&theta=0.005401233617483728]:0.035604904064607486,2[&theta=0.003097034361538559]:0.035604904064607486)[&theta=0.03793134630504028]:0.004928262266788511,(((((3[&theta=1.8572109620653804E-4]:2.601293182657884E-4,7[&theta=1.7868847629933069E-4]:2.601293182657884E-4)[&theta=0.21379348490919645]:3.339725546028726E-4,(10[&theta=1.8440466338907657E-4]:2.8530867639246283E-4,13[&theta=1.9350650967056942E-4]:2.8530867639246283E-4)[&theta=0.008789374090197262]:3.087931964761982E-4)[&theta=0.03760291757193223]:4.455654449519909E-4,6[&theta=7.132127092742417E-4]:0.001039667317820652)[&theta=0.8169379420569614]:0.028446259549233927,12[&theta=0.005008690822439674]:0.02948592686705458)[&theta=0.0218574375923603]:0.0033352141797112524,((4[&theta=3.2746433794532555E-4]:4.6603290298805663E-4,8[&theta=2.881351468516904E-4]:4.6603290298805663E-4)[&theta=0.12549096917333397]:0.01126256290780749,(5[&theta=4.027440826369528E-4]:5.187103441743569E-4,9[&theta=3.430049649166669E-4]:5.187103441743569E-4)[&theta=0.05902806363919897]:0.011209885466621189)[&theta=0.1802423073086982]:0.021092545235970286)[&theta=0.2544070327180379]:0.007712025284630164)[&theta=0.02580155498306458]:0.04954816197242922,11[&theta=3.83205239789201E-5]:0.09008132830382522)[&theta=0.010776572902020033]:0.0;
tree STATE_8139000 = (((1[&theta=0.0053870892480489836]:0.035604904064607486,2[&theta=0.003213641538318568]:0.035604904064607486)[&theta=0.04011306846528632]:0.004928262266788511,(((((3[&theta=1.8893719663116737E-4]:2.601293182657884E-4,7[&theta=1.7868847629933069E-4]:2.601293182657884E-4)[&theta=0.10511737994751424]:3.018033750243435E-4,(10[&theta=1.8440466338907657E-4]:2.8530867639246283E-4,13[&theta=1.9350650967056942E-4]:2.8530867639246283E-4)[&theta=0.0074611394355291885]:2.766240168976691E-4)[&theta=0.04484750391232357]:4.7773462453052E-4,6[&theta=7.132127092742417E-4]:0.001039667317820652)[&theta=0.7613690308389579]:0.028446259549233927,12[&theta=0.004564579339595791]:0.02948592686705458)[&theta=0.02221095996933627]:0.0033352141797112524,((4[&theta=3.2746433794532555E-4]:4.6603290298805663E-4,8[&theta=2.881351468516904E-4]:4.6603290298805663E-4)[&theta=0.13576801124056465]:0.01126256290780749,(5[&theta=4.027440826369528E-4]:5.187103441743569E-4,9[&theta=3.430049649166669E-4]:5.187103441743569E-4)[&theta=0.06561756624913644]:0.011209885466621189)[&theta=0.1944784116267335]:0.021092545235970286)[&theta=0.2246667785523056]:0.007712025284630164)[&theta=0.02538485418344126]:0.04989209215085056,11[&theta=3.3475031975115996E-5]:0.09042525848224656)[&theta=0.013110038316337579]:0.0;
tree STATE_8139500 = (((1[&theta=0.005724222832927904]:0.03573247394531897,2[&theta=0.003105173717578117]:0.03573247394531897)[&theta=0.04541880147690493]:0.004945919885759993,(((((3[&theta=1.837421130646935E-4]:2.610613434171695E-4,7[&theta=1.795212443817828E-4]:2.610613434171695E-4)[&theta=0.08276918537771298]:3.028847154060031E-4,(10[&theta=1.908309804962637E-4]:2.863309174227235E-4,13[&theta=1.9350650967056942E-4]:2.863309174227235E-4)[&theta=0.008381494495930477]:2.776151414004491E-4)[&theta=0.06014612691653667]:4.7944631427282393E-4,6[&theta=7.132127092742417E-4]:0.0010433923730959966)[&theta=0.7052940637875754]:0.02854818050739179,12[&theta=0.0051216128264719935]:0.029591572880487787)[&theta=0.022994588749987506]:0.0033471640188199626,((4[&theta=3.3723956814359855E-4]:4.677026662806057E-4,8[&theta=2.881351468516904E-4]:4.677026662806057E-4)[&theta=0.13285571081339667]:0.011302915882893378,(5[&theta=3.9612278947507613E-4]:5.205688470539058E-4,9[&theta=3.430049649166669E-4]:5.205688470539058E-4)[&theta=0.057880211851411005]:0.011250049702120079)[&theta=0.2089560181169048]:0.021168118350133765)[&theta=0.32827196316719925]:0.007739656931771213)[&theta=0.02506357190497629]:0.050070852027090676,11[&theta=1.4328639040085713E-5]:0.09074924585816964)[&theta=0.011139386295504265]:0.0;
tree STATE_8140000 = (((1[&theta=0.00550682786011058]:0.0358773107439298,2[&theta=0.003549228602701223]:0.0358773107439298)[&theta=0.04493054990697248]:0.004965967509765412,(((((3[&theta=1.837421130646935E-4]:2.621195206169752E-4,7[&theta=1.795212443817828E-4]:2.621195206169752E-4)[&theta=0.09698101882083456]:3.041124180440765E-4,(10[&theta=1.908309804962637E-4]:2.8749152145720133E-4,13[&theta=1.9350650967056942E-4]:2.8749152145720133E-4)[&theta=0.006020877406216871]:2.787404172038504E-4)[&theta=0.05164458014199032]:4.813896857105616E-4,6[&theta=7.132127092742417E-4]:0.0010476216243716133)[&theta=0.8145560670398314]:0.028663896734518475,12[&theta=0.005264203152822873]:0.029711518358890087)[&theta=0.022865668634213486]:0.003360731299989834,((4[&theta=3.194596908894719E-4]:4.695984364136644E-4,8[&theta=2.77441493699278E-4]:4.695984364136644E-4)[&theta=0.1337626084988283]:0.01134873073898062,(5[&theta=3.9740968375390207E-4]:5.22678903172024E-4,9[&theta=3.430049649166669E-4]:5.22678903172024E-4)[&theta=0.057880211851411005]:0.01129565027222226)[&theta=0.191521621328]:0.021253920483485636)[&theta=0.24562460457838137]:0.0077710285948152935)[&theta=0.0251867251652125]:0.05027380752136791,11[&theta=3.766982694890565E-5]:0.09111708577506313)[&theta=0.01461575949499714]:0.0;
tree STATE_8140500 = (((1[&theta=0.005625456201682426]:0.0358773107439298,2[&theta=0.0034586004598860425]:0.0358773107439298)[&theta=0.04219882223405712]:0.004965967509765412,(((((3[&theta=1.8779825122955062E-4]:2.621195206169752E-4,7[&theta=1.795212443817828E-4]:2.621195206169752E-4)[&theta=0.1567589084183212]:3.041124180440765E-4,(10[&theta=1.911277544864469E-4]:2.8749152145720133E-4,13[&theta=1.9350650967056942E-4]:2.8749152145720133E-4)[&theta=0.006444506171821367]:2.787404172038504E-4)[&theta=0.04965394447693073]:4.813896857105616E-4,6[&theta=7.132127092742417E-4]:0.0010476216243716133)[&theta=0.8145560670398314]:0.028663896734518475,12[&theta=0.005091705369188944]:0.029711518358890087)[&theta=0.022072741977522313]:0.003360731299989834,((4[&theta=3.324480136714954E-4]:4.695984364136644E-4,8[&theta=2.712822077755031E-4]:4.695984364136644E-4)[&theta=0.1337626084988283]:0.01134873073898062,(5[&theta=3.9740968375390207E-4]:5.22678903172024E-4,9[&theta=3.431490193653046E-4]:5.22678903172024E-4)[&theta=0.06439398651525062]:0.01129565027222226)[&theta=0.18137068777179466]:0.021253920483485636)[&theta=0.32648426049893087]:0.0077710285948152935)[&theta=0.0251867251652125]:0.05027380752136791,11[&theta=3.903927124668007E-5]:0.09111708577506313)[&theta=0.011204854913038798]:0.0;
tree STATE_8141000 = (((1[&theta=0.005203232135174626]:0.03590595133318363,2[&theta=0.0033844436410795068]:0.03590595133318363)[&theta=0.040149381170345985]:0.004969931804545198,(((((3[&theta=1.8914111249703272E-4]:2.623287686729118E-4,7[&theta=1.795212443817828E-4]:2.623287686729118E-4)[&theta=0.31308145553170186]:3.0435518871644814E-4,(10[&theta=1.9400188813967475E-4]:2.8772102379194384E-4,13[&theta=1.9350650967056942E-4]:2.8772102379194384E-4)[&theta=0.006684763674529935]:2.789629335974161E-4)[&theta=0.03910465841240772]:4.8177397550189715E-4,6[&theta=7.132127092742417E-4]:0.0010484579328912571)[&theta=0.8561986995219627]:0.028686778909234604,12[&theta=0.005037769990900822]:0.02973523684212586)[&theta=0.021868766080962353]:0.0033634141466904258,((4[&theta=3.188989008744807E-4]:4.699733133387371E-4,8[&theta=2.712822077755031E-4]:4.699733133387371E-4)[&theta=0.1337626084988283]:0.011357790345983143,(5[&theta=3.9740968375390207E-4]:5.230961538373327E-4,9[&theta=3.431490193653046E-4]:5.230961538373327E-4)[&theta=0.06097349978373015]:0.011304667505484547)[&theta=0.18527422983678718]:0.021270887329494406)[&theta=0.3237467727765624]:0.007777232148912544)[&theta=0.025252216699452525]:0.050313940726493644,11[&theta=2.6239746770773888E-5]:0.09118982386422247)[&theta=0.01002491512373751]:0.0;
tree STATE_8141500 = (((1[&theta=0.005385084332365335]:0.03590595133318363,2[&theta=0.0033863476064332518]:0.03590595133318363)[&theta=0.047678367882158845]:0.004969931804545198,(((((3[&theta=1.8914111249703272E-4]:2.623287686729118E-4,7[&theta=1.795212443817828E-4]:2.623287686729118E-4)[&theta=0.18323538679676366]:3.0435518871644814E-4,(10[&theta=1.9400188813967475E-4]:2.8772102379194384E-4,13[&theta=1.9350650967056942E-4]:2.8772102379194384E-4)[&theta=0.006820205254588728]:2.789629335974161E-4)[&theta=0.04044016213586354]:4.8177397550189715E-4,6[&theta=7.349555301188473E-4]:0.0010484579328912571)[&theta=0.9539996099775916]:0.028686778909234604,12[&theta=0.005052763734864599]:0.02973523684212586)[&theta=0.022937925667914617]:0.0033634141466904258,((4[&theta=3.188989008744807E-4]:4.699733133387371E-4,8[&theta=2.749775575717998E-4]:4.699733133387371E-4)[&theta=0.1306670037588425]:0.011357790345983143,(5[&theta=4.0293105726743074E-4]:5.230961538373327E-4,9[&theta=3.3575623259811735E-4]:5.230961538373327E-4)[&theta=0.05927934249720871]:0.011304667505484547)[&theta=0.18527422983678718]:0.021270887329494406)[&theta=0.2879712922252462]:0.007777232148912544)[&theta=0.02591794268176731]:0.049787564105425314,11[&theta=2.6005690170450568E-5]:0.09066344724315414)[&theta=0.009036687745243657]:0.0;
tree STATE_8142000 = (((1[&theta=0.0051768518301986595]:0.035867557511280554,2[&theta=0.0033863476064332518]:0.035867557511280554)[&theta=0.03818643268436633]:0.004964617513473962,(((((3[&theta=1.8914111249703272E-4]:2.620482635295994E-4,7[&theta=1.795212443817828E-4]:2.620482635295994E-4)[&theta=0.10530828016186237]:3.040297452042453E-4,(10[&theta=1.9400188813967475E-4]:2.8741336700149336E-4,13[&theta=1.931010957805213E-4]:2.8741336700149336E-4)[&theta=0.007607796139656931]:2.7866464173235137E-4)[&theta=0.03585003578954289]:4.812588201160583E-4,6[&theta=6.971380836091351E-4]:0.001047336828849903)[&theta=0.7977803896428655]:0.028656104465597285,12[&theta=0.005040497076558469]:0.029703441294447186)[&theta=0.022937925667914617]:0.003359817686523249,((4[&theta=3.3411772625116304E-4]:4.6947077626559037E-4,8[&theta=2.749775575717998E-4]:4.6947077626559037E-4)[&theta=0.1306670037588425]:0.011345645591045174,(5[&theta=4.0293105726743074E-4]:5.225368131201838E-4,9[&theta=3.418072655012959E-4]:5.225368131201838E-4)[&theta=0.0621436155394081]:0.01129257955419058)[&theta=0.18510681045980173]:0.02124814261365967)[&theta=0.27122600466292907]:0.007768916043784081)[&theta=0.02591794268176731]:0.04973432683421325,11[&theta=6.489601199315591E-5]:0.09056650185896777)[&theta=0.016500209788657367]:0.0;
tree STATE_8142500 = (((1[&theta=0.005281868659947252]:0.035674103227459106,2[&theta=0.0031444334492260234]:0.035674103227459106)[&theta=0.04483098480700171]:0.004937840487321168,(((((3[&theta=1.893288383418073E-4]:2.6063488713418055E-4,7[&theta=1.795212443817828E-4]:2.6063488713418055E-4)[&theta=0.0706703794829083]:2.8806026390450576E-4,(10[&theta=1.9400188813967475E-4]:2.858631820730522E-4,13[&theta=1.9400957696440958E-4]:2.858631820730522E-4)[&theta=0.007963857768426192]:2.628319689656341E-4)[&theta=0.04007603962679722]:4.929927903428894E-4,6[&theta=7.240887759287444E-4]:0.0010416879413815757)[&theta=0.8143028242266188]:0.028501545679018043,12[&theta=0.0047726162782228895]:0.02954323362039962)[&theta=0.022120447190532282]:0.0033416962651213987,((4[&theta=3.332827171490333E-4]:4.669386514402801E-4,8[&theta=2.749775575717998E-4]:4.669386514402801E-4)[&theta=0.11881019754206741]:0.01128445202519901,(5[&theta=4.0293105726743074E-4]:5.197184727600767E-4,9[&theta=3.418072655012959E-4]:5.197184727600767E-4)[&theta=0.06087127745956818]:0.011231672203879214)[&theta=0.18017960714178738]:0.021133539208881728)[&theta=0.27697295498725016]:0.007727013829259256)[&theta=0.025666358047083136]:0.04946608112007371,11[&theta=7.991028778442015E-5]:0.09007802483485398)[&theta=0.014271871711165961]:0.0;
tree STATE_8143000 = (((1[&theta=0.005614408980126598]:0.03623109923574094,2[&theta=0.0030709695899518528]:0.03623109923574094)[&theta=0.04665554257817595]:0.005014937237965013,(((((3[&theta=1.893288383418073E-4]:2.6470429823688163E-4,7[&theta=1.795212443817828E-4]:2.6470429823688163E-4)[&theta=0.05956438820768961]:2.9255787989547824E-4,(10[&theta=1.9400188813967475E-4]:2.903264940255409E-4,13[&theta=1.9400957696440958E-4]:2.903264940255409E-4)[&theta=0.00791663091550154]:2.66935684106819E-4)[&theta=0.045903783232538894]:5.006901111299569E-4,6[&theta=7.240887759287444E-4]:0.0010579522892623168)[&theta=0.7736610467275695]:0.028946553282204437,12[&theta=0.005015573957378955]:0.030004505571466753)[&theta=0.021913931573812107]:0.0033938716896498126,((4[&theta=3.405439310138665E-4]:4.7422917709992864E-4,8[&theta=2.749775575717998E-4]:4.7422917709992864E-4)[&theta=0.12578180753625195]:0.011460641310003395,(5[&theta=4.0293105726743074E-4]:5.278330737890628E-4,9[&theta=3.418072655012959E-4]:5.278330737890628E-4)[&theta=0.06508351579734456]:0.01140703741331426)[&theta=0.19713571254182696]:0.021463506774013243)[&theta=0.24588378132903668]:0.00784765921258939)[&theta=0.025666358047083136]:0.05023841755565422,11[&theta=7.535811688349699E-5]:0.09148445402936017)[&theta=0.015645500866858852]:0.0;
tree STATE_8143500 = (((1[&theta=0.004824282795550861]:0.03623109923574094,2[&theta=0.0032390366505438855]:0.03623109923574094)[&theta=0.03185548029582427]:0.005014937237965013,(((((3[&theta=1.8945547947530323E-4]:2.6470429823688163E-4,7[&theta=1.795212443817828E-4]:2.6470429823688163E-4)[&theta=0.11326565041900298]:2.3390816515151465E-4,(10[&theta=1.8089423923536805E-4]:2.903264940255409E-4,13[&theta=1.9400957696440958E-4]:2.903264940255409E-4)[&theta=0.005990928596847571]:2.082859693628554E-4)[&theta=0.053849755976190405]:5.593398258739205E-4,6[&theta=7.240887759287444E-4]:0.0010579522892623168)[&theta=0.6767716574749297]:0.028946553282204437,12[&theta=0.005289869580393023]:0.030004505571466753)[&theta=0.024669630427495162]:0.0033938716896498126,((4[&theta=3.316308422652331E-4]:4.7422917709992864E-4,8[&theta=2.749775575717998E-4]:4.7422917709992864E-4)[&theta=0.1196968369175117]:0.011460641310003395,(5[&theta=4.0293105726743074E-4]:5.278330737890628E-4,9[&theta=3.418072655012959E-4]:5.278330737890628E-4)[&theta=0.06334697180974694]:0.01140703741331426)[&theta=0.18337172727313725]:0.021463506774013243)[&theta=0.29321082856851205]:0.00784765921258939)[&theta=0.025666358047083136]:0.05023841755565422,11[&theta=6.400753306621254E-5]:0.09148445402936017)[&theta=0.01024628776354019]:0.0;
tree STATE_8144000 = (((1[&theta=0.00544588931280081]:0.03623109923574094,2[&theta=0.003371107643738444]:0.03623109923574094)[&theta=0.03729314935870287]:0.005014937237965013,(((((3[&theta=1.8945547947530323E-4]:2.6470429823688163E-4,7[&theta=1.8387496634850604E-4]:2.6470429823688163E-4)[&theta=0.15280201414757644]:2.3390816515151465E-4,(10[&theta=1.8811438770881996E-4]:2.903264940255409E-4,13[&theta=1.9400957696440958E-4]:2.903264940255409E-4)[&theta=0.005357192048551214]:2.082859693628554E-4)[&theta=0.0650406388792975]:5.593398258739205E-4,6[&theta=7.108405186645387E-4]:0.0010579522892623168)[&theta=0.7194445933653957]:0.028946553282204437,12[&theta=0.005139413160942235]:0.030004505571466753)[&theta=0.024942711279894347]:0.0033938716896498126,((4[&theta=3.316308422652331E-4]:4.7422917709992864E-4,8[&theta=2.749775575717998E-4]:4.7422917709992864E-4)[&theta=0.12267271100914635]:0.011460641310003395,(5[&theta=4.1808666212416894E-4]:5.278330737890628E-4,9[&theta=3.506023970362308E-4]:5.278330737890628E-4)[&theta=0.05950112510010299]:0.01140703741331426)[&theta=0.18831101557311278]:0.021463506774013243)[&theta=0.297361641178455]:0.00784765921258939)[&theta=0.02621978564121344]:0.05023841755565422,11[&theta=5.04194299789656E-5]:0.09148445402936017)[&theta=0.012466698216893302]:0.0;
tree STATE_8144500 = (((1[&theta=0.005866554512103983]:0.03560826876253784,2[&theta=0.003213335020983737]:0.03560826876253784)[&theta=0.03788891890444843]:0.004928727992347531,(((((3[&theta=1.8945547947530323E-4]:2.60153900738394E-4,7[&theta=1.806333252457157E-4]:2.60153900738394E-4)[&theta=0.21710600548538495]:2.2988716837635563E-4,(10[&theta=1.8628629422551185E-4]:2.853356383388068E-4,13[&theta=1.9531089821767735E-4]:2.853356383388068E-4)[&theta=0.0059165974819216]:2.0470543077594282E-4)[&theta=0.05247925691977485]:5.497244982747309E-4,6[&theta=7.171553922255536E-4]:0.0010397655673894805)[&theta=0.7194445933653957]:0.02844894774832184,12[&theta=0.005129025963248853]:0.02948871331571132)[&theta=0.02115964549835237]:0.003335529360682595,((4[&theta=3.266557378769429E-4]:4.660769435489107E-4,8[&theta=2.731519054887974E-4]:4.660769435489107E-4)[&theta=0.11879615384608831]:0.01126362723091415,(5[&theta=3.9727038084083713E-4]:5.187593628044403E-4,9[&theta=3.5850443709272876E-4]:5.187593628044403E-4)[&theta=0.05848346878143368]:0.011210944811658621)[&theta=0.20088047865340547]:0.021094538501930854)[&theta=0.22754039909635415]:0.007712754078491452)[&theta=0.025227523436928984]:0.04937479436896666,11[&theta=6.167038961402263E-5]:0.08991179112385203)[&theta=0.013463332892169827]:0.0;
tree STATE_8145000 = (((1[&theta=0.006015075038830883]:0.036949175346671935,2[&theta=0.0029496912544166197]:0.036949175346671935)[&theta=0.02891216302769139]:0.004208394702238612,(((((3[&theta=1.8945547947530323E-4]:2.64136548099049E-4,7[&theta=1.806333252457157E-4]:2.64136548099049E-4)[&theta=0.08821442205707997]:2.3340646799778703E-4,(10[&theta=1.87575314892141E-4]:2.897037882058872E-4,13[&theta=1.9531089821767735E-4]:2.897037882058872E-4)[&theta=0.0050634382848247185]:2.0783922789094881E-4)[&theta=0.06621850680144302]:5.581401276999566E-4,6[&theta=7.171553922255536E-4]:0.0010556831437967926)[&theta=0.74116842862488]:0.0288844673632178,12[&theta=0.005078846491660049]:0.029940150507014592)[&theta=0.02372381434817851]:0.003386592355190867,((4[&theta=3.266557378769429E-4]:4.73212028219249E-4,8[&theta=2.731519054887974E-4]:4.73212028219249E-4)[&theta=0.11692710506804703]:0.011436059991427366,(5[&theta=4.0587211220295574E-4]:5.267009527680124E-4,9[&theta=3.4401684849593486E-4]:5.267009527680124E-4)[&theta=0.06117222591261034]:0.011382571066878603)[&theta=0.1952946516291898]:0.021417470842558843)[&theta=0.21492115067933923]:0.007830827186705087)[&theta=0.026081396107006556]:0.05013066385206233,11[&theta=1.5966924425757936E-5]:0.09128823390097288)[&theta=0.014036614456837999]:0.0;
tree STATE_8145500 = (((1[&theta=0.005554598652044403]:0.036488747666350234,2[&theta=0.0032680381650849253]:0.036488747666350234)[&theta=0.03841258382736245]:0.004155953439546015,(((((3[&theta=1.872689955867385E-4]:2.6084511393337744E-4,7[&theta=1.7797137303233838E-4]:2.6084511393337744E-4)[&theta=0.21693709032019368]:2.304979646922597E-4,(10[&theta=1.8798474052596087E-4]:2.860937578890385E-4,13[&theta=1.8801015496451307E-4]:2.860937578890385E-4)[&theta=0.00582036513279266]:2.0524932073659864E-4)[&theta=0.040110726707759385]:5.511850830506451E-4,6[&theta=7.171553922255536E-4]:0.0010425281616762822)[&theta=0.8999007331460045]:0.02852453488351844,12[&theta=0.005390118364027007]:0.02956706304519472)[&theta=0.02372381434817851]:0.003344391660651244,((4[&theta=3.2883442846730197E-4]:4.673152818261542E-4,8[&theta=2.747489299717749E-4]:4.673152818261542E-4)[&theta=0.13491632295919248]:0.01129355400788457,(5[&theta=4.0587211220295574E-4]:5.20137675086416E-4,9[&theta=3.4401684849593486E-4]:5.20137675086416E-4)[&theta=0.06298146750444651]:0.011240731614624308)[&theta=0.18747680658444915]:0.02115058541613524)[&theta=0.2476818555224157]:0.007733246400050284)[&theta=0.026081396107006556]:0.049505980214231936,11[&theta=7.403031493136235E-6]:0.09015068132012818)[&theta=0.013768820339194736]:0.0;
tree STATE_8146000 = (((1[&theta=0.005554598652044403]:0.035816425108219356,2[&theta=0.003710364405935757]:0.035816425108219356)[&theta=0.029565591260930772]:0.004079378017624237,(((((3[&theta=1.872689955867385E-4]:2.560389184486978E-4,7[&theta=1.7797137303233838E-4]:2.560389184486978E-4)[&theta=0.13484313123662756]:2.2625092988901344E-4,(10[&theta=1.8798474052596087E-4]:2.8082234411161763E-4,13[&theta=1.8801015496451307E-4]:2.8082234411161763E-4)[&theta=0.005963404804405901]:2.014675042260936E-4)[&theta=0.034488488987464365]:5.410292353238697E-4,6[&theta=7.171553922255536E-4]:0.0010233190836615809)[&theta=0.9181847814923054]:0.027998956739874285,12[&theta=0.004639786881703491]:0.029022275823535865)[&theta=0.02208074599490946]:0.003134109296506843,((4[&theta=3.2883442846730197E-4]:4.587047751405342E-4,8[&theta=2.747489299717749E-4]:4.587047751405342E-4)[&theta=0.12286722560791469]:0.01108546489530666,(5[&theta=3.977802570354542E-4]:5.10553890641634E-4,9[&theta=3.3538730724051735E-4]:5.10553890641634E-4)[&theta=0.06209569301718885]:0.01103361577980556)[&theta=0.19054406908799387]:0.020612215449595513)[&theta=0.2583315487356839]:0.0077394180058008855)[&theta=0.025423196342125257]:0.04859380894530392,11[&theta=2.827295133266397E-6]:0.08848961207114751)[&theta=0.01467307182098503]:0.0;
tree STATE_8146500 = (((1[&theta=0.00543500897941187]:0.03631189204524761,2[&theta=0.003221901469610433]:0.03631189204524761)[&theta=0.02938893800643963]:0.004135810141301176,(((((3[&theta=1.8806397278557565E-4]:2.5958083583158844E-4,7[&theta=1.7797137303233838E-4]:2.5958083583158844E-4)[&theta=0.1476346405941639]:2.293807747826116E-4,(10[&theta=1.89203674406315E-4]:2.8470710330424145E-4,13[&theta=1.8801015496451307E-4]:2.8470710330424145E-4)[&theta=0.005235293085969914]:2.042545073099586E-4)[&theta=0.039108190027611026]:5.485135695995186E-4,6[&theta=7.171553922255536E-4]:0.0010374751802137187)[&theta=0.8916170497123969]:0.028386280636493674,12[&theta=0.004951057411727838]:0.029423755816707392)[&theta=0.021929792370354365]:0.0031774650342377975,((4[&theta=3.2883442846730197E-4]:4.6505027303018706E-4,8[&theta=2.7006102116810475E-4]:4.6505027303018706E-4)[&theta=0.12286722560791469]:0.011238815804020088,(5[&theta=3.8190521310734724E-4]:5.176166438790032E-4,9[&theta=3.4400867078462774E-4]:5.176166438790032E-4)[&theta=0.05778129302169799]:0.011186249433171272)[&theta=0.19054406908799387]:0.020897354773894913)[&theta=0.41022122149582313]:0.007846481335603596)[&theta=0.026394925678888407]:0.04926603197158078,11[&theta=7.81996468586779E-6]:0.08971373415812957)[&theta=0.0166948855293094]:0.0;
tree STATE_8147000 = (((1[&theta=0.005630716239360839]:0.03631189204524761,2[&theta=0.003391848501048305]:0.03631189204524761)[&theta=0.029501016486776204]:0.004135810141301176,(((((3[&theta=1.840088060858421E-4]:2.5958083583158844E-4,7[&theta=1.7797137303233838E-4]:2.5958083583158844E-4)[&theta=0.10028601838694115]:2.293807747826116E-4,(10[&theta=1.8326070005935486E-4]:2.8470710330424145E-4,13[&theta=1.8801015496451307E-4]:2.8470710330424145E-4)[&theta=0.006296329402106227]:2.042545073099586E-4)[&theta=0.04729670982201566]:5.485135695995186E-4,6[&theta=7.082349128615486E-4]:0.0010374751802137187)[&theta=0.8253634469458263]:0.028386280636493674,12[&theta=0.004951057411727838]:0.029423755816707392)[&theta=0.021929792370354365]:0.0031774650342377975,((4[&theta=3.141871635530548E-4]:4.6505027303018706E-4,8[&theta=2.8218211826760314E-4]:4.6505027303018706E-4)[&theta=0.12738802706893687]:0.011238815804020088,(5[&theta=3.858545109147312E-4]:5.176166438790032E-4,9[&theta=3.4400867078462774E-4]:5.176166438790032E-4)[&theta=0.05778129302169799]:0.011186249433171272)[&theta=0.19501076204258772]:0.020897354773894913)[&theta=0.27789486574636274]:0.007846481335603596)[&theta=0.026394925678888407]:0.04926603197158078,11[&theta=1.2152075650598556E-5]:0.08971373415812957)[&theta=0.012915993027326947]:0.0;
tree STATE_8147500 = (((1[&theta=0.005183029567545957]:0.03610420644247492,2[&theta=0.003466865299161125]:0.03610420644247492)[&theta=0.03274348359580314]:0.004112155405241721,(((((3[&theta=1.841340477710807E-4]:2.5809616512672005E-4,7[&theta=1.828538447232824E-4]:2.5809616512672005E-4)[&theta=0.047818232546019475]:2.2806883310753082E-4,(10[&theta=1.859914517869584E-4]:2.830787230950877E-4,13[&theta=1.8801015496451307E-4]:2.830787230950877E-4)[&theta=0.005757705955895064]:2.030862751391632E-4)[&theta=0.06771413306347822]:5.453763502227556E-4,6[&theta=7.082349128615486E-4]:0.0010315413484570065)[&theta=0.8106443805309771]:0.02822392551059941,12[&theta=0.004809863001701717]:0.029255466859056417)[&theta=0.02153147727375707]:0.0031592915460565,((4[&theta=3.161067422715521E-4]:4.623904213718508E-4,8[&theta=2.7599504403105735E-4]:4.623904213718508E-4)[&theta=0.13000110959188063]:0.011174535478671008,(5[&theta=3.858545109147312E-4]:5.146561392444543E-4,9[&theta=3.4400867078462774E-4]:5.146561392444543E-4)[&theta=0.05778129302169799]:0.011122269760798404)[&theta=0.18919426762067545]:0.020777832505070058)[&theta=0.25141234204420665]:0.007801603442603722)[&theta=0.025618532386983164]:0.048984255259602066,11[&theta=7.133802630852615E-5]:0.0892006171073187)[&theta=0.012347207377114616]:0.0;
tree STATE_8148000 = (((1[&theta=0.005242940228645983]:0.036190747671795795,2[&theta=0.0029338526158543417]:0.036190747671795795)[&theta=0.035579495814499845]:0.004122012178703699,(((((3[&theta=1.841340477710807E-4]:2.587148176775982E-4,7[&theta=1.8481586053514118E-4]:2.587148176775982E-4)[&theta=0.03856470183228305]:2.2861551060391483E-4,(10[&theta=1.8919818277799246E-4]:2.8375725845440283E-4,13[&theta=1.8801015496451307E-4]:2.8375725845440283E-4)[&theta=0.005592239523598486]:2.035730698271102E-4)[&theta=0.04636206355211578]:5.466836089729518E-4,6[&theta=7.082349128615486E-4]:0.0010340139372544649)[&theta=0.8483677425292533]:0.028291577827340944,12[&theta=0.004809863001701717]:0.02932559176459541)[&theta=0.0209603796708402]:0.003166864319456581,((4[&theta=3.161067422715521E-4]:4.634987641228672E-4,8[&theta=2.794669917370433E-4]:4.634987641228672E-4)[&theta=0.11689571017507457]:0.011201320668894057,(5[&theta=4.0567732241647526E-4]:5.158897621199139E-4,9[&theta=3.4400867078462774E-4]:5.158897621199139E-4)[&theta=0.05717830781090353]:0.01114892967089701)[&theta=0.19324457812754128]:0.020827636651035066)[&theta=0.2772572520055492]:0.007820303766447503)[&theta=0.025618532386983164]:0.04910166976847066,11[&theta=3.108686670779151E-5]:0.08941442961897016)[&theta=0.015420233494503586]:0.0;
tree STATE_8148500 = (((1[&theta=0.005141371807656285]:0.03640895480124717,2[&theta=0.0035270937105906838]:0.03640895480124717)[&theta=0.028362720875473556]:0.004146865283514781,(((((3[&theta=1.828047662734692E-4]:2.602747030445414E-4,7[&theta=1.8308707889981403E-4]:2.602747030445414E-4)[&theta=0.13387761888768215]:3.034532067528949E-4,(10[&theta=1.8288815600972828E-4]:2.8546813376954816E-4,13[&theta=1.8817755893185117E-4]:2.8546813376954816E-4)[&theta=0.007339779826904956]:2.782597760278881E-4)[&theta=0.054365826568647344]:4.7652047210313515E-4,6[&theta=7.082349128615486E-4]:0.0010402483819005714)[&theta=0.7933076383779193]:0.028462157999967926,12[&theta=0.004887987790027808]:0.029502406381868497)[&theta=0.02124135068692803]:0.003185958491778669,((4[&theta=3.3412575148050034E-4]:4.6629336609519214E-4,8[&theta=2.893061501283582E-4]:4.6629336609519214E-4)[&theta=0.11815398432162852]:0.011268857489392757,(5[&theta=3.982237576702226E-4]:5.190002484001758E-4,9[&theta=3.462772023136745E-4]:5.190002484001758E-4)[&theta=0.05910453276158642]:0.011216150607087774)[&theta=0.1792048752434171]:0.020953214018159215)[&theta=0.3820978337774006]:0.007867455211114788)[&theta=0.025618532386983164]:0.04939772152480941,11[&theta=5.9163709127004915E-5]:0.08995354160957136)[&theta=0.01412944643259716]:0.0;
tree STATE_8149000 = (((1[&theta=0.005845566843469016]:0.03621666824871701,2[&theta=0.003486523823075114]:0.03621666824871701)[&theta=0.0521030184721008]:0.004124964450779346,(((((3[&theta=1.8646954405907362E-4]:2.5890011468757124E-4,7[&theta=1.8308707889981403E-4]:2.5890011468757124E-4)[&theta=0.08145478540322981]:3.0185057983599323E-4,(10[&theta=1.8288815600972828E-4]:2.8396049138872695E-4,13[&theta=1.9700540868260134E-4]:2.8396049138872695E-4)[&theta=0.008529895195320596]:2.767902031348375E-4)[&theta=0.0470833076911066]:4.7954418231333006E-4,6[&theta=7.286014459800948E-4]:0.0010402948768368945)[&theta=0.7518365975710691]:0.02830630049519951,12[&theta=0.004887987790027808]:0.029346595372036405)[&theta=0.02124135068692803]:0.0031691324944867275,((4[&theta=3.266851480469E-4]:4.638307317151726E-4,8[&theta=2.8345364536097454E-4]:4.638307317151726E-4)[&theta=0.11777816568323188]:0.011209343291047388,(5[&theta=3.916002393405598E-4]:5.162592532501653E-4,9[&theta=3.3105101915895514E-4]:5.162592532501653E-4)[&theta=0.0655896996473381]:0.011156914769512395)[&theta=0.18875914900981303]:0.02084255384376057)[&theta=0.22508763119837727]:0.007825904832973227)[&theta=0.025618532386983164]:0.04913683742015159,11[&theta=1.0825587843263447E-4]:0.08947847011964795)[&theta=0.014193135946557151]:0.0;
tree STATE_8149500 = (((1[&theta=0.0051480681447265515]:0.03621666824871701,2[&theta=0.0034873078091530217]:0.03621666824871701)[&theta=0.031867267810415614]:0.004124964450779346,(((((3[&theta=1.833856804891587E-4]:2.5890011468757124E-4,7[&theta=1.8308707889981403E-4]:2.5890011468757124E-4)[&theta=0.19855698065744296]:3.0185057983599323E-4,(10[&theta=1.8288815600972828E-4]:2.8396049138872695E-4,13[&theta=1.8760418033538363E-4]:2.8396049138872695E-4)[&theta=0.007327442042196744]:2.767902031348375E-4)[&theta=0.052198094457128516]:4.7954418231333006E-4,6[&theta=6.957723679002546E-4]:0.0010402948768368945)[&theta=0.7409544503452603]:0.02830630049519951,12[&theta=0.005167118263850766]:0.029346595372036405)[&theta=0.020522713045498256]:0.0031691324944867275,((4[&theta=3.266851480469E-4]:4.638307317151726E-4,8[&theta=2.8345364536097454E-4]:4.638307317151726E-4)[&theta=0.1297142950327385]:0.011209343291047388,(5[&theta=3.916002393405598E-4]:5.162592532501653E-4,9[&theta=3.422040088137225E-4]:5.162592532501653E-4)[&theta=0.06053583287963618]:0.011156914769512395)[&theta=0.18362113019453297]:0.02084255384376057)[&theta=0.25850480783125906]:0.007825904832973227)[&theta=0.025618532386983164]:0.04913683742015159,11[&theta=3.139745908398482E-5]:0.08947847011964795)[&theta=0.013722114915719976]:0.0;
tree STATE_8150000 = (((1[&theta=0.005090040135113016]:0.03611681227658591,2[&theta=0.0034873078091530217]:0.03611681227658591)[&theta=0.03253278394987434]:0.004113591170045457,(((((3[&theta=1.8463996873946124E-4]:2.5818627976329167E-4,7[&theta=1.8204173335757356E-4]:2.5818627976329167E-4)[&theta=0.09344847983966323]:3.010183226310824E-4,(10[&theta=1.8856733691706987E-4]:2.831775604266705E-4,13[&theta=1.8823482016067021E-4]:2.831775604266705E-4)[&theta=0.007570289124304113]:2.760270419677036E-4)[&theta=0.06408451663122663]:4.7822199137693966E-4,6[&theta=7.094315669721088E-4]:0.0010374265937713137)[&theta=0.7793137890363788]:0.028228254852403985,12[&theta=0.004944290413547766]:0.0292656814461753)[&theta=0.020522713045498256]:0.003160394617112816,((4[&theta=3.230397874756725E-4]:4.625518656333557E-4,8[&theta=2.8309468552483065E-4]:4.625518656333557E-4)[&theta=0.11124714155482307]:0.011178437083342365,(5[&theta=3.9241718413438156E-4]:5.14835832154361E-4,9[&theta=3.2245890912665495E-4]:5.14835832154361E-4)[&theta=0.06053583287963618]:0.01112615311682136)[&theta=0.1930197744348175]:0.020785087114312394)[&theta=0.24321316487732683]:0.007804327383343253)[&theta=0.025618532386983164]:0.049001358180748855,11[&theta=4.198697670808628E-5]:0.08923176162738022)[&theta=0.013525272072800182]:0.0;
tree STATE_8150500 = (((1[&theta=0.006087345366854447]:0.03647169771762081,2[&theta=0.003418504432491628]:0.03647169771762081)[&theta=0.029731684621580295]:0.004154011504083774,(((((3[&theta=1.8463996873946124E-4]:2.6072322989779604E-4,7[&theta=1.8401050426955327E-4]:2.6072322989779604E-4)[&theta=0.16750861609054712]:3.0397614236800786E-4,(10[&theta=1.8856733691706987E-4]:2.8596007602227727E-4,13[&theta=1.9301473970568888E-4]:2.8596007602227727E-4)[&theta=0.007138554770353851]:2.7873929624352663E-4)[&theta=0.04152894052465438]:4.8292102242715256E-4,6[&theta=7.110481329638163E-4]:0.0010476203946929565)[&theta=0.7793137890363788]:0.02850562696919612,12[&theta=0.0049974593942144424]:0.029553247363889076)[&theta=0.02039803518813844]:0.0031914487984439147,((4[&theta=3.350222008164163E-4]:4.670969213148956E-4,8[&theta=2.7276432251407224E-4]:4.670969213148956E-4)[&theta=0.12072166728090979]:0.011288276914831995,(5[&theta=4.01965873853628E-4]:5.198946324702768E-4,9[&theta=3.323431814222563E-4]:5.198946324702768E-4)[&theta=0.06053583287963618]:0.011235479203676613)[&theta=0.18742179496800498]:0.0209893223261861)[&theta=0.27055316468027946]:0.00788101305937159)[&theta=0.024988059317486367]:0.049482847756188414,11[&theta=5.148048112871985E-5]:0.090108556977893)[&theta=0.011319492064446832]:0.0;
tree STATE_8151000 = (((1[&theta=0.006107239078965619]:0.03680670699137552,2[&theta=0.003052877549635701]:0.03680670699137552)[&theta=0.04184741815497599]:0.004192168005267963,(((((3[&theta=1.8463996873946124E-4]:2.631180923628039E-4,7[&theta=1.8401050426955327E-4]:2.631180923628039E-4)[&theta=0.17066243451274662]:3.027317823814084E-4,(10[&theta=1.8856733691706987E-4]:2.8858675049553E-4,13[&theta=1.9301473970568888E-4]:2.8858675049553E-4)[&theta=0.007565760357347749]:2.772631242486823E-4)[&theta=0.03638147826607389]:4.913933938361625E-4,6[&theta=7.273394930139454E-4]:0.0010572432685803748)[&theta=0.8353953212640355]:0.028767464228947787,12[&theta=0.004979938698077284]:0.029824707497528163)[&theta=0.022122976823222364]:0.0032207637196321193,((4[&theta=3.350222008164163E-4]:4.713874208028633E-4,8[&theta=2.7276432251407224E-4]:4.713874208028633E-4)[&theta=0.13391865603284273]:0.01139196491642872,(5[&theta=3.964016733444594E-4]:5.246701031544586E-4,9[&theta=3.620734100200112E-4]:5.246701031544586E-4)[&theta=0.06053583287963618]:0.011338682234077125)[&theta=0.18742179496800498]:0.0211821188799287)[&theta=0.26191400746949334]:0.007953403779483198)[&theta=0.024988059317486367]:0.049937370411494,11[&theta=4.3969531905148655E-5]:0.09093624540813748)[&theta=0.010512862506441605]:0.0;
tree STATE_8151500 = (((1[&theta=0.005375045980781785]:0.03655038733601053,2[&theta=0.0029854181413111244]:0.03655038733601053)[&theta=0.03157984610144515]:0.004162974003788997,(((((3[&theta=1.91693895364392E-4]:2.6128575406721746E-4,7[&theta=1.8434694212706934E-4]:2.6128575406721746E-4)[&theta=0.15516398615616095]:3.006235767724086E-4,(10[&theta=1.8856733691706987E-4]:2.865770500230795E-4,13[&theta=1.9301473970568888E-4]:2.865770500230795E-4)[&theta=0.006981112528770428]:2.753322808165466E-4)[&theta=0.03575981687998394]:4.8797136030878847E-4,6[&theta=7.295091699070765E-4]:0.0010498806911484145)[&theta=0.7482108267191104]:0.028567129368276437,12[&theta=0.005247145225940054]:0.029617010059424853)[&theta=0.022122976823222364]:0.0031983345181601786,((4[&theta=3.350222008164163E-4]:4.6810470764757097E-4,8[&theta=2.813410918383595E-4]:4.6810470764757097E-4)[&theta=0.12201156701198378]:0.011312631969800454,(5[&theta=3.964016733444594E-4]:5.21016332659522E-4,9[&theta=3.3952369667567586E-4]:5.21016332659522E-4)[&theta=0.06053583287963618]:0.011259720344788502)[&theta=0.18742179496800498]:0.021034607900137007)[&theta=0.2876360725801583]:0.007898016762214494)[&theta=0.024650495490956385]:0.04958960961950826,11[&theta=6.489883779522033E-5]:0.09030297095930778)[&theta=0.00974671667712689]:0.0;
tree STATE_8152000 = (((1[&theta=0.005375045980781785]:0.03672981064234342,2[&theta=0.0029815669484219804]:0.03672981064234342)[&theta=0.04000525518854981]:0.004183409753294766,(((((3[&theta=1.8604531464096316E-4]:2.625189034329643E-4,7[&theta=1.7814340954576673E-4]:2.625189034329643E-4)[&theta=0.0420345045108034]:3.021488011845292E-4,(10[&theta=1.7933945235637064E-4]:2.879838368065292E-4,13[&theta=1.9813330379153373E-4]:2.879838368065292E-4)[&theta=0.007322891500162983]:2.766838678109643E-4)[&theta=0.06458765325781368]:4.903667777378152E-4,6[&theta=6.992035061343728E-4]:0.0010550344823553087)[&theta=0.7038492438354663]:0.02870736341714097,12[&theta=0.004758384569357733]:0.02976239789949628)[&theta=0.022122976823222364]:0.0032140349196013857,((4[&theta=3.2389739352810314E-4]:4.704026010620512E-4,8[&theta=2.813410918383595E-4]:4.704026010620512E-4)[&theta=0.12201156701198378]:0.011368164892411893,(5[&theta=3.964016733444594E-4]:5.235739655568103E-4,9[&theta=3.454684304352714E-4]:5.235739655568103E-4)[&theta=0.06053583287963618]:0.011314993527917133)[&theta=0.18389001967422164]:0.02113786532562372)[&theta=0.19354052171644148]:0.007936787576540524)[&theta=0.02444055916888256]:0.04983304156007551,11[&theta=5.454241607145743E-5]:0.0907462619557137)[&theta=0.00968565399659217]:0.0;
tree STATE_8152500 = (((1[&theta=0.005634868627898594]:0.03672981064234342,2[&theta=0.0033803560378176723]:0.03672981064234342)[&theta=0.030022350932033225]:0.004183409753294766,(((((3[&theta=1.8808684364433596E-4]:2.625189034329643E-4,7[&theta=1.828104648286264E-4]:2.625189034329643E-4)[&theta=0.26206215301965136]:3.021488011845292E-4,(10[&theta=1.7933945235637064E-4]:2.879838368065292E-4,13[&theta=1.9813330379153373E-4]:2.879838368065292E-4)[&theta=0.00817359591202904]:2.766838678109643E-4)[&theta=0.051156416378175334]:4.903667777378152E-4,6[&theta=7.163741598089183E-4]:0.0010550344823553087)[&theta=0.7188511205373197]:0.02870736341714097,12[&theta=0.004799621065490458]:0.02976239789949628)[&theta=0.02217510089700371]:0.0032140349196013857,((4[&theta=3.251897693428283E-4]:4.704026010620512E-4,8[&theta=2.762606329469178E-4]:4.704026010620512E-4)[&theta=0.12426362019491434]:0.011368164892411893,(5[&theta=3.964016733444594E-4]:5.235739655568103E-4,9[&theta=3.454684304352714E-4]:5.235739655568103E-4)[&theta=0.06315905143326812]:0.011314993527917133)[&theta=0.19109214562938373]:0.02113786532562372)[&theta=0.4081355170430595]:0.007936787576540524)[&theta=0.025399239844075785]:0.04983304156007551,11[&theta=5.2465104536407986E-5]:0.0907462619557137)[&theta=0.012273768546988757]:0.0;
tree STATE_8153000 = (((1[&theta=0.005634868627898594]:0.03672981064234342,2[&theta=0.003263402709072227]:0.03672981064234342)[&theta=0.02593911861492354]:0.004183409753294766,(((((3[&theta=1.8888345707973893E-4]:2.625189034329643E-4,7[&theta=1.828104648286264E-4]:2.625189034329643E-4)[&theta=0.10399932965288783]:3.0774646287948996E-4,(10[&theta=1.8939702579709447E-4]:2.879838368065292E-4,13[&theta=1.9813330379153373E-4]:2.879838368065292E-4)[&theta=0.00805735971065307]:2.8228152950592506E-4)[&theta=0.04935192716521589]:4.847691160428545E-4,6[&theta=7.264736601168257E-4]:0.0010550344823553087)[&theta=0.7188511205373197]:0.02870736341714097,12[&theta=0.004754694970789352]:0.02976239789949628)[&theta=0.022155102927906168]:0.0032140349196013857,((4[&theta=3.251897693428283E-4]:4.704026010620512E-4,8[&theta=2.756093247090802E-4]:4.704026010620512E-4)[&theta=0.11799086874430681]:0.011368164892411893,(5[&theta=3.964016733444594E-4]:5.235739655568103E-4,9[&theta=3.454684304352714E-4]:5.235739655568103E-4)[&theta=0.06315905143326812]:0.011314993527917133)[&theta=0.19833684254774087]:0.02113786532562372)[&theta=0.22195974804817872]:0.007936787576540524)[&theta=0.025399239844075785]:0.04983304156007551,11[&theta=2.9422627520556494E-5]:0.0907462619557137)[&theta=0.012237698502637881]:0.0;
tree STATE_8153500 = (((1[&theta=0.005634868627898594]:0.03662613732379799,2[&theta=0.003230620484219607]:0.03662613732379799)[&theta=0.03530017015025632]:0.004171601688826847,(((((3[&theta=1.8888345707973893E-4]:2.617779193270341E-4,7[&theta=1.810988142671739E-4]:2.617779193270341E-4)[&theta=0.22369679934145115]:3.0687781976591633E-4,(10[&theta=1.8939702579709447E-4]:2.859675237553417E-4,13[&theta=1.9474260080772242E-4]:2.859675237553417E-4)[&theta=0.007030501894673941]:2.826882153376087E-4)[&theta=0.0461137905990928]:4.8340080996913466E-4,6[&theta=7.264736601168257E-4]:0.001052056549062085)[&theta=0.6946631821189707]:0.028626334204626774,12[&theta=0.004754694970789352]:0.02967839075368886)[&theta=0.022390616167358105]:0.0032061510234497465,((4[&theta=3.2643253940085144E-4]:4.6907484581769707E-4,8[&theta=2.756093247090802E-4]:4.6907484581769707E-4)[&theta=0.13081337307307855]:0.01133607718600784,(5[&theta=4.0170075136093924E-4]:5.220961291736658E-4,9[&theta=3.454684304352714E-4]:5.220961291736658E-4)[&theta=0.059291549761104165]:0.01128305590265187)[&theta=0.18524913294399498]:0.021079389745313072)[&theta=0.25383988971934995]:0.007913197235486231)[&theta=0.02585656265390556]:0.04969238314933518,11[&theta=1.732564436243133E-5]:0.09049012216196002)[&theta=0.009870958608567263]:0.0;
tree STATE_8154000 = (((1[&theta=0.005652750248910407]:0.03662613732379799,2[&theta=0.0030895075272333984]:0.03662613732379799)[&theta=0.03811055552834631]:0.004171601688826847,(((((3[&theta=1.8888345707973893E-4]:2.617779193270341E-4,7[&theta=1.810988142671739E-4]:2.617779193270341E-4)[&theta=0.039949653892775695]:3.0687781976591633E-4,(10[&theta=1.8827673735083764E-4]:2.8740033562521473E-4,13[&theta=1.9124802401977676E-4]:2.8740033562521473E-4)[&theta=0.008124428417274857]:2.812554034677357E-4)[&theta=0.044238801824336364]:4.8340080996913466E-4,6[&theta=7.264736601168257E-4]:0.001052056549062085)[&theta=0.7941838480755673]:0.028626334204626774,12[&theta=0.004659031354377121]:0.02967839075368886)[&theta=0.022771992212179615]:0.0032061510234497465,((4[&theta=3.284052139793915E-4]:4.6907484581769707E-4,8[&theta=2.701372051022109E-4]:4.6907484581769707E-4)[&theta=0.11744521209300787]:0.01133607718600784,(5[&theta=4.0170075136093924E-4]:5.220961291736658E-4,9[&theta=3.435984679929592E-4]:5.220961291736658E-4)[&theta=0.06226386469989194]:0.01128305590265187)[&theta=0.18524913294399498]:0.021079389745313072)[&theta=0.2715437208956588]:0.007913197235486231)[&theta=0.02609063034939111]:0.04969238314933518,11[&theta=2.776712673580537E-5]:0.09049012216196002)[&theta=0.011994500525570976]:0.0;
tree STATE_8154500 = (((1[&theta=0.005665855407142822]:0.0361692691690605,2[&theta=0.003274952856794316]:0.0361692691690605)[&theta=0.03053386028534291]:0.0046284698435643395,(((((3[&theta=1.8888345707973893E-4]:2.617779193270341E-4,7[&theta=1.824569262938143E-4]:2.617779193270341E-4)[&theta=0.06773562136493513]:3.0687781976591633E-4,(10[&theta=1.9014939065585548E-4]:2.8740033562521473E-4,13[&theta=1.9214570298199893E-4]:2.8740033562521473E-4)[&theta=0.007506126907782769]:2.812554034677357E-4)[&theta=0.06115430190713942]:4.8340080996913466E-4,6[&theta=7.264736601168257E-4]:0.001052056549062085)[&theta=0.7941838480755673]:0.028626334204626774,12[&theta=0.0050880143267638105]:0.02967839075368886)[&theta=0.020767760217843673]:0.003096505453339983,((4[&theta=3.284052139793915E-4]:4.6907484581769707E-4,8[&theta=2.8345549075430216E-4]:4.6907484581769707E-4)[&theta=0.11781345876635532]:0.01133607718600784,(5[&theta=4.0170075136093924E-4]:5.220961291736658E-4,9[&theta=3.435984679929592E-4]:5.220961291736658E-4)[&theta=0.0594097130012366]:0.01128305590265187)[&theta=0.18524913294399498]:0.02096974417520331)[&theta=0.2483504916174641]:0.008022842805595995)[&theta=0.025126814147910542]:0.04969238314933518,11[&theta=2.3423005278821816E-5]:0.09049012216196002)[&theta=0.011062549573880691]:0.0;
tree STATE_8155000 = (((1[&theta=0.005665855407142822]:0.03568472583204487,2[&theta=0.0034269312146007016]:0.03568472583204487)[&theta=0.04414510804811549]:0.004566464326870204,(((((3[&theta=1.8815265067368997E-4]:2.5827099896337264E-4,7[&theta=1.824569262938143E-4]:2.5827099896337264E-4)[&theta=0.14315501905965364]:3.0276671643810415E-4,(10[&theta=1.9014939065585548E-4]:2.835501633413253E-4,13[&theta=1.8930192787788622E-4]:2.835501633413253E-4)[&theta=0.00842869658499951]:2.774875520601515E-4)[&theta=0.04746454811031714]:4.7692490799600715E-4,6[&theta=7.271390568897476E-4]:0.001037962623397484)[&theta=0.7035986980478033]:0.028242840155100896,12[&theta=0.004850002376051195]:0.02928080277849838)[&theta=0.019511471388648925]:0.0030550229705606016,((4[&theta=3.284052139793915E-4]:4.6279086230561047E-4,8[&theta=2.768852086264627E-4]:4.6279086230561047E-4)[&theta=0.12351631224516814]:0.011184212888095136,(5[&theta=4.0170075136093924E-4]:5.15101843513917E-4,9[&theta=3.3892936802024754E-4]:5.15101843513917E-4)[&theta=0.05780433423339791]:0.011131901906886829)[&theta=0.1859098652675023]:0.020688821998658236)[&theta=0.2416916553050147]:0.007915364409856095)[&theta=0.025053235318564345]:0.04902667677183296,11[&theta=5.557693235265429E-5]:0.08927786693074803)[&theta=0.010580923293021124]:0.0;
tree STATE_8155500 = (((1[&theta=0.00561485086933826]:0.03568472583204487,2[&theta=0.0033510291936390134]:0.03568472583204487)[&theta=0.03622150223774228]:0.004566464326870204,(((((3[&theta=1.8815265067368997E-4]:2.5827099896337264E-4,7[&theta=1.8206688721120326E-4]:2.5827099896337264E-4)[&theta=0.10429117462536246]:3.0224979858359713E-4,(10[&theta=1.8301055681895528E-4]:2.835501633413253E-4,13[&theta=1.885936911285371E-4]:2.835501633413253E-4)[&theta=0.007131549912064218]:2.7697063420564446E-4)[&theta=0.04123196720773641]:4.7744182585051417E-4,6[&theta=7.189942406982063E-4]:0.001037962623397484)[&theta=0.7404228019244836]:0.028242840155100896,12[&theta=0.004850002376051195]:0.02928080277849838)[&theta=0.02187238464422928]:0.0030550229705606016,((4[&theta=3.1460947489367656E-4]:4.6279086230561047E-4,8[&theta=2.6892031338639807E-4]:4.6279086230561047E-4)[&theta=0.12895899937022548]:0.011184212888095136,(5[&theta=4.0170075136093924E-4]:5.15101843513917E-4,9[&theta=3.3892936802024754E-4]:5.15101843513917E-4)[&theta=0.05780433423339791]:0.011131901906886829)[&theta=0.17917990320738575]:0.020688821998658236)[&theta=0.28726519168349596]:0.007915364409856095)[&theta=0.025527851891749734]:0.04902667677183296,11[&theta=1.1351079548058076E-4]:0.08927786693074803)[&theta=0.013965060615463874]:0.0;
tree STATE_8156000 = (((1[&theta=0.005061821500048332]:0.03568472583204487,2[&theta=0.0029778497087777746]:0.03568472583204487)[&theta=0.04614758168855655]:0.004566464326870204,(((((3[&theta=1.8370862486016492E-4]:2.5827099896337264E-4,7[&theta=1.8206688721120326E-4]:2.5827099896337264E-4)[&theta=0.23216216423746533]:2.76115117182791E-4,(10[&theta=1.7988300608018829E-4]:2.835501633413253E-4,13[&theta=1.885936911285371E-4]:2.835501633413253E-4)[&theta=0.007086002969535169]:2.508359528048383E-4)[&theta=0.04897949743783202]:5.035765072513203E-4,6[&theta=7.053372983009651E-4]:0.001037962623397484)[&theta=0.7404228019244836]:0.028242840155100896,12[&theta=0.004850002376051195]:0.02928080277849838)[&theta=0.019979395263844048]:0.0030550229705606016,((4[&theta=3.127860350383668E-4]:4.6279086230561047E-4,8[&theta=2.770543360142434E-4]:4.6279086230561047E-4)[&theta=0.12130130522664369]:0.011184212888095136,(5[&theta=4.0599608260601496E-4]:5.15101843513917E-4,9[&theta=3.4754200586096135E-4]:5.15101843513917E-4)[&theta=0.061349354059674316]:0.011131901906886829)[&theta=0.17917990320738575]:0.020688821998658236)[&theta=0.2413548250237345]:0.007915364409856095)[&theta=0.02566680041811085]:0.04902667677183296,11[&theta=1.0619221642519073E-4]:0.08927786693074803)[&theta=0.011838392346493767]:0.0;
tree STATE_8156500 = (((1[&theta=0.005780792818874707]:0.036453177943269216,2[&theta=0.0036786562984916734]:0.036453177943269216)[&theta=0.02721075682277908]:0.0037980122156458587,(((((3[&theta=1.8568132029315207E-4]:2.5827099896337264E-4,7[&theta=1.7940504967329642E-4]:2.5827099896337264E-4)[&theta=0.2706689892977617]:2.76115117182791E-4,(10[&theta=1.7988300608018829E-4]:2.835501633413253E-4,13[&theta=1.885936911285371E-4]:2.835501633413253E-4)[&theta=0.0068390210444189865]:2.508359528048383E-4)[&theta=0.046122316532971885]:5.035765072513203E-4,6[&theta=7.080774667638293E-4]:0.001037962623397484)[&theta=0.7448770994743652]:0.028242840155100896,12[&theta=0.004475630403961471]:0.02928080277849838)[&theta=0.020429133472999052]:0.0030550229705606016,((4[&theta=3.312065496295935E-4]:4.6279086230561047E-4,8[&theta=2.770543360142434E-4]:4.6279086230561047E-4)[&theta=0.10764088421936575]:0.011184212888095136,(5[&theta=4.0599608260601496E-4]:5.15101843513917E-4,9[&theta=3.4754200586096135E-4]:5.15101843513917E-4)[&theta=0.0616062155985039]:0.011131901906886829)[&theta=0.17917990320738575]:0.020688821998658236)[&theta=0.3216212148191713]:0.007915364409856095)[&theta=0.02566680041811085]:0.04902667677183296,11[&theta=3.7714674949805964E-5]:0.08927786693074803)[&theta=0.013227865443629418]:0.0;
tree STATE_8157000 = (((1[&theta=0.005339084951412904]:0.03662489838865684,2[&theta=0.003386549509315811]:0.03662489838865684)[&theta=0.02556645264350844]:0.0038159035597221808,(((((3[&theta=1.8568132029315207E-4]:2.5948763941764847E-4,7[&theta=1.8103857353290754E-4]:2.5948763941764847E-4)[&theta=0.2642869872618782]:2.7741581614996124E-4,(10[&theta=1.8001068597570547E-4]:2.848858866742671E-4,13[&theta=1.885936911285371E-4]:2.848858866742671E-4)[&theta=0.007442464969207105]:2.520175688933426E-4)[&theta=0.040460271864633114]:5.059487114593187E-4,6[&theta=7.232705706071336E-4]:0.0010428521670269285)[&theta=0.7641949259266949]:0.028375884058652816,12[&theta=0.004895555508956626]:0.029418736225679743)[&theta=0.02107765238568333]:0.0030694143058233488,((4[&theta=3.1932020031441626E-4]:4.6497093706123583E-4,8[&theta=2.770543360142434E-4]:4.6497093706123583E-4)[&theta=0.1204301819487041]:0.011236898500895275,(5[&theta=4.0599608260601496E-4]:5.17528340268901E-4,9[&theta=3.416945682913222E-4]:5.17528340268901E-4)[&theta=0.05995812061333801]:0.01118434109768761)[&theta=0.1811114820688078]:0.02078628109354658)[&theta=0.33756545131552707]:0.007952651416875928)[&theta=0.025042816832781867]:0.04925762735683369,11[&theta=8.407514004718763E-5]:0.08969842930521271)[&theta=0.015317997383925053]:0.0;
tree STATE_8157500 = (((1[&theta=0.005339084951412904]:0.03650713045348278,2[&theta=0.0033514422931506934]:0.03650713045348278)[&theta=0.027066382196589196]:0.0038036334619793027,(((((3[&theta=1.8568132029315207E-4]:2.590654487312965E-4,7[&theta=1.8103857353290754E-4]:2.590654487312965E-4)[&theta=0.2252409842407895]:2.761115853544287E-4,(10[&theta=1.8876774204836476E-4]:2.8396983163766804E-4,13[&theta=1.885936911285371E-4]:2.8396983163766804E-4)[&theta=0.008318586749540334]:2.5120720244805716E-4)[&theta=0.04078481045548797]:5.043218254425921E-4,6[&theta=7.232705706071336E-4]:0.0010394988595283173)[&theta=0.8244726666512234]:0.028284640958430016,12[&theta=0.005001999168706275]:0.029324139817958332)[&theta=0.021844203240703186]:0.003059544555983923,((4[&theta=3.2346442376864694E-4]:4.6347581572075974E-4,8[&theta=2.770543360142434E-4]:4.6347581572075974E-4)[&theta=0.1248772944578033]:0.011200766077532136,(5[&theta=4.0599608260601496E-4]:5.158642197741285E-4,9[&theta=3.4082398292789015E-4]:5.158642197741285E-4)[&theta=0.05995812061333801]:0.011148377673478767)[&theta=0.1811114820688078]:0.02071944248068936)[&theta=0.2607282304171378]:0.007927079541519826)[&theta=0.02698242067036409]:0.049099238683537494,11[&theta=6.853466461663121E-5]:0.08941000259899957)[&theta=0.015317997383925053]:0.0;
tree STATE_8158000 = (((1[&theta=0.005566437658274193]:0.03650713045348278,2[&theta=0.003219436610782705]:0.03650713045348278)[&theta=0.028382622645672238]:0.0038036334619793027,(((((3[&theta=1.8568132029315207E-4]:2.590654487312965E-4,7[&theta=1.8103857353290754E-4]:2.590654487312965E-4)[&theta=0.290360465633846]:2.761115853544287E-4,(10[&theta=1.8876774204836476E-4]:2.8396983163766804E-4,13[&theta=1.885936911285371E-4]:2.8396983163766804E-4)[&theta=0.005864683877790975]:2.5120720244805716E-4)[&theta=0.07819835114252005]:5.043218254425921E-4,6[&theta=7.232705706071336E-4]:0.0010394988595283173)[&theta=0.7988904039460708]:0.028284640958430016,12[&theta=0.0049431126403952615]:0.029324139817958332)[&theta=0.02070090747778425]:0.003059544555983923,((4[&theta=3.2346442376864694E-4]:4.6347581572075974E-4,8[&theta=2.770543360142434E-4]:4.6347581572075974E-4)[&theta=0.11619686092978924]:0.011200766077532136,(5[&theta=4.0599608260601496E-4]:5.158642197741285E-4,9[&theta=3.3838117304010895E-4]:5.158642197741285E-4)[&theta=0.05995812061333801]:0.011148377673478767)[&theta=0.1811114820688078]:0.02071944248068936)[&theta=0.49042213099250537]:0.007927079541519826)[&theta=0.027149537432435113]:0.049099238683537494,11[&theta=2.690299432583841E-5]:0.08941000259899957)[&theta=0.01785476121420341]:0.0;
tree STATE_8158500 = (((1[&theta=0.005566437658274193]:0.03683682437121944,2[&theta=0.003200625410885567]:0.03683682437121944)[&theta=0.025908290736835652]:0.0038379838697527105,(((((3[&theta=1.8568132029315207E-4]:2.6140505476665056E-4,7[&theta=1.784404753649538E-4]:2.6140505476665056E-4)[&theta=0.1617900139340086]:2.786051341263317E-4,(10[&theta=1.8876774204836476E-4]:2.865343478061173E-4,13[&theta=1.885936911285371E-4]:2.865343478061173E-4)[&theta=0.006159205064082564]:2.5347584108686495E-4)[&theta=0.06422807641015041]:5.088763285318483E-4,6[&theta=7.232705706071336E-4]:0.0010488865174248306)[&theta=0.7633046664762344]:0.0285400780189035,12[&theta=0.0049431126403952615]:0.02958896453632833)[&theta=0.020609770790985388]:0.0030871751371504552,((4[&theta=3.294901007108784E-4]:4.6766144070862E-4,8[&theta=2.770543360142434E-4]:4.6766144070862E-4)[&theta=0.11217285563918175]:0.011301919589294964,(5[&theta=4.027655139454743E-4]:5.205229616014055E-4,9[&theta=3.3838117304010895E-4]:5.205229616014055E-4)[&theta=0.06160585764964414]:0.011249058068402179)[&theta=0.1803305113009305]:0.020906558643475202)[&theta=0.33926676572974407]:0.007998668567493365)[&theta=0.023577636747409165]:0.05026243754220594,11[&theta=5.810079026779342E-5]:0.09093724578317809)[&theta=0.007119534191435198]:0.0;
tree STATE_8159000 = (((1[&theta=0.005729071064290838]:0.03694634328710623,2[&theta=0.003444196795392389]:0.03694634328710623)[&theta=0.029193308867624102]:0.0038493945122220624,(((((3[&theta=1.8568132029315207E-4]:2.6218223354614755E-4,7[&theta=1.7695481491905406E-4]:2.6218223354614755E-4)[&theta=0.1854455828639375]:2.7943345015983453E-4,(10[&theta=1.8472513686500376E-4]:2.873862380456183E-4,13[&theta=1.9552579216904994E-4]:2.873862380456183E-4)[&theta=0.009018757088329084]:2.542294456603638E-4)[&theta=0.043130015566638265]:5.103892598111472E-4,6[&theta=7.232705706071336E-4]:0.0010520049435171293)[&theta=0.7455724976491287]:0.028624930023855286,12[&theta=0.005006592510757987]:0.029676934967372413)[&theta=0.020609770790985388]:0.0030963535633569614,((4[&theta=3.470206228684477E-4]:4.690518367284375E-4,8[&theta=2.770543360142434E-4]:4.690518367284375E-4)[&theta=0.12653104484201666]:0.011335521128026578,(5[&theta=4.027655139454743E-4]:5.220705192810329E-4,9[&theta=3.3838117304010895E-4]:5.220705192810329E-4)[&theta=0.06160585764964414]:0.011282502445473984)[&theta=0.18102391743407734]:0.020968715565974357)[&theta=0.28653357718088096]:0.008022449268598915)[&theta=0.0247427482579641]:0.050411871912931734,11[&theta=4.5866747606572085E-5]:0.09120760971226002)[&theta=0.010125653115526647]:0.0;
tree STATE_8159500 = (((1[&theta=0.005495943283323871]:0.03702413836592732,2[&theta=0.003527026583180145]:0.03702413836592732)[&theta=0.027446254182247144]:0.004158283141774702,(((((3[&theta=1.8949104150267778E-4]:2.627342905485338E-4,7[&theta=1.8566546993261648E-4]:2.627342905485338E-4)[&theta=0.13841535935861418]:2.8002183172473003E-4,(10[&theta=1.9276876204791084E-4]:2.8799136518545786E-4,13[&theta=1.840744681834116E-4]:2.8799136518545786E-4)[&theta=0.007313077099594305]:2.5476475708780596E-4)[&theta=0.04189100925330879]:5.114639472947744E-4,6[&theta=7.232705706071336E-4]:0.0010542200695680382)[&theta=0.8867525433093294]:0.028685203341573068,12[&theta=0.005436209467989738]:0.029739423411141105)[&theta=0.022289966779977976]:0.003255650900892939,((4[&theta=3.2602534125890706E-4]:4.700394831736055E-4,8[&theta=2.7459184756892225E-4]:4.700394831736055E-4)[&theta=0.1308632069947869]:0.01135938946467847,(5[&theta=4.027655139454743E-4]:5.231698030959973E-4,9[&theta=3.3838117304010895E-4]:5.231698030959973E-4)[&theta=0.061448799968690244]:0.011306259144756078)[&theta=0.18102391743407734]:0.021165645364181966)[&theta=0.28653357718088096]:0.00818734719566798)[&theta=0.025620796003738597]:0.050217237066647276,11[&theta=2.9695232049794865E-5]:0.0913996585743493)[&theta=0.01143860558885246]:0.0;
tree STATE_8160000 = (((1[&theta=0.0054698518975081906]:0.03641688952702209,2[&theta=0.003094145902354119]:0.03641688952702209)[&theta=0.030964200125122326]:0.004090081349075979,(((((3[&theta=1.8818311468339667E-4]:2.5842507229477385E-4,7[&theta=1.7968943691964336E-4]:2.5842507229477385E-4)[&theta=0.31426417255295247]:2.754290730627365E-4,(10[&theta=1.7967927043556825E-4]:2.8326789477285414E-4,13[&theta=1.857281987721198E-4]:2.8326789477285414E-4)[&theta=0.008227861898451008]:2.5058625058465623E-4)[&theta=0.042363724027287095]:5.030752068177654E-4,6[&theta=7.151748875289643E-4]:0.0010369293521752757)[&theta=0.8015168829528192]:0.028214724967416997,12[&theta=0.0051368617601978755]:0.029251654319592275)[&theta=0.02154096816377092]:0.003083219301225678,((4[&theta=3.3377413753829445E-4]:4.623301631733468E-4,8[&theta=2.7459184756892225E-4]:4.623301631733468E-4)[&theta=0.11617401164634929]:0.011173079225803432,(5[&theta=3.888477347931401E-4]:5.145890698365113E-4,9[&theta=3.342236145628997E-4]:5.145890698365113E-4)[&theta=0.06039141190334342]:0.011120820319140268)[&theta=0.19877029986468195]:0.020699464231841172)[&theta=0.3774521390815686]:0.008172097255280113)[&theta=0.025620796003738597]:0.04939360253394431,11[&theta=2.7510387146701127E-5]:0.08990057341004237)[&theta=0.01319696892125436]:0.0;
tree STATE_8160500 = (((1[&theta=0.005640502023944526]:0.03679228845832856,2[&theta=0.0032354359876643527]:0.03679228845832856)[&theta=0.03050439137118586]:0.004132243438901374,(((((3[&theta=1.8818311468339667E-4]:2.6108901469134427E-4,7[&theta=1.7968943691964336E-4]:2.6108901469134427E-4)[&theta=0.2049914728000686]:2.7826829906532424E-4,(10[&theta=1.8352504400901733E-4]:2.8618792628439384E-4,13[&theta=1.8724458317756482E-4]:2.8618792628439384E-4)[&theta=0.006334706394737603]:2.5316938747227467E-4)[&theta=0.04662395253193338]:5.082610943951773E-4,6[&theta=7.151748875289643E-4]:0.0010476184081518458)[&theta=0.8623625010488922]:0.02850557291564759,12[&theta=0.004871769202752276]:0.029553191323799435)[&theta=0.02154096816377092]:0.0031150022801043308,((4[&theta=3.3377413753829445E-4]:4.670960355863995E-4,8[&theta=2.748297360364191E-4]:4.670960355863995E-4)[&theta=0.1188327729891478]:0.011288255509534552,(5[&theta=4.0703814576279547E-4]:5.198936466245777E-4,9[&theta=3.342236145628997E-4]:5.198936466245777E-4)[&theta=0.06286271441535408]:0.011235457898496375)[&theta=0.19785555100114388]:0.020912842058782813)[&theta=0.3079709279681329]:0.00825633829332617)[&theta=0.025620796003738597]:0.04990277028125729,11[&theta=4.561117198188581E-5]:0.09082730217848722)[&theta=0.012992946407253498]:0.0;
tree STATE_8161000 = (((1[&theta=0.0053890555145835635]:0.03539309223753126,2[&theta=0.0034026987474248286]:0.03539309223753126)[&theta=0.04906881677432405]:0.0056044283634719624,(((((3[&theta=1.8818311468339667E-4]:2.6155466568033106E-4,7[&theta=1.7842071617477486E-4]:2.6155466568033106E-4)[&theta=0.08629537128607805]:2.787645892245123E-4,(10[&theta=1.893859609932366E-4]:2.8669834106024314E-4,13[&theta=1.8724458317756482E-4]:2.8669834106024314E-4)[&theta=0.006277548461822819]:2.536209138446002E-4)[&theta=0.045253648049728624]:5.091675755872274E-4,6[&theta=7.332328296718847E-4]:0.0010494868304920708)[&theta=0.7879736291744885]:0.028556412466424926,12[&theta=0.005043133921322717]:0.029605899296916996)[&theta=0.021459696787760274]:0.003120557871534105,((4[&theta=3.176787661028764E-4]:4.679290990960984E-4,8[&theta=2.678699196187965E-4]:4.679290990960984E-4)[&theta=0.13649278277289745]:0.011308388058382555,(5[&theta=3.794441291154096E-4]:5.208208744170026E-4,9[&theta=3.342236145628997E-4]:5.208208744170026E-4)[&theta=0.06286271441535408]:0.01125549628306165)[&theta=0.19231012913140233]:0.020950140010972448)[&theta=0.2138537951654693]:0.008271063432552121)[&theta=0.024642035178330916]:0.049991771629560346,11[&theta=3.35288158045197E-5]:0.09098929223056357)[&theta=0.010374158666529605]:0.0;
tree STATE_8161500 = (((1[&theta=0.0053890555145835635]:0.035688651806025595,2[&theta=0.0029331298661387337]:0.035688651806025595)[&theta=0.0484545732631373]:0.005651229655024799,(((((3[&theta=1.8818311468339667E-4]:2.6373884850355964E-4,7[&theta=1.7704116834669505E-4]:2.6373884850355964E-4)[&theta=0.09197499173126693]:2.8109248815885084E-4,(10[&theta=1.893859609932366E-4]:2.890924929304194E-4,13[&theta=1.8724458317756482E-4]:2.890924929304194E-4)[&theta=0.006443027497437977]:2.5573884373199105E-4)[&theta=0.061369998233540876]:5.134195168395459E-4,6[&theta=7.115505143133203E-4]:0.0010582508535019563)[&theta=0.7639863227859602]:0.028794880495431243,12[&theta=0.005451354453147535]:0.0298531313489332)[&theta=0.02188170054810773]:0.0031466169322056717,((4[&theta=3.378002509657662E-4]:4.718366673211808E-4,8[&theta=2.817809910759575E-4]:4.718366673211808E-4)[&theta=0.1389067612666941]:0.01140282180473258,(5[&theta=3.945414445439334E-4]:5.251701296861509E-4,9[&theta=3.421613039860296E-4]:5.251701296861509E-4)[&theta=0.06286271441535408]:0.01134948834236761)[&theta=0.16755190962078334]:0.02112508980908511)[&theta=0.23232570526209642]:0.008340133179911523)[&theta=0.024642035178330916]:0.05040924141015873,11[&theta=2.6619704377429926E-5]:0.09174912287120912)[&theta=0.00998341140029546]:0.0;
tree STATE_8162000 = (((1[&theta=0.005747418378038407]:0.03577693841206931,2[&theta=0.0033503193730053684]:0.03577693841206931)[&theta=0.04943766258870838]:0.00566520966998664,(((((3[&theta=1.8818311468339667E-4]:2.643912858089197E-4,7[&theta=1.8468856009981084E-4]:2.643912858089197E-4)[&theta=0.22431386402000023]:2.650884531127236E-4,(10[&theta=1.893859609932366E-4]:2.8980765009500685E-4,13[&theta=1.9632017307323474E-4]:2.8980765009500685E-4)[&theta=0.005217985946579561]:2.3967208882663644E-4)[&theta=0.046803995690039644]:5.313890161112078E-4,6[&theta=7.266500367014438E-4]:0.001060868755032851)[&theta=0.7639863227859602]:0.028866113286296905,12[&theta=0.005539745573720789]:0.029926982041329757)[&theta=0.020338259427313397]:0.0031544010348659238,((4[&theta=3.2923203560902495E-4]:4.730038971227205E-4,8[&theta=2.809037882719383E-4]:4.730038971227205E-4)[&theta=0.134180715733621]:0.011431030111449596,(5[&theta=3.945414445439334E-4]:5.264692958355906E-4,9[&theta=3.5464286768519595E-4]:5.264692958355906E-4)[&theta=0.06286271441535408]:0.011377564712736727)[&theta=0.17297808959825578]:0.021177349067623363)[&theta=0.28932297385564226]:0.00836076500586027)[&theta=0.025651079476275457]:0.050533943818687095,11[&theta=4.226262251894181E-5]:0.09197609190074305)[&theta=0.010946780962973962]:0.0;
tree STATE_8162500 = (((1[&theta=0.005750068056867012]:0.03577693841206931,2[&theta=0.0033503193730053684]:0.03577693841206931)[&theta=0.05027015147155475]:0.00566520966998664,(((((3[&theta=1.8818311468339667E-4]:2.643912858089197E-4,7[&theta=1.8169659942965887E-4]:2.643912858089197E-4)[&theta=0.18521393884424392]:2.650884531127236E-4,(10[&theta=1.867151431884188E-4]:2.8980765009500685E-4,13[&theta=1.9632017307323474E-4]:2.8980765009500685E-4)[&theta=0.0059758069109231374]:2.3967208882663644E-4)[&theta=0.05149565072595482]:5.313890161112078E-4,6[&theta=7.191795342341026E-4]:0.001060868755032851)[&theta=0.8674780884646985]:0.028866113286296905,12[&theta=0.005071399861959751]:0.029926982041329757)[&theta=0.02057840073889096]:0.0031544010348659238,((4[&theta=3.272589240119893E-4]:4.730038971227205E-4,8[&theta=2.85043379101364E-4]:4.730038971227205E-4)[&theta=0.134180715733621]:0.011464559238208329,(5[&theta=3.945414445439334E-4]:5.264692958355906E-4,9[&theta=3.3503172867920585E-4]:5.264692958355906E-4)[&theta=0.06187437698259897]:0.01141109383949546)[&theta=0.18301745025921803]:0.02114381994086463)[&theta=0.24851147448968244]:0.00836076500586027)[&theta=0.02593288884051104]:0.050533943818687095,11[&theta=7.085524270846141E-5]:0.09197609190074305)[&theta=0.01491706414116676]:0.0;
tree STATE_8163000 = (((1[&theta=0.0057496703327445916]:0.035250770929606996,2[&theta=0.0034582333414522374]:0.035250770929606996)[&theta=0.04615354916247042]:0.005581892056966055,(((((3[&theta=1.82902465101658E-4]:2.6050291236464186E-4,7[&theta=1.8169659942965887E-4]:2.6050291236464186E-4)[&theta=0.0615322078267155]:2.611898265058953E-4,(10[&theta=1.867151431884188E-4]:2.8554548098784347E-4,13[&theta=1.877390423903827E-4]:2.8554548098784347E-4)[&theta=0.0065369393107724515]:2.361472578826937E-4)[&theta=0.04251835919587321]:5.235739365313116E-4,6[&theta=7.191795342341026E-4]:0.0010452666754018488)[&theta=0.8902588246620656]:0.028441582545813002,12[&theta=0.004430449504994399]:0.02948684922121485)[&theta=0.02031229344718286]:0.003108009607179312,((4[&theta=3.272589240119893E-4]:4.6604748104045544E-4,8[&theta=2.832374861474299E-4]:4.6604748104045544E-4)[&theta=0.10928534297303234]:0.011295951231496577,(5[&theta=3.9554981595807246E-4]:5.187265700385148E-4,9[&theta=3.3503172867920585E-4]:5.187265700385148E-4)[&theta=0.0622147393041245]:0.011243272142498517)[&theta=0.2018962164387282]:0.02083286011585713)[&theta=0.3301073514691358]:0.008237804158178888)[&theta=0.024933738874206714]:0.04979074668729139,11[&theta=7.110713309515945E-5]:0.09062340967386444)[&theta=0.007219089540454509]:0.0;
tree STATE_8163500 = (((1[&theta=0.005340199003760553]:0.0353012735683104,2[&theta=0.0034582333414522374]:0.0353012735683104)[&theta=0.0504513444636323]:0.005589889053071395,(((((3[&theta=1.852623840624611E-4]:2.6087612645662886E-4,7[&theta=1.8169659942965887E-4]:2.6087612645662886E-4)[&theta=0.1745169678760046]:2.615640247175421E-4,(10[&theta=1.867151431884188E-4]:2.859545727574537E-4,13[&theta=1.877390423903827E-4]:2.859545727574537E-4)[&theta=0.0071170853352425095]:2.3648557841671723E-4)[&theta=0.03903188909611067]:5.243240439659535E-4,6[&theta=7.191795342341026E-4]:0.0010467641951401245)[&theta=0.7881266912476554]:0.028482329880682142,12[&theta=0.004907930361916554]:0.029529094075822267)[&theta=0.02398393554001432]:0.003112462351960176,((4[&theta=3.1777193758307623E-4]:4.6671517218402266E-4,8[&theta=2.832374861474299E-4]:4.6671517218402266E-4)[&theta=0.12678125194342768]:0.011312134575259317,(5[&theta=4.057417656127839E-4]:5.19469732808056E-4,9[&theta=3.4019613697241634E-4]:5.19469732808056E-4)[&theta=0.058993584725504276]:0.011259380014635285)[&theta=0.19806857941868986]:0.020862706680339103)[&theta=0.236262886452767]:0.008249606193599351)[&theta=0.024933738874206714]:0.04986208027871105,11[&theta=1.1965508847290877E-4]:0.09075324290009285)[&theta=0.011150979718990746]:0.0;
tree STATE_8164000 = (((1[&theta=0.005356184996223325]:0.0353012735683104,2[&theta=0.003133731553732957]:0.0353012735683104)[&theta=0.044569271914963626]:0.005589889053071395,(((((3[&theta=1.852623840624611E-4]:2.6087612645662886E-4,7[&theta=1.8169659942965887E-4]:2.6087612645662886E-4)[&theta=0.0892422993992923]:3.10559296162915E-4,(10[&theta=1.867151431884188E-4]:2.859545727574537E-4,13[&theta=1.877390423903827E-4]:2.859545727574537E-4)[&theta=0.00671466827615479]:2.8548084986209016E-4)[&theta=0.058193979287098685]:4.753287725205806E-4,6[&theta=7.191795342341026E-4]:0.0010467641951401245)[&theta=0.7239392497037626]:0.028482329880682142,12[&theta=0.005432826730640038]:0.029529094075822267)[&theta=0.020296186193087692]:0.003112462351960176,((4[&theta=3.1777193758307623E-4]:4.6671517218402266E-4,8[&theta=2.832374861474299E-4]:4.6671517218402266E-4)[&theta=0.12258847719918219]:0.011312134575259317,(5[&theta=4.057417656127839E-4]:5.19469732808056E-4,9[&theta=3.4019613697241634E-4]:5.19469732808056E-4)[&theta=0.058993584725504276]:0.011259380014635285)[&theta=0.1907240735842847]:0.020862706680339103)[&theta=0.4045077237595256]:0.008249606193599351)[&theta=0.024718875007468378]:0.04986208027871105,11[&theta=3.678175206787286E-5]:0.09075324290009285)[&theta=0.007168667476817209]:0.0;
tree STATE_8164500 = (((1[&theta=0.005713358950132509]:0.03487079357817153,2[&theta=0.003117223511651196]:0.03487079357817153)[&theta=0.06120877220457675]:0.005521723371179295,(((((3[&theta=1.852623840624611E-4]:2.576948828075236E-4,7[&theta=1.726705046149646E-4]:2.576948828075236E-4)[&theta=0.20219370189869523]:3.067721930576673E-4,(10[&theta=1.8708116353104558E-4]:2.824675109826826E-4,13[&theta=1.877390423903827E-4]:2.824675109826826E-4)[&theta=0.008930239251210594]:2.819995648825083E-4)[&theta=0.039110915631559266]:4.6953239452556504E-4,6[&theta=7.191795342341026E-4]:0.001033999470390756)[&theta=0.8116506737736104]:0.028135003230768448,12[&theta=0.004860193147964633]:0.029169002701159203)[&theta=0.022096503577965044]:0.003074507552397871,((4[&theta=3.299226788755368E-4]:4.6102383239905254E-4,8[&theta=2.6833699865370843E-4]:4.6102383239905254E-4)[&theta=0.12263967938002605]:0.011174189195725515,(5[&theta=4.057417656127839E-4]:5.131350796113681E-4,9[&theta=3.469764091619662E-4]:5.131350796113681E-4)[&theta=0.061419234343698816]:0.0111220779485132)[&theta=0.18351310784354505]:0.020608297225432507)[&theta=0.22842970387325898]:0.00814900669579375)[&theta=0.024718875007468378]:0.04925403910463988,11[&theta=5.262412965136299E-5]:0.0896465560539907)[&theta=0.009315475032359553]:0.0;
tree STATE_8165000 = (((1[&theta=0.005365036927154934]:0.03487079357817153,2[&theta=0.0031198509891735334]:0.03487079357817153)[&theta=0.043136470374883815]:0.005521723371179295,(((((3[&theta=1.852623840624611E-4]:2.576948828075236E-4,7[&theta=1.7649080198918403E-4]:2.576948828075236E-4)[&theta=0.14571146066364615]:3.067721930576673E-4,(10[&theta=1.8411289910467448E-4]:2.824675109826826E-4,13[&theta=1.877390423903827E-4]:2.824675109826826E-4)[&theta=0.0077688441429937406]:2.819995648825083E-4)[&theta=0.042527570204802904]:4.6953239452556504E-4,6[&theta=7.191795342341026E-4]:0.001033999470390756)[&theta=0.7735077861258759]:0.028135003230768448,12[&theta=0.00476598883880001]:0.029169002701159203)[&theta=0.021275458126205418]:0.003074507552397871,((4[&theta=3.237600159618407E-4]:4.6102383239905254E-4,8[&theta=2.8104852485655497E-4]:4.6102383239905254E-4)[&theta=0.12593740420706317]:0.011174189195725515,(5[&theta=3.9422797960433925E-4]:5.131350796113681E-4,9[&theta=3.4114559952599027E-4]:5.131350796113681E-4)[&theta=0.05910681908452215]:0.0111220779485132)[&theta=0.18351310784354505]:0.020608297225432507)[&theta=0.3237726879106741]:0.00814900669579375)[&theta=0.025801154007742567]:0.04925403910463988,11[&theta=8.251990266992439E-5]:0.0896465560539907)[&theta=0.0111444036612269]:0.0;
tree STATE_8165500 = (((1[&theta=0.0056287232413369265]:0.034876423342407196,2[&theta=0.003324924781100407]:0.034876423342407196)[&theta=0.04383238857509566]:0.005522614833562693,(((((3[&theta=1.852623840624611E-4]:2.5773648671974003E-4,7[&theta=1.7963850679607668E-4]:2.5773648671974003E-4)[&theta=0.25749752674404325]:2.855294904460654E-4,(10[&theta=1.8411289910467448E-4]:2.825131143466412E-4,13[&theta=1.9191852137009053E-4]:2.825131143466412E-4)[&theta=0.006888648330154209]:2.6075286281916426E-4)[&theta=0.040078981475374344]:4.909004287214157E-4,6[&theta=7.261999314868004E-4]:0.0010341664058872212)[&theta=0.7686224927787478]:0.028139545525872913,12[&theta=0.005171543515303542]:0.029173711931760136)[&theta=0.021275458126205418]:0.003075003920586964,((4[&theta=3.237600159618407E-4]:4.610982630390554E-4,8[&theta=2.7771744341308996E-4]:4.610982630390554E-4)[&theta=0.12066759314801695]:0.011175993228391294,(5[&theta=3.9422797960433925E-4]:5.132179234248531E-4,9[&theta=3.3627446524897846E-4]:5.132179234248531E-4)[&theta=0.05910681908452215]:0.011123873568005496)[&theta=0.18444002716739819]:0.02061162436091675)[&theta=0.41817734313324906]:0.00815032232362279)[&theta=0.025801154007742567]:0.0492619909921469,11[&theta=1.9676182695775178E-5]:0.08966102916811679)[&theta=0.013161712808934377]:0.0;
tree STATE_8166000 = (((1[&theta=0.005675217326732123]:0.035401039267270895,2[&theta=0.003324924781100407]:0.035401039267270895)[&theta=0.060256926979544184]:0.005605686760409415,(((((3[&theta=1.852623840624611E-4]:2.6161339416589974E-4,7[&theta=1.7963850679607668E-4]:2.6161339416589974E-4)[&theta=0.2024132530930016]:3.3935697615726675E-4,(10[&theta=1.8538066274103983E-4]:2.8676271521064015E-4,13[&theta=1.8801906473890477E-4]:2.8676271521064015E-4)[&theta=0.00904966964625823]:3.1420765511252634E-4)[&theta=0.03181564427965398]:4.48752107933087E-4,6[&theta=7.261999314868004E-4]:0.0010497224782562535)[&theta=0.9131422938297664]:0.0285628244142029,12[&theta=0.005347411551750471]:0.029612546892459155)[&theta=0.0202794553573239]:0.0031212585496789465,((4[&theta=3.237600159618407E-4]:4.680341661086557E-4,8[&theta=2.7771744341308996E-4]:4.680341661086557E-4)[&theta=0.12163044748446408]:0.011344104045438692,(5[&theta=3.9422797960433925E-4]:5.209378175467593E-4,9[&theta=3.502990673829325E-4]:5.209378175467593E-4)[&theta=0.05910681908452215]:0.011291200394000589)[&theta=0.17963916583465234]:0.020921667230590753)[&theta=0.3504972513559983]:0.008272920585542208)[&theta=0.025801154007742567]:0.05000299659100796,11[&theta=7.18073498865735E-5]:0.09100972261868827)[&theta=0.01143640291934519]:0.0;
tree STATE_8166500 = (((1[&theta=0.005641110341314499]:0.035200991689098446,2[&theta=0.0033722819377378036]:0.035200991689098446)[&theta=0.046913475700385246]:0.005574009609579267,(((((3[&theta=1.852623840624611E-4]:2.601350441794702E-4,7[&theta=1.7963850679607668E-4]:2.601350441794702E-4)[&theta=0.06797148549021106]:3.3743930530292685E-4,(10[&theta=1.8538066274103983E-4]:2.851422490357649E-4,13[&theta=1.8801906473890477E-4]:2.851422490357649E-4)[&theta=0.007021445857846341]:3.1243210044663215E-4)[&theta=0.04573701063681207]:4.46216256606406E-4,6[&theta=7.050712531666702E-4]:0.001043790606088803)[&theta=0.8489726005243962]:0.028401418874476028,12[&theta=0.005304411201757558]:0.02944520948056483)[&theta=0.02259078618796008]:0.003171758420140579,((4[&theta=3.3437912465689087E-4]:4.653893538836496E-4,8[&theta=2.7771744341308996E-4]:4.653893538836496E-4)[&theta=0.127481122046752]:0.011279999697436559,(5[&theta=3.9422797960433925E-4]:5.179940523089117E-4,9[&theta=3.3169465891133527E-4]:5.179940523089117E-4)[&theta=0.06219068964774632]:0.011227394999011297)[&theta=0.1694272254684771]:0.020871578849385203)[&theta=0.37478222467460603]:0.008158033397972303)[&theta=0.025866656944216086]:0.04972043487597254,11[&theta=4.234814920381919E-5]:0.09049543617465025)[&theta=0.015849550003166384]:0.0;
tree STATE_8167000 = (((1[&theta=0.005091893372830715]:0.035200991689098446,2[&theta=0.0035096247244212264]:0.035200991689098446)[&theta=0.04351210861765267]:0.005574009609579267,(((((3[&theta=1.852623840624611E-4]:2.601350441794702E-4,7[&theta=1.7963850679607668E-4]:2.601350441794702E-4)[&theta=0.14560369451845645]:3.3743930530292685E-4,(10[&theta=1.8938564553222013E-4]:2.851422490357649E-4,13[&theta=1.8801906473890477E-4]:2.851422490357649E-4)[&theta=0.010295222129022454]:3.1243210044663215E-4)[&theta=0.043696084747117954]:4.46216256606406E-4,6[&theta=6.978750309420439E-4]:0.001043790606088803)[&theta=0.7210861499187988]:0.028401418874476028,12[&theta=0.00530039604868814]:0.02944520948056483)[&theta=0.02259078618796008]:0.003171758420140579,((4[&theta=3.2063888598414547E-4]:4.653893538836496E-4,8[&theta=2.7771744341308996E-4]:4.653893538836496E-4)[&theta=0.13516989986626865]:0.011279999697436559,(5[&theta=3.9422797960433925E-4]:5.179940523089117E-4,9[&theta=3.3169465891133527E-4]:5.179940523089117E-4)[&theta=0.0640709997365702]:0.011227394999011297)[&theta=0.1694272254684771]:0.020871578849385203)[&theta=0.2530204371572265]:0.008158033397972303)[&theta=0.024442740748979657]:0.04972043487597254,11[&theta=3.1660185334232755E-5]:0.09049543617465025)[&theta=0.012332098717559449]:0.0;
tree STATE_8167500 = (((1[&theta=0.005196963173047498]:0.03506094076935754,2[&theta=0.0031509050451015404]:0.03506094076935754)[&theta=0.04452031276179737]:0.005551832814693458,(((((3[&theta=1.852623840624611E-4]:2.5910006901411263E-4,7[&theta=1.7963850679607668E-4]:2.5910006901411263E-4)[&theta=0.08290308655996487]:3.360967668460049E-4,(10[&theta=1.8938564553222013E-4]:2.8400778002457463E-4,13[&theta=1.8801906473890477E-4]:2.8400778002457463E-4)[&theta=0.008501943099494124]:3.111890558355429E-4)[&theta=0.044653023339926504]:4.444409373854869E-4,6[&theta=6.978750309420439E-4]:0.0010396377732456044)[&theta=0.7219333335219646]:0.028288420784239016,12[&theta=0.0042662540414420275]:0.02932805855748462)[&theta=0.022520954114607507]:0.003159139239185111,((4[&theta=3.2063888598414547E-4]:4.635377524394433E-4,8[&theta=2.7633401763062687E-4]:4.635377524394433E-4)[&theta=0.12384572766276254]:0.011235121009180957,(5[&theta=3.9831709787178736E-4]:5.159331574316618E-4,9[&theta=3.362565659197254E-4]:5.159331574316618E-4)[&theta=0.0638629389982013]:0.01118272560418874)[&theta=0.1811001796855522]:0.020788539035049333)[&theta=0.2881267952131424]:0.008125575787381267)[&theta=0.024442740748979657]:0.04724985294205928,11[&theta=4.705742522048956E-5]:0.08786262652611028)[&theta=0.016662588125988476]:0.0;
tree STATE_8168000 = (((1[&theta=0.005780119629153208]:0.03483434259022596,2[&theta=0.0032082521120595153]:0.03483434259022596)[&theta=0.061024684837900404]:0.005515951427056763,(((((3[&theta=1.852623840624611E-4]:2.5742551030110805E-4,7[&theta=1.7871423105337997E-4]:2.5742551030110805E-4)[&theta=0.15603663295570874]:3.668003114836962E-4,(10[&theta=1.8938564553222013E-4]:2.8217224325914316E-4,13[&theta=1.8801906473890477E-4]:2.8217224325914316E-4)[&theta=0.007953412812255648]:3.4205357852566107E-4)[&theta=0.046899147148226815]:4.086927927273369E-4,6[&theta=6.978750309420439E-4]:0.0010329186145121411)[&theta=0.7570199006440861]:0.02810559327021467,12[&theta=0.004772778174449376]:0.02913851188472681)[&theta=0.02146533867140982]:0.0031387217836487194,((4[&theta=3.2063888598414547E-4]:4.605419169496745E-4,8[&theta=2.7633401763062687E-4]:4.605419169496745E-4)[&theta=0.10922734112005293]:0.01116250864034149,(5[&theta=4.061992325411402E-4]:5.12598691457212E-4,9[&theta=3.4773724274492603E-4]:5.12598691457212E-4)[&theta=0.05793684833619642]:0.011110451865833952)[&theta=0.18615907067134838]:0.020654183111084367)[&theta=0.2887083174910749]:0.008073060348907195)[&theta=0.024536565816071634]:0.044899646879292945,11[&theta=3.339562113712676E-5]:0.08524994089657567)[&theta=0.019884790791433155]:0.0;
tree STATE_8168500 = (((1[&theta=0.005667381666649826]:0.03477983446883166,2[&theta=0.002839380275177082]:0.03477983446883166)[&theta=0.050448511962110656]:0.005507320170439457,(((((3[&theta=1.852623840624611E-4]:2.570226957243971E-4,7[&theta=1.7871423105337997E-4]:2.570226957243971E-4)[&theta=0.1141750989396775]:3.66226349283777E-4,(10[&theta=1.8938564553222013E-4]:2.8173070546207304E-4,13[&theta=1.8882713956831545E-4]:2.8173070546207304E-4)[&theta=0.00881493094758153]:3.415183395461011E-4)[&theta=0.06275813823009342]:4.0805327796396035E-4,6[&theta=7.10552149484956E-4]:0.0010313023229721345)[&theta=0.6868769728824773]:0.028061614168675326,12[&theta=0.005062756994537968]:0.02909291649164746)[&theta=0.021299630949927335]:0.0031338103710804206,((4[&theta=3.2063888598414547E-4]:4.5982126965595166E-4,8[&theta=2.7633401763062687E-4]:4.5982126965595166E-4)[&theta=0.12385746709700354]:0.01114504175763926,(5[&theta=3.9131712765281515E-4]:5.117965867058982E-4,9[&theta=3.37600283736629E-4]:5.117965867058982E-4)[&theta=0.06481041887550085]:0.011093066440589314)[&theta=0.18066093085748355]:0.020621863835432668)[&theta=0.3008108001296691]:0.008060427776543234)[&theta=0.02514268779202222]:0.044829388759843186,11[&theta=4.292612086272223E-5]:0.0851165433991143)[&theta=0.022314809302481833]:0.0;
tree STATE_8169000 = (((1[&theta=0.005453473710159587]:0.03477983446883166,2[&theta=0.0030287995369052086]:0.03477983446883166)[&theta=0.05065906686431411]:0.005507320170439457,(((((3[&theta=1.8452137897794995E-4]:2.570226957243971E-4,7[&theta=1.7766103553843677E-4]:2.570226957243971E-4)[&theta=0.13987946774495097]:3.66226349283777E-4,(10[&theta=1.8938564553222013E-4]:2.8173070546207304E-4,13[&theta=1.8797051913032177E-4]:2.8173070546207304E-4)[&theta=0.009437055069191024]:3.415183395461011E-4)[&theta=0.03646894969601473]:4.0805327796396035E-4,6[&theta=7.17123176044314E-4]:0.0010313023229721345)[&theta=0.852799504091993]:0.028061614168675326,12[&theta=0.004905463999092933]:0.02909291649164746)[&theta=0.021299630949927335]:0.0031338103710804206,((4[&theta=3.1775860752305933E-4]:4.5982126965595166E-4,8[&theta=2.7633401763062687E-4]:4.5982126965595166E-4)[&theta=0.13286205611440563]:0.012423951647635203,(5[&theta=3.9131712765281515E-4]:5.117965867058982E-4,9[&theta=3.37600283736629E-4]:5.117965867058982E-4)[&theta=0.06506013451913449]:0.012371976330585257)[&theta=0.17031831115013585]:0.019342953945436725)[&theta=0.2728324777251145]:0.008060427776543234)[&theta=0.02514268779202222]:0.044829388759843186,11[&theta=3.97443957143004E-5]:0.0851165433991143)[&theta=0.021255878815156407]:0.0;
tree STATE_8169500 = (((1[&theta=0.005147076914221679]:0.03501953486912676,2[&theta=0.003475336500112247]:0.03501953486912676)[&theta=0.05713889608449378]:0.005545276269701249,(((((3[&theta=1.8407385598022066E-4]:2.58794079745942E-4,7[&theta=1.7766103553843677E-4]:2.58794079745942E-4)[&theta=0.2626779444528325]:3.6875035791874064E-4,(10[&theta=1.803522887907514E-4]:2.8367237551042246E-4,13[&theta=1.8797051913032177E-4]:2.8367237551042246E-4)[&theta=0.009280091150440655]:3.438720621542602E-4)[&theta=0.0283248254609759]:4.1086555512293715E-4,6[&theta=7.17123176044314E-4]:0.0010384099927876198)[&theta=0.917204804937248]:0.028255013023266946,12[&theta=0.004941841324715254]:0.029293423016054566)[&theta=0.0223108284997874]:0.003155408392228859,((4[&theta=3.3358885383104E-4]:4.6299032851100484E-4,8[&theta=2.7633401763062687E-4]:4.6299032851100484E-4)[&theta=0.1351056117629133]:0.01250957672977451,(5[&theta=4.041031106551338E-4]:5.153238561301679E-4,9[&theta=3.37600283736629E-4]:5.153238561301679E-4)[&theta=0.06491843773177275]:0.012457243202155346)[&theta=0.16799177673274948]:0.019476264349997913)[&theta=0.25991753222622754]:0.008115979730544585)[&theta=0.025925230067445033]:0.0451383500471762,11[&theta=2.622980515544504E-5]:0.08570316118600421)[&theta=0.025787549341270043]:0.0;
tree STATE_8170000 = (((1[&theta=0.005569779824514425]:0.034738491216098746,2[&theta=0.0032725663774458478]:0.034738491216098746)[&theta=0.05051705749183867]:0.00550077354555855,(((((3[&theta=1.8407385598022066E-4]:2.5671716942072967E-4,7[&theta=1.810144996746266E-4]:2.5671716942072967E-4)[&theta=0.1277056998528665]:3.657910111418011E-4,(10[&theta=1.7923633135997504E-4]:2.8139580841795463E-4,13[&theta=1.8797051913032177E-4]:2.8139580841795463E-4)[&theta=0.01045343268583637]:3.4111237214457614E-4)[&theta=0.03448313457408897]:4.0756821959444796E-4,6[&theta=6.974235294471319E-4]:0.0010300764001569787)[&theta=1.0244660260887986]:0.028028256953944803,12[&theta=0.00493137635730922]:0.02905833335410178)[&theta=0.019860358707618417]:0.0031300851689290213,((4[&theta=3.3335382004106163E-4]:4.592746739848196E-4,8[&theta=2.76888953374534E-4]:4.592746739848196E-4)[&theta=0.1270306607542589]:0.012262605603484042,(5[&theta=3.879031201423928E-4]:5.111882072827302E-4,9[&theta=3.37600283736629E-4]:5.111882072827302E-4)[&theta=0.06491843773177275]:0.012210692070186132)[&theta=0.16537935229585626]:0.01946653824556194)[&theta=0.3577406948533474]:0.008050846238626494)[&theta=0.025925230067445033]:0.04477609946799733,11[&theta=2.7314284208958725E-5]:0.08501536422965462)[&theta=0.019532563480053743]:0.0;
tree STATE_8170500 = (((1[&theta=0.005595816050511688]:0.03497324425777429,2[&theta=0.0033012384296642037]:0.03497324425777429)[&theta=0.044104384848022087]:0.005537946240059162,(((((3[&theta=1.8407385598022066E-4]:2.584519925020477E-4,7[&theta=1.7979681266805538E-4]:2.584519925020477E-4)[&theta=0.22694208695266643]:3.68262924845506E-4,(10[&theta=1.832691858941843E-4]:2.8329740286343386E-4,13[&theta=1.8797051913032177E-4]:2.8329740286343386E-4)[&theta=0.009204953022969429]:3.4341751448411985E-4)[&theta=0.03369460809539215]:4.1032245202915257E-4,6[&theta=7.110735507764896E-4]:0.0010370373693767063)[&theta=0.8731402996229265]:0.028217664102685704,12[&theta=0.005076054038121898]:0.02925470147206241)[&theta=0.021121007220594804]:0.003151237412114788,((4[&theta=3.3335382004106163E-4]:4.623783242271915E-4,8[&theta=2.715274698857924E-4]:4.623783242271915E-4)[&theta=0.12224099358301858]:0.012345472874442296,(5[&theta=3.9248663534314696E-4]:5.146426747143116E-4,9[&theta=3.37600283736629E-4]:5.146426747143116E-4)[&theta=0.06491843773177275]:0.012293208523955176)[&theta=0.16537935229585626]:0.019598087685507713)[&theta=0.28788931184875755]:0.008105251613656252)[&theta=0.025925230067445033]:0.04507868386865798,11[&theta=2.139415221534582E-5]:0.08558987436649143)[&theta=0.02186345840441809]:0.0;
tree STATE_8171000 = (((1[&theta=0.005171023227978148]:0.034650313472055216,2[&theta=0.0032342482329722057]:0.034650313472055216)[&theta=0.04205192949163027]:0.005486810768685936,(((((3[&theta=1.839497922714536E-4]:2.560655366046715E-4,7[&theta=1.77650491663814E-4]:2.560655366046715E-4)[&theta=0.19606431354191686]:3.648625129536316E-4,(10[&theta=1.828101333486031E-4]:2.8068153307953404E-4,13[&theta=1.8797051913032177E-4]:2.8068153307953404E-4)[&theta=0.008459549065414275]:3.4024651647876904E-4)[&theta=0.0372321342307523]:4.0653367707721227E-4,6[&theta=7.265724711185125E-4]:0.0010274617266355153)[&theta=0.8836598461796319]:0.02795711199683377,12[&theta=0.00466342670279227]:0.028984573723469288)[&theta=0.02245079627347711]:0.0031221399807761056,((4[&theta=3.3335382004106163E-4]:4.581088834386389E-4,8[&theta=2.6260257952101415E-4]:4.581088834386389E-4)[&theta=0.12236692646344757]:0.012231479067461382,(5[&theta=3.7883112733442045E-4]:5.09890643073063E-4,9[&theta=3.37600283736629E-4]:5.09890643073063E-4)[&theta=0.0641469280899588]:0.012179697307826958)[&theta=0.17483725571288306]:0.019417125753345373)[&theta=0.31904545834138354]:0.00803041053649576)[&theta=0.026473421371351776]:0.044662442964794706,11[&theta=1.682845190433213E-5]:0.08479956720553586)[&theta=0.022269793835513172]:0.0;
tree STATE_8171500 = (((1[&theta=0.005511973406533788]:0.03440385525441609,2[&theta=0.0032342482329722057]:0.03440385525441609)[&theta=0.04503665774781456]:0.005447784581991723,(((((3[&theta=1.8285704695685044E-4]:2.542442123675534E-4,7[&theta=1.7494386981706518E-4]:2.542442123675534E-4)[&theta=0.09140796448967678]:3.622673455333309E-4,(10[&theta=1.8262948876167218E-4]:2.7868512198147026E-4,13[&theta=1.8797051913032177E-4]:2.7868512198147026E-4)[&theta=0.009087366226933735]:3.37826435919414E-4)[&theta=0.0565682837680667]:4.036421140457974E-4,6[&theta=6.875637870883288E-4]:0.0010201536719466817)[&theta=0.7374606916540875]:0.027758260693550935,12[&theta=0.004643112884242756]:0.028778414365497617)[&theta=0.020769690377112685]:0.0030999330516670066,((4[&theta=3.3335382004106163E-4]:4.5485048004820515E-4,8[&theta=2.709351995131328E-4]:4.5485048004820515E-4)[&theta=0.1353946967725866]:0.012144479896949173,(5[&theta=3.8558294868013037E-4]:5.062639301665838E-4,9[&theta=3.37600283736629E-4]:5.062639301665838E-4)[&theta=0.0641469280899588]:0.012093066446830794)[&theta=0.16588125258442205]:0.019279017040167247)[&theta=0.3158782087373754]:0.007973292419243189)[&theta=0.025476417501037005]:0.044344771204122474,11[&theta=2.4095316035873987E-5]:0.08419641104053029)[&theta=0.022269793835513172]:0.0;
tree STATE_8172000 = (((1[&theta=0.005423131676938581]:0.03499903989553774,2[&theta=0.003264174286098697]:0.03499903989553774)[&theta=0.060603266794631426]:0.005542030929889745,(((((3[&theta=1.8215860892724603E-4]:2.5864262205670634E-4,7[&theta=1.8036246759647415E-4]:2.5864262205670634E-4)[&theta=0.16084285046467198]:3.6853454897454037E-4,(10[&theta=1.8262948876167218E-4]:2.835063579472039E-4,13[&theta=1.8797051913032177E-4]:2.835063579472039E-4)[&theta=0.011005595947120804]:3.436708130840428E-4)[&theta=0.03130249488151948]:4.10625098511153E-4,6[&theta=7.0748033528224E-4]:0.0010378022695423997)[&theta=0.7584504080301433]:0.028238476945679585,12[&theta=0.0045155084946148375]:0.029276279215221985)[&theta=0.02151184724807025]:0.0031535617083164845,((4[&theta=3.3149286886737086E-4]:4.6271936618696866E-4,8[&theta=2.7073371384347966E-4]:4.6271936618696866E-4)[&theta=0.1313599259973442]:0.012354578673833981,(5[&theta=4.0243671603939303E-4]:5.150222659217128E-4,9[&theta=3.362416863208045E-4]:5.150222659217128E-4)[&theta=0.06713260817358031]:0.012302275774099238)[&theta=0.1630189219913387]:0.01961254288351752)[&theta=0.2365733476892527]:0.008111229901889012)[&theta=0.025476417501037005]:0.04511193309745009,11[&theta=1.85379774592813E-5]:0.08565300392287757)[&theta=0.021145844753063525]:0.0;
tree STATE_8172500 = (((1[&theta=0.005709340855896833]:0.03499903989553774,2[&theta=0.003289662963889033]:0.03499903989553774)[&theta=0.05047099171917743]:0.005542030929889745,(((((3[&theta=1.7950823156193119E-4]:2.5864262205670634E-4,7[&theta=1.8174495585827034E-4]:2.5864262205670634E-4)[&theta=0.16148983037455028]:3.6853454897454037E-4,(10[&theta=1.8262948876167218E-4]:2.8343191438597346E-4,13[&theta=1.965795903205644E-4]:2.8343191438597346E-4)[&theta=0.00966808546518983]:3.4374525664527324E-4)[&theta=0.03145740518187589]:4.10625098511153E-4,6[&theta=7.0748033528224E-4]:0.0010378022695423997)[&theta=0.8238425540259615]:0.028238476945679585,12[&theta=0.005425916169466719]:0.029276279215221985)[&theta=0.02254325869511086]:0.0031535617083164845,((4[&theta=3.2163996780761956E-4]:4.6271936618696866E-4,8[&theta=2.7073371384347966E-4]:4.6271936618696866E-4)[&theta=0.1434749758582752]:0.012354578673833981,(5[&theta=4.0243671603939303E-4]:5.150222659217128E-4,9[&theta=3.362416863208045E-4]:5.150222659217128E-4)[&theta=0.06645455220708926]:0.012302275774099238)[&theta=0.1630189219913387]:0.01961254288351752)[&theta=0.26534622811075054]:0.008111229901889012)[&theta=0.025476417501037005]:0.044533940713787544,11[&theta=2.7329912748160255E-5]:0.08507501153921503)[&theta=0.023060154014710198]:0.0;
tree STATE_8173000 = (((1[&theta=0.005510375574859077]:0.03499903989553774,2[&theta=0.003289662963889033]:0.03499903989553774)[&theta=0.05161562557238538]:0.005542030929889745,(((((3[&theta=1.822269284977595E-4]:2.5864262205670634E-4,7[&theta=1.8174495585827034E-4]:2.5864262205670634E-4)[&theta=0.16045031585203912]:3.5612671976994553E-4,(10[&theta=1.8102366685838014E-4]:2.7573813668133117E-4,13[&theta=1.840194277324852E-4]:2.7573813668133117E-4)[&theta=0.008399225704052174]:3.390312051453207E-4)[&theta=0.04139363322058098]:4.230329277157478E-4,6[&theta=7.0748033528224E-4]:0.0010378022695423997)[&theta=0.783550068333965]:0.028238476945679585,12[&theta=0.004797562802169967]:0.029276279215221985)[&theta=0.022069680834419868]:0.0031535617083164845,((4[&theta=3.1966404240028667E-4]:4.6271936618696866E-4,8[&theta=2.653806237252321E-4]:4.6271936618696866E-4)[&theta=0.1473893356647392]:0.012354578673833981,(5[&theta=4.043619356687929E-4]:5.150222659217128E-4,9[&theta=3.362416863208045E-4]:5.150222659217128E-4)[&theta=0.06444892662502345]:0.012302275774099238)[&theta=0.1630189219913387]:0.01961254288351752)[&theta=0.24076486184014376]:0.008111229901889012)[&theta=0.025476417501037005]:0.044533940713787544,11[&theta=7.766978198038879E-5]:0.08507501153921503)[&theta=0.024431499480823942]:0.0;
tree STATE_8173500 = (((1[&theta=0.005388522983495232]:0.03499903989553774,2[&theta=0.003437922335472467]:0.03499903989553774)[&theta=0.061479890826749074]:0.005542030929889745,(((((3[&theta=1.8678153210419056E-4]:2.5864262205670634E-4,7[&theta=1.8174495585827034E-4]:2.5864262205670634E-4)[&theta=0.218983326804781]:3.5612671976994553E-4,(10[&theta=1.7710650921876696E-4]:2.7573813668133117E-4,13[&theta=1.840194277324852E-4]:2.7573813668133117E-4)[&theta=0.00948009860901814]:3.390312051453207E-4)[&theta=0.04370784470474691]:4.230329277157478E-4,6[&theta=7.0748033528224E-4]:0.0010378022695423997)[&theta=0.8098437699653733]:0.028238476945679585,12[&theta=0.004816932410132025]:0.029276279215221985)[&theta=0.022069680834419868]:0.0031535617083164845,((4[&theta=3.240908846474502E-4]:4.6271936618696866E-4,8[&theta=2.641583955858691E-4]:4.6271936618696866E-4)[&theta=0.1325392042420114]:0.011360410509037135,(5[&theta=3.907275556040292E-4]:5.150222659217128E-4,9[&theta=3.2750856831045106E-4]:5.150222659217128E-4)[&theta=0.05897820849121297]:0.011308107609302391)[&theta=0.1850954974771965]:0.020606711048314366)[&theta=0.25227290897451643]:0.008111229901889012)[&theta=0.02619132027762184]:0.044533940713787544,11[&theta=4.970157500206182E-5]:0.08507501153921503)[&theta=0.021619791941863246]:0.0;
tree STATE_8174000 = (((1[&theta=0.005526676111122991]:0.03499903989553774,2[&theta=0.0031971825480603877]:0.03499903989553774)[&theta=0.050405541752780565]:0.005542030929889745,(((((3[&theta=1.869953808393579E-4]:2.5864262205670634E-4,7[&theta=1.8174495585827034E-4]:2.5864262205670634E-4)[&theta=0.11599405306783879]:3.5612671976994553E-4,(10[&theta=1.7710650921876696E-4]:2.7573813668133117E-4,13[&theta=1.8408243484079113E-4]:2.7573813668133117E-4)[&theta=0.011235926723258346]:3.390312051453207E-4)[&theta=0.03771795975190763]:4.230329277157478E-4,6[&theta=7.038714852778453E-4]:0.0010378022695423997)[&theta=0.7981443296058183]:0.028238476945679585,12[&theta=0.0052300844831554925]:0.029276279215221985)[&theta=0.021074701385107378]:0.0031535617083164845,((4[&theta=3.240908846474502E-4]:4.6271936618696866E-4,8[&theta=2.813667649192846E-4]:4.6271936618696866E-4)[&theta=0.13740481352651318]:0.011360410509037135,(5[&theta=3.9269302791963807E-4]:5.150222659217128E-4,9[&theta=3.2750856831045106E-4]:5.150222659217128E-4)[&theta=0.06288273981891322]:0.011308107609302391)[&theta=0.1834038784533425]:0.020606711048314366)[&theta=0.2683037052721204]:0.008111229901889012)[&theta=0.02619132027762184]:0.044533940713787544,11[&theta=2.974536194348524E-5]:0.08507501153921503)[&theta=0.02263783420589069]:0.0;
tree STATE_8174500 = (((1[&theta=0.005298974510771763]:0.034781102961241615,2[&theta=0.003243356073642315]:0.034781102961241615)[&theta=0.038373604169028186]:0.0055075210337828945,(((((3[&theta=1.8742563096276103E-4]:2.5703206987305816E-4,7[&theta=1.8174495585827034E-4]:2.5703206987305816E-4)[&theta=0.11714550740491195]:3.5390913992320547E-4,(10[&theta=1.8112332711408172E-4]:2.7402113174758967E-4,13[&theta=1.8408243484079113E-4]:2.7402113174758967E-4)[&theta=0.0082214211890074]:3.3692007804867396E-4)[&theta=0.05337123762024629]:4.2039872690201525E-4,6[&theta=7.038714852778453E-4]:0.0010313399366982789)[&theta=0.6981414852450403]:0.028062637633712695,12[&theta=0.005458006848622865]:0.029093977570410975)[&theta=0.021720279278847787]:0.0031339246676183527,((4[&theta=3.220453176420292E-4]:4.5983804028753764E-4,8[&theta=2.833298090234381E-4]:4.5983804028753764E-4)[&theta=0.11729776356942968]:0.011289669910264291,(5[&theta=3.9269302791963807E-4]:5.118152529846657E-4,9[&theta=3.2750856831045106E-4]:5.118152529846657E-4)[&theta=0.06284884452997652]:0.011237692697567164)[&theta=0.17230947364396104]:0.020478394287477497)[&theta=0.5907461847540754]:0.008060721756995182)[&theta=0.02606790814314082]:0.044256630520700634,11[&theta=1.6924083251908906E-5]:0.08454525451572514)[&theta=0.024579685631037275]:0.0;
tree STATE_8175000 = (((1[&theta=0.005298974510771763]:0.034781102961241615,2[&theta=0.0037133946383023663]:0.034781102961241615)[&theta=0.04228317749135377]:0.0055075210337828945,(((((3[&theta=1.8742563096276103E-4]:2.5703206987305816E-4,7[&theta=1.8174495585827034E-4]:2.5703206987305816E-4)[&theta=0.09136444292684831]:3.5390913992320547E-4,(10[&theta=1.8112332711408172E-4]:2.7402113174758967E-4,13[&theta=1.8106856319349455E-4]:2.7402113174758967E-4)[&theta=0.009291080650118556]:3.3692007804867396E-4)[&theta=0.0449455067921303]:4.2039872690201525E-4,6[&theta=7.038714852778453E-4]:0.0010313399366982789)[&theta=0.7186990101906163]:0.028062637633712695,12[&theta=0.005623003888901522]:0.029093977570410975)[&theta=0.020445251588878673]:0.0031339246676183527,((4[&theta=3.3086047680874146E-4]:4.5983804028753764E-4,8[&theta=2.795922826890859E-4]:4.5983804028753764E-4)[&theta=0.11613362862510294]:0.011289669910264291,(5[&theta=3.9269302791963807E-4]:5.118152529846657E-4,9[&theta=3.2750856831045106E-4]:5.118152529846657E-4)[&theta=0.05929236979700037]:0.011237692697567164)[&theta=0.1916398512772697]:0.020478394287477497)[&theta=0.2776500127426582]:0.008060721756995182)[&theta=0.02597758836763034]:0.044256630520700634,11[&theta=7.723503790834845E-6]:0.08454525451572514)[&theta=0.021231382619172415]:0.0;
tree STATE_8175500 = (((1[&theta=0.005553005562657291]:0.03446979893549289,2[&theta=0.003404690581635722]:0.03446979893549289)[&theta=0.04916073084530912]:0.005458226637580936,(((((3[&theta=1.857481006810957E-4]:2.5473153563792546E-4,7[&theta=1.724227267969041E-4]:2.5473153563792546E-4)[&theta=0.16663966685989148]:3.507415192721256E-4,(10[&theta=1.7473467016626012E-4]:2.7156853898340085E-4,13[&theta=1.7944793107261308E-4]:2.7156853898340085E-4)[&theta=0.009207921964404618]:3.339045159266502E-4)[&theta=0.03193112436067535]:4.1663599930105114E-4,6[&theta=6.975715692797555E-4]:0.0010221090542111022)[&theta=0.8686115767172387]:0.027811466413575212,12[&theta=0.005355265269232572]:0.028833575467786313)[&theta=0.021673624562039397]:0.003105874856589929,((4[&theta=3.352740616197912E-4]:4.557223159157879E-4,8[&theta=2.7708982601695617E-4]:4.557223159157879E-4)[&theta=0.11441287466578128]:0.011188623094803722,(5[&theta=3.829526783767798E-4]:5.072343129014463E-4,9[&theta=3.245772427600262E-4]:5.072343129014463E-4)[&theta=0.058761680662887596]:0.011137111097818064)[&theta=0.17758473490306934]:0.02029510491365673)[&theta=0.35680300776031554]:0.007988575248697581)[&theta=0.025982670143246563]:0.043860516939641374,11[&theta=2.911729958627931E-5]:0.0837885425127152)[&theta=0.026397219725954834]:0.0;
tree STATE_8176000 = (((1[&theta=0.005129098744248754]:0.03446979893549289,2[&theta=0.003014687436422389]:0.03446979893549289)[&theta=0.04837557881465255]:0.005458226637580936,(((((3[&theta=1.852544227640304E-4]:2.5473153563792546E-4,7[&theta=1.724227267969041E-4]:2.5473153563792546E-4)[&theta=0.10214225183209666]:3.265148110177298E-4,(10[&theta=1.7756976513202E-4]:2.7156853898340085E-4,13[&theta=1.7944793107261308E-4]:2.7156853898340085E-4)[&theta=0.008528059938086141]:3.096778076722544E-4)[&theta=0.03601138575359746]:4.4086270755544694E-4,6[&theta=6.975715692797555E-4]:0.0010221090542111022)[&theta=0.8134681747592793]:0.027811466413575212,12[&theta=0.004740637658237372]:0.028833575467786313)[&theta=0.021673624562039397]:0.003105874856589929,((4[&theta=3.327542063545508E-4]:4.557223159157879E-4,8[&theta=2.7327552678301165E-4]:4.557223159157879E-4)[&theta=0.11837338312018435]:0.011188623094803722,(5[&theta=3.829526783767798E-4]:5.072343129014463E-4,9[&theta=3.3104550408881737E-4]:5.072343129014463E-4)[&theta=0.06270060750782347]:0.011137111097818064)[&theta=0.1814454120124978]:0.02029510491365673)[&theta=0.23995245821380165]:0.007988575248697581)[&theta=0.02513261245636586]:0.043860516939641374,11[&theta=2.8852071322609268E-5]:0.0837885425127152)[&theta=0.018027583016536817]:0.0;
tree STATE_8176500 = (((1[&theta=0.00581161968085994]:0.034805239688936326,2[&theta=0.0033562932985004936]:0.034805239688936326)[&theta=0.054164440052196304]:0.005511343038381578,(((((3[&theta=1.852544227640304E-4]:2.5721044009571173E-4,7[&theta=1.724227267969041E-4]:2.5721044009571173E-4)[&theta=0.18356937608539817]:3.296922700572559E-4,(10[&theta=1.7788805033743107E-4]:2.74211291715977E-4,13[&theta=1.7961061918139875E-4]:2.74211291715977E-4)[&theta=0.008484143990943632]:3.126914184369906E-4)[&theta=0.0320550292172539]:4.451529362006519E-4,6[&theta=6.970691431805062E-4]:0.0010320556463536195)[&theta=0.8793987267772937]:0.02808211200874085,12[&theta=0.004740637658237372]:0.02911416765509447)[&theta=0.021176117427502347]:0.003136099488997717,((4[&theta=3.332006406364079E-4]:4.6015714993666106E-4,8[&theta=2.7327552678301165E-4]:4.6015714993666106E-4)[&theta=0.12044130427464722]:0.011297504500463768,(5[&theta=3.9384671283717313E-4]:5.121704327903507E-4,9[&theta=3.3104550408881737E-4]:5.121704327903507E-4)[&theta=0.06455651848658557]:0.011245491217610077)[&theta=0.1814454120124978]:0.020492605493691758)[&theta=0.2422582587367776]:0.008066315583225715)[&theta=0.02513261245636586]:0.04428734289462258,11[&theta=2.9141553987755258E-5]:0.08460392562194048)[&theta=0.018517496102225015]:0.0;
tree STATE_8177000 = (((1[&theta=0.00581161968085994]:0.034805239688936326,2[&theta=0.0030155093465163625]:0.034805239688936326)[&theta=0.04516595044942272]:0.005511343038381578,(((((3[&theta=1.852544227640304E-4]:2.5721044009571173E-4,7[&theta=1.8031056000016282E-4]:2.5721044009571173E-4)[&theta=0.13756036360900337]:3.296922700572559E-4,(10[&theta=1.7992066943787089E-4]:2.74211291715977E-4,13[&theta=1.7961061918139875E-4]:2.74211291715977E-4)[&theta=0.008335282769848695]:3.126914184369906E-4)[&theta=0.04118772407308325]:4.451529362006519E-4,6[&theta=6.970691431805062E-4]:0.0010320556463536195)[&theta=0.7906876799971188]:0.02808211200874085,12[&theta=0.005044312635406205]:0.02911416765509447)[&theta=0.020782297444667037]:0.003136099488997717,((4[&theta=3.332006406364079E-4]:4.6015714993666106E-4,8[&theta=2.7327552678301165E-4]:4.6015714993666106E-4)[&theta=0.11871462065573371]:0.011297504500463768,(5[&theta=3.9384671283717313E-4]:5.121704327903507E-4,9[&theta=3.3104550408881737E-4]:5.121704327903507E-4)[&theta=0.058637331244826306]:0.011245491217610077)[&theta=0.17752385710967036]:0.020492605493691758)[&theta=0.21406210704163106]:0.008066315583225715)[&theta=0.02513261245636586]:0.04428734289462258,11[&theta=1.524107921244964E-5]:0.08460392562194048)[&theta=0.017066633623181778]:0.0;
tree STATE_8177500 = (((1[&theta=0.0049327833173039735]:0.03441396112484125,2[&theta=0.003342754495923244]:0.03441396112484125)[&theta=0.04888563972788941]:0.005449384827216637,(((((3[&theta=1.8233304987973065E-4]:2.54318894668346E-4,7[&theta=1.766239653684048E-4]:2.54318894668346E-4)[&theta=0.38681348422290945]:3.2598588793852397E-4,(10[&theta=1.798548599958506E-4]:2.711286236625405E-4,13[&theta=1.816646238890795E-4]:2.711286236625405E-4)[&theta=0.009403261906347745]:3.0917615894432947E-4)[&theta=0.03597913844331428]:4.4014855171038616E-4,6[&theta=6.970691431805062E-4]:0.0010204533343172561)[&theta=0.7906876799971188]:0.027766414471193653,12[&theta=0.004699696385357893]:0.02878686780551091)[&theta=0.02089069843580653]:0.0031008436333885836,((4[&theta=3.144571958322225E-4]:4.5498408891210117E-4,8[&theta=2.7327552678301165E-4]:4.5498408891210117E-4)[&theta=0.11345979712795279]:0.011170498584736534,(5[&theta=3.9384671283717313E-4]:5.064126413398334E-4,9[&theta=3.3104550408881737E-4]:5.064126413398334E-4)[&theta=0.05892404256591089]:0.011119070032308803)[&theta=0.17491361707345743]:0.020262228765250856)[&theta=0.24872578620464528]:0.007975634513158393)[&theta=0.024830002876393885]:0.043789467054942535,11[&theta=2.197857400324399E-5]:0.08365281300700042)[&theta=0.019899145637431278]:0.0;
tree STATE_8178000 = (((1[&theta=0.005479245261517673]:0.03443278577126906,2[&theta=0.0031889531255239675]:0.03443278577126906)[&theta=0.03970184130879193]:0.00545236567392153,(((((3[&theta=1.8233304987973065E-4]:2.5445800865335564E-4,7[&theta=1.766239653684048E-4]:2.5445800865335564E-4)[&theta=0.27749926012599446]:3.211013837715453E-4,(10[&theta=1.798548599958506E-4]:2.7127693267173567E-4,13[&theta=1.819049384460093E-4]:2.7127693267173567E-4)[&theta=0.007693192824177383]:3.042824597531653E-4)[&theta=0.03694531914171833]:4.454521360840937E-4,6[&theta=6.970691431805062E-4]:0.0010210115285089947)[&theta=0.8139637980201743]:0.02778160286909682,12[&theta=0.004699696385357893]:0.028802614397605817)[&theta=0.02089069843580653]:0.0031025398137502318,((4[&theta=3.252500052941094E-4]:4.5523296798106333E-4,8[&theta=2.746874489869414E-4]:4.5523296798106333E-4)[&theta=0.11696716448684823]:0.011176608915526914,(5[&theta=3.9384671283717313E-4]:5.031669081183763E-4,9[&theta=3.3104550408881737E-4]:5.031669081183763E-4)[&theta=0.05892404256591089]:0.0111286749753896)[&theta=0.18105114443433767]:0.02027331232784807)[&theta=0.3503387341209738]:0.007979997233834545)[&theta=0.024923394969630436]:0.04381342016024132,11[&theta=3.0733527514993654E-5]:0.08369857160543191)[&theta=0.01887870613330053]:0.0;
tree STATE_8178500 = (((1[&theta=0.005479245261517673]:0.03443278577126906,2[&theta=0.003131882498176862]:0.03443278577126906)[&theta=0.062370517186694854]:0.00545236567392153,(((((3[&theta=1.8233304987973065E-4]:2.5445800865335564E-4,7[&theta=1.7803011009802713E-4]:2.5445800865335564E-4)[&theta=0.27743575211542804]:3.211013837715453E-4,(10[&theta=1.769480218429774E-4]:2.7127693267173567E-4,13[&theta=1.8093236563377125E-4]:2.7127693267173567E-4)[&theta=0.007663054957939091]:3.042824597531653E-4)[&theta=0.03998227699325011]:4.454521360840937E-4,6[&theta=6.970691431805062E-4]:0.0010210115285089947)[&theta=0.8337989550135558]:0.02778160286909682,12[&theta=0.004832730987674633]:0.028802614397605817)[&theta=0.02173787511387453]:0.0031025398137502318,((4[&theta=3.1112692086863124E-4]:4.5523296798106333E-4,8[&theta=2.718950027138686E-4]:4.5523296798106333E-4)[&theta=0.128482874403354]:0.011176608915526914,(5[&theta=3.9384671283717313E-4]:5.031669081183763E-4,9[&theta=3.3277100000258695E-4]:5.031669081183763E-4)[&theta=0.05833438196740303]:0.0111286749753896)[&theta=0.18105114443433767]:0.02027331232784807)[&theta=0.17553647703149658]:0.007979997233834545)[&theta=0.024732598371493896]:0.04381342016024132,11[&theta=2.692919601163953E-5]:0.08369857160543191)[&theta=0.019776369571845014]:0.0;
tree STATE_8179000 = (((1[&theta=0.005706652330992039]:0.03435574792249778,2[&theta=0.0031007520977540163]:0.03435574792249778)[&theta=0.04436833436182356]:0.005440166878127789,(((((3[&theta=1.8233304987973065E-4]:2.5388869957335564E-4,7[&theta=1.764793256890504E-4]:2.5388869957335564E-4)[&theta=0.15361703263880414]:4.791675456683161E-4,(10[&theta=1.769480218429774E-4]:2.706699939403438E-4,13[&theta=1.8093236563377125E-4]:2.706699939403438E-4)[&theta=0.01388939712394905]:4.6238625130132796E-4)[&theta=0.024060224440536588]:2.8567093333846405E-4,6[&theta=6.970691431805062E-4]:0.0010187271785801358)[&theta=0.8369310285510559]:0.027719445977851642,12[&theta=0.005110252155570983]:0.02873817315643178)[&theta=0.02173787511387453]:0.0030955983773365107,((4[&theta=3.2086463200488264E-4]:4.5421445705441356E-4,8[&theta=2.811714788495493E-4]:4.5421445705441356E-4)[&theta=0.128482874403354]:0.011151603041383308,(5[&theta=3.9384671283717313E-4]:5.020411526703032E-4,9[&theta=3.3277100000258695E-4]:5.020411526703032E-4)[&theta=0.06200814320503368]:0.011103776345767417)[&theta=0.1676113074058761]:0.02022795403533057)[&theta=0.2756117633652633]:0.007962143266857277)[&theta=0.025355102845047127]:0.043715394642966046,11[&theta=5.2129595484335184E-5]:0.08351130944359161)[&theta=0.0195342059634049]:0.0;
tree STATE_8179500 = (((1[&theta=0.005379636887071778]:0.03450133233002387,2[&theta=0.0031007520977540163]:0.03450133233002387)[&theta=0.03845470290607089]:0.005463219890205477,(((((3[&theta=1.7161490737549917E-4]:2.549645671687385E-4,7[&theta=1.794829005958984E-4]:2.549645671687385E-4)[&theta=0.39891312218967573]:4.8119804500133085E-4,(10[&theta=1.769480218429774E-4]:2.7181697321123E-4,13[&theta=1.810833586039613E-4]:2.7181697321123E-4)[&theta=0.013128115644169545]:4.6434563895883936E-4)[&theta=0.03165302880712919]:2.8688147993088063E-4,6[&theta=6.789280189802245E-4]:0.00102304409210095)[&theta=0.8023995796358024]:0.02783690868391005,12[&theta=0.005110252155570983]:0.028859952776011)[&theta=0.020215122894461774]:0.003108716148974608,((4[&theta=3.2086463200488264E-4]:4.561392162757592E-4,8[&theta=2.640185676973774E-4]:4.561392162757592E-4)[&theta=0.11656837728653575]:0.011198858584339565,(5[&theta=3.9488107617042856E-4]:5.041685801950977E-4,9[&theta=3.2271707452457947E-4]:5.041685801950977E-4)[&theta=0.06200814320503368]:0.011150829220420226)[&theta=0.1833044211863571]:0.020313671124370283)[&theta=0.3078449739164127]:0.007995883295243741)[&theta=0.024096256035692792]:0.04390064107809598,11[&theta=2.817468353430799E-5]:0.08386519329832533)[&theta=0.02342859510858538]:0.0;
tree STATE_8180000 = (((1[&theta=0.005379636887071778]:0.03450133233002387,2[&theta=0.0030724674021287805]:0.03450133233002387)[&theta=0.040426143140119566]:0.005463219890205477,(((((3[&theta=1.7161490737549917E-4]:2.549645671687385E-4,7[&theta=1.7907620389887014E-4]:2.549645671687385E-4)[&theta=0.3370533369820985]:4.8119804500133085E-4,(10[&theta=1.769480218429774E-4]:2.7181697321123E-4,13[&theta=1.7827265658601328E-4]:2.7181697321123E-4)[&theta=0.014726429090777574]:4.6434563895883936E-4)[&theta=0.022477295753863015]:2.8688147993088063E-4,6[&theta=6.958431463265424E-4]:0.00102304409210095)[&theta=0.8896515013210071]:0.02783690868391005,12[&theta=0.005203489394350663]:0.028859952776011)[&theta=0.021067259567954973]:0.003108716148974608,((4[&theta=3.2086463200488264E-4]:4.561392162757592E-4,8[&theta=2.709065544489112E-4]:4.561392162757592E-4)[&theta=0.1254507714238182]:0.011198858584339565,(5[&theta=3.919037693871318E-4]:5.041685801950977E-4,9[&theta=3.3594844891317126E-4]:5.041685801950977E-4)[&theta=0.060130145244471994]:0.011150829220420226)[&theta=0.17309510992477328]:0.020313671124370283)[&theta=0.33781754702308797]:0.007995883295243741)[&theta=0.024096256035692792]:0.04390064107809598,11[&theta=3.317814089419643E-5]:0.08386519329832533)[&theta=0.019332133148701025]:0.0;
tree STATE_8180500 = (((1[&theta=0.005588911138796025]:0.03450133233002387,2[&theta=0.003122659575718415]:0.03450133233002387)[&theta=0.04905098789633642]:0.005463219890205477,(((((3[&theta=1.7778070270080883E-4]:2.549645671687385E-4,7[&theta=1.7907620389887014E-4]:2.549645671687385E-4)[&theta=0.1773735108770519]:4.8119804500133085E-4,(10[&theta=1.7237626915813498E-4]:2.7181697321123E-4,13[&theta=1.8284911064694293E-4]:2.7181697321123E-4)[&theta=0.010657244254274613]:4.6434563895883936E-4)[&theta=0.02625052221799387]:2.8688147993088063E-4,6[&theta=7.299677080109373E-4]:0.00102304409210095)[&theta=0.8500611258985304]:0.02783690868391005,12[&theta=0.005154457295597627]:0.028859952776011)[&theta=0.02018657342393339]:0.003108716148974608,((4[&theta=3.231069166858842E-4]:4.561392162757592E-4,8[&theta=2.709065544489112E-4]:4.561392162757592E-4)[&theta=0.12177503187255136]:0.011198858584339565,(5[&theta=3.964467920621114E-4]:5.041685801950977E-4,9[&theta=3.3863767129815945E-4]:5.041685801950977E-4)[&theta=0.06107090665233293]:0.011150829220420226)[&theta=0.17309510992477328]:0.020313671124370283)[&theta=0.27021002666638405]:0.007995883295243741)[&theta=0.0246986577727245]:0.04390064107809598,11[&theta=1.4463528126462513E-5]:0.08386519329832533)[&theta=0.02072918260926644]:0.0;
tree STATE_8181000 = (((1[&theta=0.005426473085018623]:0.03466968549110139,2[&theta=0.003126503221228698]:0.03466968549110139)[&theta=0.044937583583332816]:0.005489878290796495,(((((3[&theta=1.7778070270080883E-4]:2.5620869566890845E-4,7[&theta=1.7907620389887014E-4]:2.5620869566890845E-4)[&theta=0.12375029297293973]:4.1709458306398475E-4,(10[&theta=1.8439314638660914E-4]:2.731433349365368E-4,13[&theta=1.8249033032221302E-4]:2.731433349365368E-4)[&theta=0.010801754426474281]:4.001599437963564E-4)[&theta=0.0708619250159474]:3.5473287295518727E-4,6[&theta=7.110409022369891E-4]:0.0010280361516880805)[&theta=0.6928123021967302]:0.027972742034539356,12[&theta=0.005043659592931458]:0.029000778186227438)[&theta=0.02085712018838387]:0.003123885481728674,((4[&theta=3.226933316429336E-4]:4.5836499927500346E-4,8[&theta=2.7972678759410403E-4]:4.5836499927500346E-4)[&theta=0.13221670967611918]:0.011253504683948099,(5[&theta=3.965409745964288E-4]:5.066287279186668E-4,9[&theta=3.3253626813626875E-4]:5.066287279186668E-4)[&theta=0.060535292507425384]:0.011205240955304436)[&theta=0.1831818748584233]:0.02041279398473301)[&theta=0.3502444005565369]:0.00803490011394177)[&theta=0.02619727447100435]:0.04411485923141626,11[&theta=2.4738234985527123E-5]:0.08427442301331414)[&theta=0.020802588439023592]:0.0;
tree STATE_8181500 = (((1[&theta=0.0051882928637094795]:0.03498926175102433,2[&theta=0.002901418093782976]:0.03498926175102433)[&theta=0.04723515268194439]:0.0055404825794352006,(((((3[&theta=1.863060701127052E-4]:2.5857036164775386E-4,7[&theta=1.7764706151898176E-4]:2.5857036164775386E-4)[&theta=0.12517216911055368]:4.209392538477424E-4,(10[&theta=1.8093869404106193E-4]:2.756611000724305E-4,13[&theta=1.8249033032221302E-4]:2.756611000724305E-4)[&theta=0.012586932121760718]:4.0384851542306577E-4)[&theta=0.04787178074494498]:3.5800270950561784E-4,6[&theta=7.22941372788816E-4]:0.0010375123250011141)[&theta=0.6327447460792129]:0.028230587589021864,12[&theta=0.005043177850227353]:0.029268099914022978)[&theta=0.022854004219553442]:0.003152680656087401,((4[&theta=3.2044701790830355E-4]:4.625900901598193E-4,8[&theta=2.7972678759410403E-4]:4.625900901598193E-4)[&theta=0.12251857573940193]:0.011357236600952204,(5[&theta=4.033138662548889E-4]:5.112987014631145E-4,9[&theta=3.3253626813626875E-4]:5.112987014631145E-4)[&theta=0.05917220611096959]:0.01130852798964891)[&theta=0.18585575312380412]:0.020600953878998355)[&theta=0.3107607581845059]:0.008108963760349149)[&theta=0.025487058791764456]:0.04452149867796738,11[&theta=5.023255218315662E-5]:0.08505124300842691)[&theta=0.020714592307890092]:0.0;
tree STATE_8182000 = (((1[&theta=0.005830749867897588]:0.03498926175102433,2[&theta=0.003295207532987326]:0.03498926175102433)[&theta=0.054195371709579596]:0.0055404825794352006,(((((3[&theta=1.8490964557195717E-4]:2.5857036164775386E-4,7[&theta=1.7918133841128014E-4]:2.5857036164775386E-4)[&theta=0.36122223547786075]:4.209392538477424E-4,(10[&theta=1.8093869404106193E-4]:2.756611000724305E-4,13[&theta=1.8249033032221302E-4]:2.756611000724305E-4)[&theta=0.01035415002833878]:4.0384851542306577E-4)[&theta=0.03675568265292116]:3.5800270950561784E-4,6[&theta=7.22941372788816E-4]:0.0010375123250011141)[&theta=0.8128530054823644]:0.028230587589021864,12[&theta=0.004747643035285336]:0.029268099914022978)[&theta=0.021396971286124986]:0.003152680656087401,((4[&theta=3.2302358682806886E-4]:4.625900901598193E-4,8[&theta=2.711277551679226E-4]:4.625900901598193E-4)[&theta=0.13034803265834866]:0.011357236600952204,(5[&theta=3.9546454798163E-4]:5.112987014631145E-4,9[&theta=3.3253626813626875E-4]:5.112987014631145E-4)[&theta=0.059525974663439396]:0.01130852798964891)[&theta=0.1763301168025062]:0.020600953878998355)[&theta=0.2887722455096426]:0.008108963760349149)[&theta=0.025487058791764456]:0.04452149867796738,11[&theta=5.305313504861853E-5]:0.08505124300842691)[&theta=0.022579648297588583]:0.0;
tree STATE_8182500 = (((1[&theta=0.005830749867897588]:0.03498926175102433,2[&theta=0.003295207532987326]:0.03498926175102433)[&theta=0.04722145060599402]:0.0055404825794352006,(((((3[&theta=1.821213500771093E-4]:2.5857036164775386E-4,7[&theta=1.7718246586856173E-4]:2.5857036164775386E-4)[&theta=0.26549016006135295]:4.054403253383957E-4,(10[&theta=1.8093869404106193E-4]:2.756611000724305E-4,13[&theta=1.8249033032221302E-4]:2.756611000724305E-4)[&theta=0.010600155850043237]:3.8834958691371903E-4)[&theta=0.032697940267777295]:3.735016380149646E-4,6[&theta=7.22941372788816E-4]:0.0010375123250011141)[&theta=0.8516544125296447]:0.028230587589021864,12[&theta=0.004747643035285336]:0.029268099914022978)[&theta=0.02093511933529027]:0.003152680656087401,((4[&theta=3.2901020613078363E-4]:4.625900901598193E-4,8[&theta=2.8348056791777337E-4]:4.625900901598193E-4)[&theta=0.12898352292419335]:0.011357236600952204,(5[&theta=3.9546454798163E-4]:5.112987014631145E-4,9[&theta=3.3253626813626875E-4]:5.112987014631145E-4)[&theta=0.06158459782546026]:0.01130852798964891)[&theta=0.18492688476821334]:0.020600953878998355)[&theta=0.28340195287194436]:0.008108963760349149)[&theta=0.025487058791764456]:0.04452149867796738,11[&theta=6.63766351239656E-5]:0.08505124300842691)[&theta=0.0200804830093845]:0.0;
tree STATE_8183000 = (((1[&theta=0.00589719211025533]:0.03586022890867499,2[&theta=0.0030937217197494773]:0.03586022890867499)[&theta=0.03238184009150625]:0.004669515421784537,(((((3[&theta=1.821213500771093E-4]:2.5857036164775386E-4,7[&theta=1.7718246586856173E-4]:2.5857036164775386E-4)[&theta=0.2601262121816289]:4.054403253383957E-4,(10[&theta=1.7667414791027353E-4]:2.756611000724305E-4,13[&theta=1.8249033032221302E-4]:2.756611000724305E-4)[&theta=0.011276113034147512]:3.8834958691371903E-4)[&theta=0.054429364616330446]:3.735016380149646E-4,6[&theta=7.22941372788816E-4]:0.0010375123250011141)[&theta=0.715455482908338]:0.028230587589021864,12[&theta=0.005085183554076408]:0.029268099914022978)[&theta=0.022482997602587238]:0.003152680656087401,((4[&theta=3.2529351980884385E-4]:4.625900901598193E-4,8[&theta=2.8348056791777337E-4]:4.625900901598193E-4)[&theta=0.12431112039963554]:0.011357236600952204,(5[&theta=3.9546454798163E-4]:5.112987014631145E-4,9[&theta=3.3253626813626875E-4]:5.112987014631145E-4)[&theta=0.06152154453887637]:0.01130852798964891)[&theta=0.1781364082345969]:0.020600953878998355)[&theta=0.20813334271345746]:0.008108963760349149)[&theta=0.024976294705991383]:0.04452149867796738,11[&theta=3.506109792701257E-5]:0.08505124300842691)[&theta=0.021052908828263477]:0.0;
tree STATE_8183500 = (((1[&theta=0.0057797470325662795]:0.035819632725315166,2[&theta=0.0031914606117048857]:0.035819632725315166)[&theta=0.05199337410933069]:0.004664229217261215,(((((3[&theta=1.8436188106310325E-4]:2.582776426626185E-4,7[&theta=1.7718246586856173E-4]:2.582776426626185E-4)[&theta=0.10554414819105706]:4.049813397075225E-4,(10[&theta=1.7667414791027353E-4]:2.7534903322555646E-4,13[&theta=1.8249033032221302E-4]:2.7534903322555646E-4)[&theta=0.00884157722770615]:3.879099491445845E-4)[&theta=0.04633175020966323]:3.730788091194586E-4,6[&theta=7.22941372788816E-4]:0.0010363377914895996)[&theta=0.7922917543678878]:0.02819862867116224,12[&theta=0.005146020249573639]:0.02923496646265184)[&theta=0.02014957361010733]:0.0031491116102144515,((4[&theta=3.2618185620863815E-4]:4.620664071635844E-4,8[&theta=2.7102640430132213E-4]:4.620664071635844E-4)[&theta=0.12172101917127212]:0.011344379447678382,(5[&theta=3.9546454798163E-4]:5.107198770532342E-4,9[&theta=3.3166642787622896E-4]:5.107198770532342E-4)[&theta=0.059929569825105396]:0.011295725977788733)[&theta=0.18428450470454738]:0.020577632218024326)[&theta=0.28171621597204716]:0.008099783869710088)[&theta=0.025337184787295956]:0.04447109735653724,11[&theta=4.6239521633011656E-5]:0.08495495929911362)[&theta=0.021759909589547446]:0.0;
tree STATE_8184000 = (((1[&theta=0.0057797470325662795]:0.035819632725315166,2[&theta=0.003117326462985957]:0.035819632725315166)[&theta=0.03494954308490931]:0.004664229217261215,(((((3[&theta=1.8436188106310325E-4]:2.582776426626185E-4,7[&theta=1.7718246586856173E-4]:2.582776426626185E-4)[&theta=0.08443604779977706]:4.049813397075225E-4,(10[&theta=1.7778311704222635E-4]:2.7534903322555646E-4,13[&theta=1.8249033032221302E-4]:2.7534903322555646E-4)[&theta=0.013294625728185443]:3.879099491445845E-4)[&theta=0.028589122680680694]:3.730788091194586E-4,6[&theta=7.22941372788816E-4]:0.0010363377914895996)[&theta=0.8745371429666453]:0.02819862867116224,12[&theta=0.005146020249573639]:0.02923496646265184)[&theta=0.022740354573716797]:0.0031491116102144515,((4[&theta=3.2618185620863815E-4]:4.620664071635844E-4,8[&theta=2.7102640430132213E-4]:4.620664071635844E-4)[&theta=0.11824616227751497]:0.011344379447678382,(5[&theta=3.9546454798163E-4]:5.107198770532342E-4,9[&theta=3.3711386125190166E-4]:5.107198770532342E-4)[&theta=0.05954604975681478]:0.011295725977788733)[&theta=0.18497716102281336]:0.020577632218024326)[&theta=0.3353804657506212]:0.008099783869710088)[&theta=0.025337184787295956]:0.04447109735653724,11[&theta=3.663782955463595E-5]:0.08495495929911362)[&theta=0.02374291855745387]:0.0;
tree STATE_8184500 = (((1[&theta=0.005593559554054454]:0.035819632725315166,2[&theta=0.0032930669794659765]:0.035819632725315166)[&theta=0.040217492298288984]:0.004664229217261215,(((((3[&theta=1.8063455225648262E-4]:2.582776426626185E-4,7[&theta=1.7654509061462988E-4]:2.582776426626185E-4)[&theta=0.2736679854388918]:4.350121442292289E-4,(10[&theta=1.7778311704222635E-4]:2.7534903322555646E-4,13[&theta=1.7771792576093452E-4]:2.7534903322555646E-4)[&theta=0.014428047234815243]:4.1794075366629094E-4)[&theta=0.027749613616108688]:3.430480045977522E-4,6[&theta=7.388228189916114E-4]:0.0010363377914895996)[&theta=0.8907044974613079]:0.02819862867116224,12[&theta=0.005146020249573639]:0.02923496646265184)[&theta=0.02120406291818943]:0.0031491116102144515,((4[&theta=3.2905541996157634E-4]:4.620664071635844E-4,8[&theta=2.868134677811111E-4]:4.620664071635844E-4)[&theta=0.1160557267875858]:0.011344379447678382,(5[&theta=3.9546454798163E-4]:5.107198770532342E-4,9[&theta=3.3711386125190166E-4]:5.107198770532342E-4)[&theta=0.06015924141834752]:0.011295725977788733)[&theta=0.18497716102281336]:0.020577632218024326)[&theta=0.31075031547001164]:0.008099783869710088)[&theta=0.025118061960218496]:0.04447109735653724,11[&theta=4.28462418656105E-5]:0.08495495929911362)[&theta=0.022766749574506303]:0.0;
tree STATE_8185000 = (((1[&theta=0.005946137924719861]:0.035819632725315166,2[&theta=0.0032843243358131767]:0.035819632725315166)[&theta=0.0379245908431899]:0.004664229217261215,(((((3[&theta=1.881229548492517E-4]:2.582776426626185E-4,7[&theta=1.7654509061462988E-4]:2.582776426626185E-4)[&theta=0.10076281025713982]:4.350121442292289E-4,(10[&theta=1.7503679318064665E-4]:2.7534903322555646E-4,13[&theta=1.8649362690308373E-4]:2.7534903322555646E-4)[&theta=0.010633830331938442]:4.1794075366629094E-4)[&theta=0.028010970895598203]:3.430480045977522E-4,6[&theta=7.207498003140275E-4]:0.0010363377914895996)[&theta=0.8907044974613079]:0.02819862867116224,12[&theta=0.004941735922958311]:0.02923496646265184)[&theta=0.021490441368410045]:0.0031491116102144515,((4[&theta=3.221877631820073E-4]:4.620664071635844E-4,8[&theta=2.8574019344019673E-4]:4.620664071635844E-4)[&theta=0.1223839674710574]:0.011344379447678382,(5[&theta=3.9465739742882664E-4]:5.107198770532342E-4,9[&theta=3.3711386125190166E-4]:5.107198770532342E-4)[&theta=0.06015924141834752]:0.011295725977788733)[&theta=0.17774787867479439]:0.020577632218024326)[&theta=0.25160090749065245]:0.008099783869710088)[&theta=0.025120565954693554]:0.04447109735653724,11[&theta=5.701238201431428E-5]:0.08495495929911362)[&theta=0.02157989494636799]:0.0;
tree STATE_8185500 = (((1[&theta=0.0053482470972159545]:0.03553746787848428,2[&theta=0.0031812649878390697]:0.03553746787848428)[&theta=0.045222005952465866]:0.004627487312821123,(((((3[&theta=1.881229548492517E-4]:2.5624309160955216E-4,7[&theta=1.7958120087716096E-4]:2.5624309160955216E-4)[&theta=0.07058164284940013]:4.3158538840548015E-4,(10[&theta=1.7503679318064665E-4]:2.731800043474292E-4,13[&theta=1.8649362690308373E-4]:2.731800043474292E-4)[&theta=0.011779164621016788]:4.146484756676031E-4)[&theta=0.0322961860499983]:3.4034568521845384E-4,6[&theta=7.207498003140275E-4]:0.0010281741652334862)[&theta=0.7191240401717337]:0.02797649736677798,12[&theta=0.004691840426898053]:0.029004671532011465)[&theta=0.021490441368410045]:0.0031243048624188044,((4[&theta=3.221877631820073E-4]:4.5842653463884833E-4,8[&theta=2.7425319653361926E-4]:4.5842653463884833E-4)[&theta=0.11657018789410369]:0.01125501546358082,(5[&theta=3.9465739742882664E-4]:5.066967426736243E-4,9[&theta=3.3711386125190166E-4]:5.066967426736243E-4)[&theta=0.062044190219066014]:0.011206745255546043)[&theta=0.18100013537458695]:0.0204155343962106)[&theta=0.18644392204236027]:0.008035978796875134)[&theta=0.025120565954693554]:0.04412078163805304,11[&theta=5.60559721822259E-5]:0.08428573682935844)[&theta=0.02180088246353947]:0.0;
tree STATE_8186000 = (((1[&theta=0.005346875689202318]:0.03552836076937643,2[&theta=0.003253447547974954]:0.03552836076937643)[&theta=0.04008694293972306]:0.0046263014367762395,(((((3[&theta=1.8354992405823027E-4]:2.5617742475333717E-4,7[&theta=1.7830088257947147E-4]:2.5617742475333717E-4)[&theta=0.223823501121913]:5.424177293320968E-4,(10[&theta=1.7772076946580788E-4]:2.7310999710565884E-4,13[&theta=1.8800164663642003E-4]:2.7310999710565884E-4)[&theta=0.013035172741097598]:5.254851569797751E-4)[&theta=0.020151681047005092]:2.293155232052233E-4,6[&theta=7.054825135796787E-4]:0.0010279106772906573)[&theta=0.7450096884780714]:0.02796932789103351,12[&theta=0.00510314843626732]:0.028997238568324167)[&theta=0.02237451663839685]:0.0031235042036502764,((4[&theta=3.198907360629174E-4]:4.5830905467423287E-4,8[&theta=2.7229791733954586E-4]:4.5830905467423287E-4)[&theta=0.12053366772810388]:0.01125213116540325,(5[&theta=3.9517470632675054E-4]:5.065668926084508E-4,9[&theta=3.3390617792905856E-4]:5.065668926084508E-4)[&theta=0.058663822085577425]:0.011203873327469032)[&theta=0.1865930427341012]:0.02041030255189696)[&theta=0.2612240863725678]:0.008033919434178229)[&theta=0.024941469701394138]:0.04410947490191541,11[&theta=4.740965489569559E-5]:0.08426413710806809)[&theta=0.023264214601706853]:0.0;
tree STATE_8186500 = (((1[&theta=0.00567017775020058]:0.03552836076937643,2[&theta=0.0030580503870890185]:0.03552836076937643)[&theta=0.036315802889232245]:0.0046263014367762395,(((((3[&theta=1.820042005830278E-4]:2.5617742475333717E-4,7[&theta=1.8005324936776852E-4]:2.5617742475333717E-4)[&theta=0.15660738812029384]:5.424177293320968E-4,(10[&theta=1.7772076946580788E-4]:2.7310999710565884E-4,13[&theta=1.8903870130274273E-4]:2.7310999710565884E-4)[&theta=0.012256245301587618]:5.254851569797751E-4)[&theta=0.022382518114946747]:2.293155232052233E-4,6[&theta=7.054825135796787E-4]:0.0010279106772906573)[&theta=0.8067145087574761]:0.02796932789103351,12[&theta=0.0050935879251515865]:0.028997238568324167)[&theta=0.021263295559216355]:0.0031235042036502764,((4[&theta=3.1575293355962244E-4]:4.5830905467423287E-4,8[&theta=2.7229791733954586E-4]:4.5830905467423287E-4)[&theta=0.11764545854912938]:0.01125213116540325,(5[&theta=3.9517470632675054E-4]:5.065668926084508E-4,9[&theta=3.4359498107857495E-4]:5.065668926084508E-4)[&theta=0.058663822085577425]:0.011203873327469032)[&theta=0.17925903892131217]:0.02041030255189696)[&theta=0.22521433814156772]:0.008033919434178229)[&theta=0.024941469701394138]:0.04410947490191541,11[&theta=4.665429528961982E-5]:0.08426413710806809)[&theta=0.021069735135973315]:0.0;
tree STATE_8187000 = (((1[&theta=0.005293716760844128]:0.03556909933147308,2[&theta=0.0033844374207990914]:0.03556909933147308)[&theta=0.04784509903458037]:0.004631606181050352,(((((3[&theta=1.8173465924816834E-4]:2.5660719939635094E-4,7[&theta=1.8005324936776852E-4]:2.5660719939635094E-4)[&theta=0.3855130934029858]:5.429036630857067E-4,(10[&theta=1.7772076946580788E-4]:2.7342315843186036E-4,13[&theta=1.8903870130274273E-4]:2.7342315843186036E-4)[&theta=0.013856093862292305]:5.260877040501973E-4)[&theta=0.021238047103778718]:2.2957846763833293E-4,6[&theta=7.054825135796787E-4]:0.0010290893301203906)[&theta=0.7504192547469357]:0.028001398895054402,12[&theta=0.004665005439865567]:0.029030488225174792)[&theta=0.022157686426259596]:0.00312708576686355,((4[&theta=3.289803297645846E-4]:4.5883457432892505E-4,8[&theta=2.7229791733954586E-4]:4.5883457432892505E-4)[&theta=0.11983529338738494]:0.011222678754205495,(5[&theta=3.92536254365758E-4]:5.071477470684861E-4,9[&theta=3.4359498107857495E-4]:5.071477470684861E-4)[&theta=0.058663822085577425]:0.011174365581465933)[&theta=0.19281426363659157]:0.020476060663503923)[&theta=0.22390070319917763]:0.008043131520485088)[&theta=0.02572781221418611]:0.04416005299061494,11[&theta=4.3542416065113044E-5]:0.08436075850313837)[&theta=0.021025518632733522]:0.0;
tree STATE_8187500 = (((1[&theta=0.005293716760844128]:0.03556909933147308,2[&theta=0.0029565397689527654]:0.03556909933147308)[&theta=0.049468384026648105]:0.004631606181050352,(((((3[&theta=1.8214154876793092E-4]:2.5660719939635094E-4,7[&theta=1.8005324936776852E-4]:2.5660719939635094E-4)[&theta=0.30099579376414526]:5.542290221032014E-4,(10[&theta=1.7772076946580788E-4]:2.7342315843186036E-4,13[&theta=1.8494613594525181E-4]:2.7342315843186036E-4)[&theta=0.014845895436856313]:5.37413063067692E-4)[&theta=0.019332389665717174]:2.182531086208383E-4,6[&theta=7.054825135796787E-4]:0.0010290893301203906)[&theta=0.8961268673529366]:0.028001398895054402,12[&theta=0.005267383228297079]:0.029030488225174792)[&theta=0.02166269387340983]:0.00312708576686355,((4[&theta=3.289803297645846E-4]:4.5883457432892505E-4,8[&theta=2.755971304173497E-4]:4.5883457432892505E-4)[&theta=0.11904002114484806]:0.011222678754205495,(5[&theta=3.92536254365758E-4]:5.071477470684861E-4,9[&theta=3.452391313620773E-4]:5.071477470684861E-4)[&theta=0.058908719799472174]:0.011174365581465933)[&theta=0.19548249777905702]:0.020476060663503923)[&theta=0.20723542697040753]:0.008043131520485088)[&theta=0.025125357096488152]:0.04416005299061494,11[&theta=4.439843209526098E-5]:0.08436075850313837)[&theta=0.021251749306863344]:0.0;
tree STATE_8188000 = (((1[&theta=0.005293716760844128]:0.03574854807324533,2[&theta=0.003280309085631054]:0.03574854807324533)[&theta=0.04032558536551874]:0.0046549729774324825,(((((3[&theta=1.8214154876793092E-4]:2.579018017317166E-4,7[&theta=1.8005324936776852E-4]:2.579018017317166E-4)[&theta=0.45631804220618155]:5.570251485876886E-4,(10[&theta=1.7772076946580788E-4]:2.7480259852661075E-4,13[&theta=1.8260005654639972E-4]:2.7480259852661075E-4)[&theta=0.01430632579122908]:5.401243517927944E-4)[&theta=0.01941437732960371]:2.1935421172623057E-4,6[&theta=6.918999344420377E-4]:0.0010342811620456358)[&theta=0.7044793190713766]:0.028142668027363704,12[&theta=0.005019306987539052]:0.02917694918940934)[&theta=0.023069864822820103]:0.0031428621462722094,((4[&theta=3.289803297645846E-4]:4.6114942875573025E-4,8[&theta=2.7487305949757453E-4]:4.6114942875573025E-4)[&theta=0.12187471010937367]:0.01127929800011298,(5[&theta=3.904299965129632E-4]:5.097063450317342E-4,9[&theta=3.324939064662674E-4]:5.097063450317342E-4)[&theta=0.058908719799472174]:0.011230741083836975)[&theta=0.1847578993539015]:0.02057936390681284)[&theta=0.2621572450291795]:0.008083709714996265)[&theta=0.025125357096488152]:0.04438284373018112,11[&theta=2.3843275488941208E-5]:0.08478636478085894)[&theta=0.020098793974949913]:0.0;
tree STATE_8188500 = (((1[&theta=0.005286567109792858]:0.03572416372705619,2[&theta=0.002953632619474247]:0.03572416372705619)[&theta=0.03742496583825409]:0.004651797786307234,(((((3[&theta=1.8366427016954355E-4]:2.5772588502585923E-4,7[&theta=1.7809559140161965E-4]:2.5772588502585923E-4)[&theta=0.2632059684843126]:5.566451976584539E-4,(10[&theta=1.7772076946580788E-4]:2.746151536636077E-4,13[&theta=1.8065078472618133E-4]:2.746151536636077E-4)[&theta=0.016108992035256]:5.397559290207055E-4)[&theta=0.01875503331445697]:2.1920458861354308E-4,6[&theta=7.036462123853289E-4]:0.0010335756712978562)[&theta=0.739597773141012]:0.02812347170760103,12[&theta=0.005019306987539052]:0.029157047378898886)[&theta=0.023069864822820103]:0.0031407183770080054,((4[&theta=3.219948745007666E-4]:4.608348753564519E-4,8[&theta=2.6947905342200536E-4]:4.608348753564519E-4)[&theta=0.11630985337639865]:0.01127160430842397,(5[&theta=3.8666000859336624E-4]:5.093586706046053E-4,9[&theta=3.3462398989224487E-4]:5.093586706046053E-4)[&theta=0.058908719799472174]:0.011223080513175818)[&theta=0.18427694201906245]:0.02056532657212647)[&theta=0.3127684866439954]:0.008078195757456531)[&theta=0.02533881287982973]:0.044352569867752975,11[&theta=6.841376646346061E-5]:0.0847285313811164)[&theta=0.020696115883239045]:0.0;
tree STATE_8189000 = (((1[&theta=0.005286210403522689]:0.03542273036303376,2[&theta=0.0034294426463816535]:0.03542273036303376)[&theta=0.03983138870075352]:0.004612546844950244,(((((3[&theta=1.7763078739741167E-4]:2.5555124544261927E-4,7[&theta=1.7809559140161965E-4]:2.5555124544261927E-4)[&theta=0.2136452132432881]:5.519483365708412E-4,(10[&theta=1.7863661123755306E-4]:2.722980058022104E-4,13[&theta=1.8065078472618133E-4]:2.722980058022104E-4)[&theta=0.013046941480724971]:5.352015762112501E-4)[&theta=0.029523022738214427]:2.173549840416971E-4,6[&theta=6.936996980668914E-4]:0.0010248545660551576)[&theta=0.6967575660577229]:0.02788617146596119,12[&theta=0.005239540268043216]:0.028911026032016347)[&theta=0.022611085799957055]:0.003114217622139065,((4[&theta=3.219948745007666E-4]:4.569464426474633E-4,8[&theta=2.6947905342200536E-4]:4.569464426474633E-4)[&theta=0.12123239320590239]:0.011176496760754643,(5[&theta=3.914185105585151E-4]:5.050608037952542E-4,9[&theta=3.3462398989224487E-4]:5.050608037952542E-4)[&theta=0.058203820911875565]:0.011128382399606852)[&theta=0.18427694201906245]:0.020391800450753304)[&theta=0.2656620751785232]:0.008010033553828594)[&theta=0.02533881287982973]:0.043978331734694835,11[&theta=6.108799915492836E-5]:0.08401360894267884)[&theta=0.021396203162904942]:0.0;
tree STATE_8189500 = (((1[&theta=0.005365667232901747]:0.035019164290111975,2[&theta=0.003426212640956217]:0.035019164290111975)[&theta=0.032782005693529036]:0.004559996762071063,(((((3[&theta=1.746837873799385E-4]:2.526397868538377E-4,7[&theta=1.7809559140161965E-4]:2.526397868538377E-4)[&theta=0.17893023863738441]:5.021747539378826E-4,(10[&theta=1.8041473481339803E-4]:2.6919575378098534E-4,13[&theta=1.7809343820019536E-4]:2.6919575378098534E-4)[&theta=0.014344578955421653]:4.85618787010735E-4)[&theta=0.01937862288902999]:2.583640045755891E-4,6[&theta=7.010988608457996E-4]:0.0010131785453673095)[&theta=0.8849143092765992]:0.02756846832472943,12[&theta=0.004987784415202844]:0.02858164687009674)[&theta=0.021563065059687938]:0.0030787377886222697,((4[&theta=3.057308755239764E-4]:4.517405175393508E-4,8[&theta=2.6947905342200536E-4]:4.517405175393508E-4)[&theta=0.11402758507555832]:0.011154422122851861,(5[&theta=3.7740708850068775E-4]:4.993067186898587E-4,9[&theta=3.3462398989224487E-4]:4.993067186898587E-4)[&theta=0.05979391852463301]:0.011106855921701353)[&theta=0.18427694201906245]:0.020054222018327798)[&theta=0.3871199593818935]:0.007918776393464028)[&theta=0.026036154622449934]:0.04347729292571742,11[&theta=5.08828348285231E-5]:0.08305645397790046)[&theta=0.024755257755324205]:0.0;
tree STATE_8190000 = (((1[&theta=0.005169336905926307]:0.035019164290111975,2[&theta=0.0030180211162097463]:0.035019164290111975)[&theta=0.038576178833307086]:0.004559996762071063,(((((3[&theta=1.7817488527332952E-4]:2.526397868538377E-4,7[&theta=1.7578922304818098E-4]:2.526397868538377E-4)[&theta=0.106319970034793]:5.021747539378826E-4,(10[&theta=1.7537214388019124E-4]:2.6919575378098534E-4,13[&theta=1.7809343820019536E-4]:2.6919575378098534E-4)[&theta=0.01495716303663335]:4.85618787010735E-4)[&theta=0.02512776219158049]:2.583640045755891E-4,6[&theta=7.010988608457996E-4]:0.0010131785453673095)[&theta=0.8793529596447766]:0.02756846832472943,12[&theta=0.004951092784244279]:0.02858164687009674)[&theta=0.01926481221459451]:0.0030787377886222697,((4[&theta=3.232840328678228E-4]:4.517405175393508E-4,8[&theta=2.550322004786778E-4]:4.517405175393508E-4)[&theta=0.1210600912007085]:0.011154422122851861,(5[&theta=3.7889160121809914E-4]:4.993067186898587E-4,9[&theta=3.3462398989224487E-4]:4.993067186898587E-4)[&theta=0.05979391852463301]:0.011106855921701353)[&theta=0.18427694201906245]:0.020054222018327798)[&theta=0.2766499506537249]:0.007918776393464028)[&theta=0.024958221283008605]:0.04347729292571742,11[&theta=2.4170403165916183E-5]:0.08305645397790046)[&theta=0.020086777569293394]:0.0;
tree STATE_8190500 = (((1[&theta=0.005595919197752846]:0.03502053248421593,2[&theta=0.00295992265503639]:0.03502053248421593)[&theta=0.03923127363553246]:0.004489565914320287,(((((3[&theta=1.7817488527332952E-4]:2.521989494628205E-4,7[&theta=1.7578922304818098E-4]:2.521989494628205E-4)[&theta=0.14877670396265197]:5.012984968323906E-4,(10[&theta=1.7614524840681923E-4]:2.68726027475214E-4,13[&theta=1.8474243536257526E-4]:2.68726027475214E-4)[&theta=0.014796153036571927]:4.847714188199972E-4)[&theta=0.024761879975829744]:2.579131788559817E-4,6[&theta=6.91845844304189E-4]:0.0010114106251511929)[&theta=0.8120340810606054]:0.02752036342485614,12[&theta=0.004366305293020327]:0.02853177405000733)[&theta=0.021458944718246095]:0.0030733656231717553,((4[&theta=3.232840328678228E-4]:4.5095226437602776E-4,8[&theta=2.742361308949435E-4]:4.5095226437602776E-4)[&theta=0.1210600912007085]:0.011134958496761221,(5[&theta=3.7804687852433004E-4]:4.984354660897608E-4,9[&theta=3.3462398989224487E-4]:4.984354660897608E-4)[&theta=0.05979391852463301]:0.011087475295047488)[&theta=0.18660446917191056]:0.020019228912041838)[&theta=0.18193745632215957]:0.007904958725357132)[&theta=0.025687373320596802]:0.04340142832568531,11[&theta=5.022111265428076E-5]:0.08291152672422153)[&theta=0.020258336705143706]:0.0;
tree STATE_8191000 = (((1[&theta=0.005441179818682149]:0.03565055652096349,2[&theta=0.003340583242570834]:0.03565055652096349)[&theta=0.03741697078276735]:0.004570333802183191,(((((3[&theta=1.7817488527332952E-4]:2.5673604210342137E-4,7[&theta=1.7578922304818098E-4]:2.5673604210342137E-4)[&theta=0.1925295541133509]:4.383621588923012E-4,(10[&theta=1.7478217660257342E-4]:2.7356044444718257E-4,13[&theta=1.8378185350680087E-4]:2.7356044444718257E-4)[&theta=0.010524519199181235]:4.2153775654854E-4)[&theta=0.03105573396862959]:3.345078358087431E-4,6[&theta=7.010488957695469E-4]:0.0010296060368044657)[&theta=0.7540845884023566]:0.028015458422783492,12[&theta=0.005557673371423188]:0.029045064459587957)[&theta=0.02185116807629828]:0.0031286558794573933,((4[&theta=3.232840328678228E-4]:4.5906495558398376E-4,8[&theta=2.742361308949435E-4]:4.5906495558398376E-4)[&theta=0.12238195523059155]:0.011335277880948421,(5[&theta=3.9094523617055774E-4]:5.074023864113052E-4,9[&theta=3.418355296964203E-4]:5.074023864113052E-4)[&theta=0.060786778548055]:0.0112869404501211)[&theta=0.18660446917191056]:0.020379377502512945)[&theta=0.2493992388883183]:0.008047169984101328)[&theta=0.025033141784949198]:0.04418222579319047,11[&theta=4.758822248790164E-5]:0.08440311611633715)[&theta=0.023635400342830192]:0.0;
tree STATE_8191500 = (((1[&theta=0.00551095526005075]:0.03565055652096349,2[&theta=0.0032899044373734003]:0.03565055652096349)[&theta=0.0362694017510782]:0.004570333802183191,(((((3[&theta=1.874815257195338E-4]:2.5673604210342137E-4,7[&theta=1.7578922304818098E-4]:2.5673604210342137E-4)[&theta=0.18120408769341087]:4.383621588923012E-4,(10[&theta=1.7478217660257342E-4]:2.7356044444718257E-4,13[&theta=1.8091453257306213E-4]:2.7356044444718257E-4)[&theta=0.013990153111386981]:4.2153775654854E-4)[&theta=0.027938689586832127]:3.345078358087431E-4,6[&theta=7.010488957695469E-4]:0.0010296060368044657)[&theta=0.8755741114605359]:0.028015458422783492,12[&theta=0.0052439856542062955]:0.029045064459587957)[&theta=0.02185116807629828]:0.0031286558794573933,((4[&theta=3.232840328678228E-4]:4.5906495558398376E-4,8[&theta=2.7292744211390816E-4]:4.5906495558398376E-4)[&theta=0.1252308401530067]:0.011335277880948421,(5[&theta=3.9094523617055774E-4]:5.074023864113052E-4,9[&theta=3.418355296964203E-4]:5.074023864113052E-4)[&theta=0.060786778548055]:0.0112869404501211)[&theta=0.18660446917191056]:0.020379377502512945)[&theta=0.18576835583188078]:0.008047169984101328)[&theta=0.024638179970860753]:0.04418222579319047,11[&theta=2.9929131193194096E-5]:0.08440311611633715)[&theta=0.022038370671255015]:0.0;
tree STATE_8192000 = (((1[&theta=0.00551095526005075]:0.03517094582264411,2[&theta=0.003468981196536441]:0.03517094582264411)[&theta=0.05673433294614879]:0.0057674859905592485,(((((3[&theta=1.874815257195338E-4]:2.6131621824378214E-4,7[&theta=1.8094320643660284E-4]:2.6131621824378214E-4)[&theta=0.3418929768411791]:4.461825485989662E-4,(10[&theta=1.780709649132234E-4]:2.7844076826279526E-4,13[&theta=1.8091453257306213E-4]:2.7844076826279526E-4)[&theta=0.011763781814428869]:4.290579985799531E-4)[&theta=0.0347877469183578]:3.4047546230863974E-4,6[&theta=7.101964985758353E-4]:0.001047974229151388)[&theta=0.751327367850932]:0.028515254762939,12[&theta=0.005380393337710863]:0.02956322899209039)[&theta=0.02185116807629828]:0.0031844711630969157,((4[&theta=3.232840328678228E-4]:4.672546835988549E-4,8[&theta=2.8206985510724676E-4]:4.672546835988549E-4)[&theta=0.1259922553247859]:0.011537499465690952,(5[&theta=3.9094523617055774E-4]:5.164544551616172E-4,9[&theta=3.418355296964203E-4]:5.164544551616172E-4)[&theta=0.05948149910395137]:0.01148829969412819)[&theta=0.19205173845430681]:0.020742946005897496)[&theta=0.2282845419607577]:0.008190731658016051)[&theta=0.025524062151283895]:0.04497043758748339,11[&theta=6.187685171064068E-5]:0.08590886940068675)[&theta=0.019520022289070602]:0.0;
tree STATE_8192500 = (((1[&theta=0.00558611826958099]:0.03517094582264411,2[&theta=0.0029916372814873596]:0.03517094582264411)[&theta=0.0428949755000529]:0.0057674859905592485,(((((3[&theta=1.874815257195338E-4]:2.6131621824378214E-4,7[&theta=1.7848450715142084E-4]:2.6131621824378214E-4)[&theta=0.12434524316862546]:4.535249975035722E-4,(10[&theta=1.780709649132234E-4]:2.7844076826279526E-4,13[&theta=1.8718579346044977E-4]:2.7844076826279526E-4)[&theta=0.009990189698326837]:4.364004474845591E-4)[&theta=0.026832355173477863]:3.3313301340403374E-4,6[&theta=7.079790010523305E-4]:0.001047974229151388)[&theta=0.9000895804502494]:0.028515254762939,12[&theta=0.005242998879991364]:0.02956322899209039)[&theta=0.02185116807629828]:0.003158048843581552,((4[&theta=3.148844724938903E-4]:4.672546835988549E-4,8[&theta=2.8206985510724676E-4]:4.672546835988549E-4)[&theta=0.12604662781034376]:0.011537499465690952,(5[&theta=4.014640983625258E-4]:5.164544551616172E-4,9[&theta=3.395964486773982E-4]:5.164544551616172E-4)[&theta=0.05948149910395137]:0.01148829969412819)[&theta=0.1829682333610189]:0.020716523686382132)[&theta=0.2470317808765282]:0.008217153977531415)[&theta=0.025524062151283895]:0.04497043758748339,11[&theta=4.8965046657144195E-5]:0.08590886940068675)[&theta=0.021897479344633822]:0.0;
tree STATE_8193000 = (((1[&theta=0.005466981918446352]:0.03517094582264411,2[&theta=0.0031982706664298727]:0.03517094582264411)[&theta=0.042407524148353144]:0.0057674859905592485,(((((3[&theta=1.874815257195338E-4]:2.6131621824378214E-4,7[&theta=1.7848450715142084E-4]:2.6131621824378214E-4)[&theta=0.24809419648690065]:4.274436543581046E-4,(10[&theta=1.780709649132234E-4]:2.7844076826279526E-4,13[&theta=1.8638830072724696E-4]:2.7844076826279526E-4)[&theta=0.011654181240567593]:4.103191043390915E-4)[&theta=0.032912015164179444]:3.5921435654950136E-4,6[&theta=7.238185745039341E-4]:0.001047974229151388)[&theta=0.9045649121088706]:0.028515254762939,12[&theta=0.005295669082991428]:0.02956322899209039)[&theta=0.02137833910791711]:0.003158048843581552,((4[&theta=3.250186430884005E-4]:4.672546835988549E-4,8[&theta=2.8206985510724676E-4]:4.672546835988549E-4)[&theta=0.12095295975548555]:0.011537499465690952,(5[&theta=4.014640983625258E-4]:5.164544551616172E-4,9[&theta=3.5629377891649655E-4]:5.164544551616172E-4)[&theta=0.0589915211333127]:0.01148829969412819)[&theta=0.19072595932015873]:0.020716523686382132)[&theta=0.25531838536694945]:0.008217153977531415)[&theta=0.02568861530340528]:0.04497043758748339,11[&theta=6.840089294296952E-5]:0.08590886940068675)[&theta=0.022025139203233658]:0.0;
tree STATE_8193500 = (((1[&theta=0.005442347620525912]:0.03517094582264411,2[&theta=0.0032519274529536203]:0.03517094582264411)[&theta=0.051013647705616894]:0.0057674859905592485,(((((3[&theta=1.8564282435081837E-4]:2.6131621824378214E-4,7[&theta=1.7848450715142084E-4]:2.6131621824378214E-4)[&theta=0.24527949511517813]:4.274436543581046E-4,(10[&theta=1.780709649132234E-4]:2.7844076826279526E-4,13[&theta=1.9035302460446523E-4]:2.7844076826279526E-4)[&theta=0.00933462172856627]:4.103191043390915E-4)[&theta=0.029947586907452292]:3.5921435654950136E-4,6[&theta=7.326764039034797E-4]:0.001047974229151388)[&theta=0.9144685297858571]:0.028515254762939,12[&theta=0.004974882406220188]:0.02956322899209039)[&theta=0.020231063747501457]:0.003158048843581552,((4[&theta=3.250186430884005E-4]:4.672546835988549E-4,8[&theta=2.8206985510724676E-4]:4.672546835988549E-4)[&theta=0.12570205393876016]:0.01124361964316267,(5[&theta=4.045354512778397E-4]:5.164544551616172E-4,9[&theta=3.491884900208512E-4]:5.164544551616172E-4)[&theta=0.05953662418302566]:0.011194419871599907)[&theta=0.186114435275294]:0.021010403508910418)[&theta=0.2885523536347034]:0.008217153977531415)[&theta=0.024926547323708317]:0.04497043758748339,11[&theta=6.639336844633658E-5]:0.08590886940068675)[&theta=0.023200319679537194]:0.0;
tree STATE_8194000 = (((1[&theta=0.005319947175998898]:0.03525508403550273,2[&theta=0.0033153227236447967]:0.03525508403550273)[&theta=0.05342405341039994]:0.005781283343817244,(((((3[&theta=1.88486434467723E-4]:2.619413558134363E-4,7[&theta=1.7809159639695142E-4]:2.619413558134363E-4)[&theta=0.09424473870159722]:4.2846621273219006E-4,(10[&theta=1.8534517145559645E-4]:2.7910687228930485E-4,13[&theta=1.9035302460446523E-4]:2.7910687228930485E-4)[&theta=0.010592412593611851]:4.113006962563215E-4)[&theta=0.0507924837525384]:3.600736923815726E-4,6[&theta=7.326764039034797E-4]:0.001050481260927199)[&theta=0.7359700860061148]:0.028583470800888636,12[&theta=0.004794085709570262]:0.029633952061815835)[&theta=0.021895628848816313]:0.003165603732413917,((4[&theta=3.2969623904905137E-4]:4.683724804936577E-4,8[&theta=2.8206985510724676E-4]:4.683724804936577E-4)[&theta=0.11692539524701395]:0.011270517357759495,(5[&theta=3.8763732779383876E-4]:5.17689950934159E-4,9[&theta=3.491884900208512E-4]:5.17689950934159E-4)[&theta=0.06157314486796166]:0.011221199887318992)[&theta=0.18483599712958793]:0.021060665955976603)[&theta=0.19301778661911062]:0.008236811585090223)[&theta=0.024308071923697175]:0.04507801877876443,11[&theta=3.072575848948979E-5]:0.08611438615808441)[&theta=0.021241345336872903]:0.0;
tree STATE_8194500 = (((1[&theta=0.005456707864563626]:0.03525508403550273,2[&theta=0.0029910381510782577]:0.03525508403550273)[&theta=0.05325250241168781]:0.005781283343817244,(((((3[&theta=1.8913698686302637E-4]:2.619413558134363E-4,7[&theta=1.7809159639695142E-4]:2.619413558134363E-4)[&theta=0.22565474603995325]:4.2846621273219006E-4,(10[&theta=1.8534517145559645E-4]:2.7910687228930485E-4,13[&theta=1.9035302460446523E-4]:2.7910687228930485E-4)[&theta=0.01080540026501537]:4.113006962563215E-4)[&theta=0.041391405833842466]:3.600736923815726E-4,6[&theta=7.326764039034797E-4]:0.001050481260927199)[&theta=0.7376407909795131]:0.028583470800888636,12[&theta=0.004816670313459935]:0.029633952061815835)[&theta=0.022201819981597936]:0.003165603732413917,((4[&theta=3.2969623904905137E-4]:4.683724804936577E-4,8[&theta=2.868272398840075E-4]:4.683724804936577E-4)[&theta=0.11692539524701395]:0.011270517357759495,(5[&theta=3.837091498347779E-4]:5.17689950934159E-4,9[&theta=3.393729854985789E-4]:5.17689950934159E-4)[&theta=0.06274960758574981]:0.011221199887318992)[&theta=0.17236298437798578]:0.021060665955976603)[&theta=0.26929666920383344]:0.008236811585090223)[&theta=0.024473914643274936]:0.046036540936477056,11[&theta=4.0677491036709744E-5]:0.08707290831579703)[&theta=0.019237151915546008]:0.0;
tree STATE_8195000 = (((1[&theta=0.005302369885665894]:0.03548026643974891,2[&theta=0.0033724791284432945]:0.03548026643974891)[&theta=0.05566347660124471]:0.0058182097423383275,(((((3[&theta=1.8913698686302637E-4]:2.636144360481671E-4,7[&theta=1.7914348641262385E-4]:2.636144360481671E-4)[&theta=0.17636074775455807]:4.312029258775659E-4,(10[&theta=1.8424152583590452E-4]:2.8088959266178915E-4,13[&theta=1.871954129063941E-4]:2.8088959266178915E-4)[&theta=0.011744342583147173]:4.1392776926394386E-4)[&theta=0.030461441360583014]:3.6237356662594043E-4,6[&theta=7.326764039034797E-4]:0.0010571909285516734)[&theta=0.7930117984914536]:0.028766040062960536,12[&theta=0.005277792790103067]:0.02982323099151221)[&theta=0.022365248757775343]:0.0033507145153249644,((4[&theta=3.369938602120942E-4]:4.7136408423325166E-4,8[&theta=2.868272398840075E-4]:4.7136408423325166E-4)[&theta=0.12510017803964898]:0.011342504767948696,(5[&theta=3.906667740243597E-4]:5.209965568037705E-4,9[&theta=3.393729854985789E-4]:5.209965568037705E-4)[&theta=0.05873234225722713]:0.011292872295378177)[&theta=0.19272652285297626]:0.021360076654655225)[&theta=0.24371535666302668]:0.008124530675250062)[&theta=0.026237793459370256]:0.0463305870082667,11[&theta=5.654409105830505E-5]:0.08762906319035393)[&theta=0.01975877124159749]:0.0;
tree STATE_8195500 = (((1[&theta=0.005421652423957328]:0.0313307951090309,2[&theta=0.0032041489364321657]:0.0313307951090309)[&theta=0.09797147025777905]:0.009509547262053553,(((((3[&theta=1.8913698686302637E-4]:2.6069009846027124E-4,7[&theta=1.7855316440998982E-4]:2.6069009846027124E-4)[&theta=0.11490093261814512]:4.264194893440522E-4,(10[&theta=1.8424152583590452E-4]:2.7777361765608224E-4,13[&theta=1.8355340667432598E-4]:2.7777361765608224E-4)[&theta=0.01088627367582953]:4.093359701482412E-4)[&theta=0.02920457594156425]:3.583536705321223E-4,6[&theta=7.009398910569325E-4]:0.0010454632583364457)[&theta=0.7987654146740633]:0.028446931544200728,12[&theta=0.005277792790103067]:0.029492394802537174)[&theta=0.02278112971871158]:0.003313544242898453,((4[&theta=3.369938602120942E-4]:4.6613513042567065E-4,8[&theta=2.7970743465429685E-4]:4.6613513042567065E-4)[&theta=0.12154710675586124]:0.01121667966697532,(5[&theta=4.0156796340087223E-4]:5.15217018182649E-4,9[&theta=3.393729854985789E-4]:5.15217018182649E-4)[&theta=0.05873234225722713]:0.011167597779218344)[&theta=0.19200271288162837]:0.021123124248034635)[&theta=0.31147136204556747]:0.008034403325648823)[&theta=0.026329686418925198]:0.045816630795971876,11[&theta=6.222308960363379E-5]:0.08665697316705633)[&theta=0.01883998407815759]:0.0;
tree STATE_8196000 = (((1[&theta=0.005458334271667856]:0.03150070960628449,2[&theta=0.003362897305015241]:0.03150070960628449)[&theta=0.0868936621814955]:0.009561119842210496,(((((3[&theta=1.8913698686302637E-4]:2.621038840620959E-4,7[&theta=1.7855316440998982E-4]:2.621038840620959E-4)[&theta=0.0898840174880054]:4.287320656096365E-4,(10[&theta=1.8424152583590452E-4]:2.79280051323983E-4,13[&theta=1.8873626785478659E-4]:2.79280051323983E-4)[&theta=0.011312407354982706]:4.115558983477494E-4)[&theta=0.02833779932208653]:3.6029710936141303E-4,6[&theta=7.009398910569325E-4]:0.0010511330590331454)[&theta=0.8871174235919935]:0.028601206150220767,12[&theta=0.005097197876715252]:0.029652339209253913)[&theta=0.022704458399072286]:0.0033315143966146377,((4[&theta=3.369938602120942E-4]:4.686630942409167E-4,8[&theta=2.7970743465429685E-4]:4.686630942409167E-4)[&theta=0.1148999100421046]:0.011625343106906862,(5[&theta=4.0156796340087223E-4]:5.180111649738923E-4,9[&theta=3.393729854985789E-4]:5.180111649738923E-4)[&theta=0.05873234225722713]:0.011575995036173885)[&theta=0.19200271288162837]:0.020889847404720774)[&theta=0.34806691679581375]:0.008077975842626435)[&theta=0.025301895765721696]:0.046065105491888775,11[&theta=4.251876485222693E-5]:0.08712693494038376)[&theta=0.017679651803645727]:0.0;
tree STATE_8196500 = (((1[&theta=0.005454130505916627]:0.03150070960628449,2[&theta=0.0033299192103112664]:0.03150070960628449)[&theta=0.10015199890334289]:0.009561119842210496,(((((3[&theta=1.8832763836710694E-4]:2.621038840620959E-4,7[&theta=1.7778520069956454E-4]:2.621038840620959E-4)[&theta=0.2237863410171148]:4.287320656096365E-4,(10[&theta=1.8777335920217096E-4]:2.79280051323983E-4,13[&theta=1.8873626785478659E-4]:2.79280051323983E-4)[&theta=0.010771751288750894]:4.115558983477494E-4)[&theta=0.030816533897302864]:3.6029710936141303E-4,6[&theta=7.247564846266218E-4]:0.0010511330590331454)[&theta=0.8875819304938575]:0.028765422274315437,12[&theta=0.004790849565779361]:0.029816555333348583)[&theta=0.020951114211036098]:0.0031672982725199673,((4[&theta=3.369938602120942E-4]:4.686630942409167E-4,8[&theta=2.7970743465429685E-4]:4.686630942409167E-4)[&theta=0.12428036470690924]:0.011625343106906862,(5[&theta=4.007938170394011E-4]:5.180111649738923E-4,9[&theta=3.393729854985789E-4]:5.180111649738923E-4)[&theta=0.06247605442086221]:0.011575995036173885)[&theta=0.1750085669097297]:0.020889847404720774)[&theta=0.21289764496104363]:0.008077975842626435)[&theta=0.025301895765721696]:0.046065105491888775,11[&theta=5.2355554280116484E-5]:0.08712693494038376)[&theta=0.019134946147498326]:0.0;
tree STATE_8197000 = (((1[&theta=0.005124268812662295]:0.03151849753562495,2[&theta=0.003268402061729253]:0.03151849753562495)[&theta=0.11209434106886376]:0.009566518848337494,(((((3[&theta=1.8832763836710694E-4]:2.6225188978729475E-4,7[&theta=1.7976405055428947E-4]:2.6225188978729475E-4)[&theta=0.07247668151328572]:4.2897416351106064E-4,(10[&theta=1.7909681372427184E-4]:2.7943775614654864E-4,13[&theta=1.9164869313245756E-4]:2.7943775614654864E-4)[&theta=0.010796908457706547]:4.1178829715180675E-4)[&theta=0.023311196902405098]:3.6050056317572386E-4,6[&theta=7.247564846266218E-4]:0.0010517266164740793)[&theta=0.8926620829492701]:0.028781665632171792,12[&theta=0.005197678714533655]:0.02983339224864587)[&theta=0.020951114211036098]:0.0031690867934319085,((4[&theta=3.277066252388145E-4]:4.689277405333029E-4,8[&theta=2.9010005136458235E-4]:4.689277405333029E-4)[&theta=0.1210134485883004]:0.011631907745746078,(5[&theta=4.007938170394011E-4]:5.183036773050521E-4,9[&theta=3.393729854985789E-4]:5.183036773050521E-4)[&theta=0.06247605442086221]:0.011582531808974329)[&theta=0.17016189569084186]:0.020901643555798398)[&theta=0.2313810476437707]:0.00808253734188466)[&theta=0.025301895765721696]:0.04609111769452776,11[&theta=2.7429150849310055E-5]:0.0871761340784902)[&theta=0.015246213005980539]:0.0;
tree STATE_8197500 = (((1[&theta=0.006038627342178305]:0.03151849753562495,2[&theta=0.003557106714794757]:0.03151849753562495)[&theta=0.11310012649107737]:0.009566518848337494,(((((3[&theta=1.8832763836710694E-4]:2.6225188978729475E-4,7[&theta=1.7976405055428947E-4]:2.6225188978729475E-4)[&theta=0.18074130283887]:4.2897416351106064E-4,(10[&theta=1.811185736488876E-4]:2.7943775614654864E-4,13[&theta=1.9164869313245756E-4]:2.7943775614654864E-4)[&theta=0.0092846003887944]:4.1178829715180675E-4)[&theta=0.027695634964064162]:3.6050056317572386E-4,6[&theta=7.247564846266218E-4]:0.0010517266164740793)[&theta=0.8497418702872301]:0.028781665632171792,12[&theta=0.00491994711541822]:0.02983339224864587)[&theta=0.022041327947372406]:0.0031690867934319085,((4[&theta=3.277066252388145E-4]:4.689277405333029E-4,8[&theta=2.733712331418462E-4]:4.689277405333029E-4)[&theta=0.1258624861184318]:0.011631907745746078,(5[&theta=3.982720746909583E-4]:5.183036773050521E-4,9[&theta=3.421640720108658E-4]:5.183036773050521E-4)[&theta=0.06534072361190288]:0.011582531808974329)[&theta=0.17461052701299046]:0.020901643555798398)[&theta=0.30253281947462896]:0.00808253734188466)[&theta=0.025301895765721696]:0.04609111769452776,11[&theta=6.339757385492615E-5]:0.0871761340784902)[&theta=0.02111551095721383]:0.0;
tree STATE_8198000 = (((1[&theta=0.005197864063218743]:0.03224432509974685,2[&theta=0.0032674711857215524]:0.03224432509974685)[&theta=0.07023084607975887]:0.0077720851052657455,(((((3[&theta=1.8730572159885594E-4]:2.6137173129016556E-4,7[&theta=1.7701587417873912E-4]:2.6137173129016556E-4)[&theta=0.21684761490419224]:4.275344588997063E-4,(10[&theta=1.8611533265209791E-4]:2.78499919184952E-4,13[&theta=1.9164869313245756E-4]:2.78499919184952E-4)[&theta=0.010186496644614008]:4.104062710049199E-4)[&theta=0.03938050206413175]:3.5929066671260847E-4,6[&theta=7.139413165028639E-4]:0.0010481968569024803)[&theta=0.7406069885897965]:0.02868506984562385,12[&theta=0.004900753617149834]:0.02973326670252633)[&theta=0.022041327947372406]:0.0031584508408306067,((4[&theta=3.277066252388145E-4]:4.673539454475754E-4,8[&theta=2.733712331418462E-4]:4.673539454475754E-4)[&theta=0.12278555608196007]:0.011592869237964322,(5[&theta=3.982720746909583E-4]:5.165641688269879E-4,9[&theta=3.421640720108658E-4]:5.165641688269879E-4)[&theta=0.06372029237959466]:0.01154365901458491)[&theta=0.1780177592659521]:0.020831494359945038)[&theta=0.2957117287816871]:0.007124692661655656)[&theta=0.026130350575642322]:0.046867147087021305,11[&theta=4.472664152993574E-5]:0.0868835572920339)[&theta=0.01935857456673912]:0.0;
tree STATE_8198500 = (((1[&theta=0.005288898420403102]:0.03230816854227213,2[&theta=0.003211219508211284]:0.03230816854227213)[&theta=0.06954977245011734]:0.007708241662740464,(((((3[&theta=1.8786596807323893E-4]:2.6137173129016556E-4,7[&theta=1.7701587417873912E-4]:2.6137173129016556E-4)[&theta=0.2346147180545009]:4.275344588997063E-4,(10[&theta=1.8611533265209791E-4]:2.78499919184952E-4,13[&theta=1.8635759368710474E-4]:2.78499919184952E-4)[&theta=0.013290563008401963]:4.104062710049199E-4)[&theta=0.029827453962418798]:3.5929066671260847E-4,6[&theta=7.284463298876338E-4]:0.0010481968569024803)[&theta=0.8352528835081224]:0.02868506984562385,12[&theta=0.0047487025251170085]:0.02973326670252633)[&theta=0.022041327947372406]:0.0031584508408306067,((4[&theta=3.205256265845529E-4]:4.673539454475754E-4,8[&theta=2.733712331418462E-4]:4.673539454475754E-4)[&theta=0.1306994742623386]:0.011592869237964322,(5[&theta=3.9834711267752206E-4]:5.165641688269879E-4,9[&theta=3.404103294609777E-4]:5.165641688269879E-4)[&theta=0.0592850278589045]:0.01154365901458491)[&theta=0.18243542603329654]:0.020831494359945038)[&theta=0.40911338764608524]:0.007124692661655656)[&theta=0.026783320850071315]:0.046867147087021305,11[&theta=3.086820702896646E-5]:0.0868835572920339)[&theta=0.020493081016992667]:0.0;
tree STATE_8199000 = (((1[&theta=0.005279752605724324]:0.03226501343779272,2[&theta=0.0036873280708688816]:0.03226501343779272)[&theta=0.07558202451416089]:0.00769794550578335,(((((3[&theta=1.8697758083102754E-4]:2.629263417629993E-4,7[&theta=1.7934828398148258E-4]:2.629263417629993E-4)[&theta=0.09151921843854506]:4.2505965331970463E-4,(10[&theta=1.8611533265209791E-4]:2.781279175007894E-4,13[&theta=1.8460662045404196E-4]:2.781279175007894E-4)[&theta=0.01304622452985786]:4.0985807758191456E-4)[&theta=0.0376811958023621]:3.588107501168975E-4,6[&theta=7.284463298876338E-4]:0.0010467967451996015)[&theta=0.7515718566593973]:0.028646754235608154,12[&theta=0.0047487025251170085]:0.029693550980807757)[&theta=0.020941674439582038]:0.00315423199209423,((4[&theta=3.3039847706200544E-4]:4.6672968510554254E-4,8[&theta=2.900584153391742E-4]:4.6672968510554254E-4)[&theta=0.12247635013639806]:0.011577384253647556,(5[&theta=3.9834711267752206E-4]:5.158741767388607E-4,9[&theta=3.4099890009905726E-4]:5.158741767388607E-4)[&theta=0.06142054000778108]:0.011528239762014237)[&theta=0.17620906025244806]:0.02080366903414889)[&theta=0.385016819109145]:0.007115175970674084)[&theta=0.026951389488298408]:0.04680454506652776,11[&theta=3.73170884116084E-5]:0.08676750401010383)[&theta=0.020197725061245637]:0.0;
tree STATE_8199500 = (((1[&theta=0.005758439227285095]:0.03237210347332189,2[&theta=0.003285374675443483]:0.03237210347332189)[&theta=0.07756035838080153]:0.00772349557286469,(((((3[&theta=1.9087071778575238E-4]:2.637990143045819E-4,7[&theta=1.8113275036509493E-4]:2.637990143045819E-4)[&theta=0.17708830575874285]:3.7134536381344864E-4,(10[&theta=1.8317141974803024E-4]:2.790510452293502E-4,13[&theta=1.8718304711147176E-4]:2.790510452293502E-4)[&theta=0.009856610452801654]:3.560933328886803E-4)[&theta=0.03300972110676688]:4.1512676515834156E-4,6[&theta=7.284463298876338E-4]:0.001050271143276372)[&theta=0.8112788593873472]:0.028741834993432767,12[&theta=0.0049810382088856945]:0.02979210613670914)[&theta=0.020941674439582038]:0.003164701128167951,((4[&theta=3.3039847706200544E-4]:4.6827879645666085E-4,8[&theta=2.802694154099908E-4]:4.6827879645666085E-4)[&theta=0.1258702451994822]:0.011615810473225872,(5[&theta=3.9377256813786105E-4]:5.175864023984612E-4,9[&theta=3.4099890009905726E-4]:5.175864023984612E-4)[&theta=0.06010196488294139]:0.011566502867284072)[&theta=0.17602908090308664]:0.020872717995194558)[&theta=0.24367608759652226]:0.007138791781309488)[&theta=0.02652662112427024]:0.04695989291424414,11[&theta=4.7087544655920515E-5]:0.08705549196043072)[&theta=0.018186298223564525]:0.0;
tree STATE_8200000 = (((1[&theta=0.005758439227285095]:0.03254055025043041,2[&theta=0.003285374675443483]:0.03254055025043041)[&theta=0.07355507713533574]:0.007763684432953229,(((((3[&theta=1.8739537032088675E-4]:2.6517168055101943E-4,7[&theta=1.8582390486295166E-4]:2.6517168055101943E-4)[&theta=0.1190176569813498]:3.732776426281421E-4,(10[&theta=1.8317141974803024E-4]:2.8050307472926784E-4,13[&theta=1.8718304711147176E-4]:2.8050307472926784E-4)[&theta=0.00974142642420729]:3.579462484498937E-4)[&theta=0.043775984126039856]:4.1728685851588425E-4,6[&theta=7.284463298876338E-4]:0.0010557361816950458)[&theta=0.7250009141068574]:0.02889139183260507,12[&theta=0.0049810382088856945]:0.029947128014300117)[&theta=0.021689821115029602]:0.003192931951288277,((4[&theta=3.3039847706200544E-4]:4.7071546400643524E-4,8[&theta=2.802694154099908E-4]:4.7071546400643524E-4)[&theta=0.12676499035962213]:0.011676252817954282,(5[&theta=3.9377256813786105E-4]:5.20279639846904E-4,9[&theta=3.3421560526008723E-4]:5.20279639846904E-4)[&theta=0.06265855872830853]:0.011626688642113813)[&theta=0.19363721870140263]:0.020993091683627674)[&theta=0.2897203856188822]:0.007164174717795242)[&theta=0.02652662112427024]:0.04720424659429724,11[&theta=4.009661081786646E-5]:0.08750848127768088)[&theta=0.01866971116771859]:0.0;
tree STATE_8200500 = (((1[&theta=0.005215435231633209]:0.03238793009191655,2[&theta=0.0032451384942750747]:0.03238793009191655)[&theta=0.0977230273844311]:0.007727271565325301,(((((3[&theta=1.8739537032088675E-4]:2.6392798480501565E-4,7[&theta=1.8582390486295166E-4]:2.6392798480501565E-4)[&theta=0.3314568685311283]:3.759054057564803E-4,(10[&theta=1.7987339233669117E-4]:2.7918747239927223E-4,13[&theta=1.8959835716305848E-4]:2.7918747239927223E-4)[&theta=0.009234309113834866]:3.606459181622237E-4)[&theta=0.033553893628906]:4.109512269418233E-4,6[&theta=7.274549301813459E-4]:0.0010507846175033192)[&theta=0.7888757486299526]:0.02875588678529507,12[&theta=0.0049810382088856945]:0.029806671402798388)[&theta=0.020904698227733158]:0.003177956612003003,((4[&theta=3.3039847706200544E-4]:4.685077364732896E-4,8[&theta=2.7009533466324697E-4]:4.685077364732896E-4)[&theta=0.12370134314671363]:0.011621489406081723,(5[&theta=4.066032587890383E-4]:5.178394487470649E-4,9[&theta=3.419533791396135E-4]:5.178394487470649E-4)[&theta=0.060283026694479824]:0.011572157693807948)[&theta=0.17564921746621218]:0.020894630872246377)[&theta=0.18921077445314588]:0.007130573642440463)[&theta=0.026333317422895568]:0.04698285145677484,11[&theta=3.704952308217634E-5]:0.0870980531140167)[&theta=0.017874086492158454]:0.0;
tree STATE_8201000 = (((1[&theta=0.005103168581710817]:0.03238793009191655,2[&theta=0.003236025134381205]:0.03238793009191655)[&theta=0.07368008647379998]:0.007978328251113602,(((((3[&theta=1.8739537032088675E-4]:2.6392798480501565E-4,7[&theta=1.8582390486295166E-4]:2.6392798480501565E-4)[&theta=0.1669290589901892]:3.759054057564803E-4,(10[&theta=1.7927176387206036E-4]:2.7918747239927223E-4,13[&theta=1.8706039612826183E-4]:2.7918747239927223E-4)[&theta=0.010991106430091697]:3.606459181622237E-4)[&theta=0.03846536570377326]:4.109512269418233E-4,6[&theta=7.274549301813459E-4]:0.0010507846175033192)[&theta=0.8111011882527052]:0.02875588678529507,12[&theta=0.00514946353046804]:0.029806671402798388)[&theta=0.02219773096777674]:0.003177956612003003,((4[&theta=3.3039847706200544E-4]:4.685077364732896E-4,8[&theta=2.799844533016201E-4]:4.685077364732896E-4)[&theta=0.13088218075317004]:0.011621489406081723,(5[&theta=4.066032587890383E-4]:5.178394487470649E-4,9[&theta=3.419533791396135E-4]:5.178394487470649E-4)[&theta=0.05926568589273899]:0.011572157693807948)[&theta=0.17329464440789613]:0.020894630872246377)[&theta=0.21627860551999548]:0.007381630328228764)[&theta=0.026333317422895568]:0.04673179477098654,11[&theta=1.917339394271643E-5]:0.0870980531140167)[&theta=0.017533863314329875]:0.0;
tree STATE_8201500 = (((1[&theta=0.0054150960367133965]:0.03215033498348286,2[&theta=0.003382023897472463]:0.03215033498348286)[&theta=0.06729397802947423]:0.007919799911680875,(((((3[&theta=1.8602065377663692E-4]:2.619918314914056E-4,7[&theta=1.8622959815416394E-4]:2.619918314914056E-4)[&theta=0.11306466971623236]:3.7314779557923053E-4,(10[&theta=1.8523403324081174E-4]:2.771393767787809E-4,13[&theta=1.8568813692628098E-4]:2.771393767787809E-4)[&theta=0.009965776507570969]:3.5800025029185525E-4)[&theta=0.03211490840346678]:4.07936523592486E-4,6[&theta=7.132476847274832E-4]:0.0010430761506631222)[&theta=0.864974842318788]:0.028544936038536344,12[&theta=0.005305234370074982]:0.029588012189199465)[&theta=0.021374005002708592]:0.003154643391810062,((4[&theta=3.2797470185435586E-4]:4.6507080345121977E-4,8[&theta=2.749856910731894E-4]:4.6507080345121977E-4)[&theta=0.12830554876017616]:0.011536235145381433,(5[&theta=4.0362045176533205E-4]:5.140406224674253E-4,9[&theta=3.3944483815025823E-4]:5.140406224674253E-4)[&theta=0.05865522751240186]:0.011487265326365228)[&theta=0.17202336959310488]:0.020741349632176873)[&theta=0.26366327981871124]:0.0073274793141542074)[&theta=0.025653334097688413]:0.04638897428772618,11[&theta=1.0306679581266948E-5]:0.08645910918288992)[&theta=0.015070145453921215]:0.0;
tree STATE_8202000 = (((1[&theta=0.005093224973920375]:0.03225883177651954,2[&theta=0.0035416900561507083]:0.03225883177651954)[&theta=0.08087186700355693]:0.007946526628287438,(((((3[&theta=1.870450253660593E-4]:2.628759676452972E-4,7[&theta=1.877637343873627E-4]:2.628759676452972E-4)[&theta=0.25761782502979663]:3.7440704650678236E-4,(10[&theta=1.8460586531635314E-4]:2.780746309097294E-4,13[&theta=1.8568813692628098E-4]:2.780746309097294E-4)[&theta=0.010852510305234608]:3.5920838324235015E-4)[&theta=0.030746231165866868]:4.093131750206922E-4,6[&theta=7.132476847274832E-4]:0.0010465961891727717)[&theta=0.8564006195290126]:0.028641265797439613,12[&theta=0.004873685811009067]:0.029687861986612385)[&theta=0.020376488778997563]:0.003165289274391428,((4[&theta=3.268790539924742E-4]:4.6664026425887145E-4,8[&theta=2.835318376468997E-4]:4.6664026425887145E-4)[&theta=0.12381518966296903]:0.01157516613996155,(5[&theta=4.057367952103703E-4]:5.157753402878445E-4,9[&theta=3.3944483815025823E-4]:5.157753402878445E-4)[&theta=0.06253937545009751]:0.011526031063932577)[&theta=0.17897523145120686]:0.02081134485678339)[&theta=0.236503524331484]:0.007352207143803163)[&theta=0.025706697315730272]:0.04654552179944153,11[&theta=5.8256868388045174E-5]:0.08675088020424851)[&theta=0.017046009632031116]:0.0;
tree STATE_8202500 = (((1[&theta=0.005353821669570481]:0.03225883177651954,2[&theta=0.0032729858554607885]:0.03225883177651954)[&theta=0.0789927256765597]:0.007946526628287438,(((((3[&theta=1.873087867253547E-4]:2.628759676452972E-4,7[&theta=1.877637343873627E-4]:2.628759676452972E-4)[&theta=0.37546345561627115]:3.7440704650678236E-4,(10[&theta=1.8460586531635314E-4]:2.780746309097294E-4,13[&theta=1.9307842891283804E-4]:2.780746309097294E-4)[&theta=0.00910819577356573]:3.5920838324235015E-4)[&theta=0.03242422156344053]:4.093131750206922E-4,6[&theta=7.096453395708411E-4]:0.0010465961891727717)[&theta=0.8710721122188442]:0.028641265797439613,12[&theta=0.004704660836370212]:0.029687861986612385)[&theta=0.02186993550708788]:0.003165289274391428,((4[&theta=3.268790539924742E-4]:4.6664026425887145E-4,8[&theta=2.835318376468997E-4]:4.6664026425887145E-4)[&theta=0.1211965796840501]:0.01157516613996155,(5[&theta=3.9218535036568034E-4]:5.157753402878445E-4,9[&theta=3.3944483815025823E-4]:5.157753402878445E-4)[&theta=0.06492434767551747]:0.011526031063932577)[&theta=0.17897523145120686]:0.02081134485678339)[&theta=0.21264985686708274]:0.007352207143803163)[&theta=0.025706697315730272]:0.04654552179944153,11[&theta=3.4036338228088756E-5]:0.08675088020424851)[&theta=0.02057896181809173]:0.0;
tree STATE_8203000 = (((1[&theta=0.005477549959642942]:0.03248103480700017,2[&theta=0.0032729858554607885]:0.03248103480700017)[&theta=0.0789927256765597]:0.008001263337627476,(((((3[&theta=1.873087867253547E-4]:2.6468669151329013E-4,7[&theta=1.7621589549472456E-4]:2.6468669151329013E-4)[&theta=0.34460081363698614]:3.769860109573073E-4,(10[&theta=1.82177774183835E-4]:2.799900451477893E-4,13[&theta=1.9307842891283804E-4]:2.799900451477893E-4)[&theta=0.010875318504710041]:3.6168265732280816E-4)[&theta=0.03083010244069215]:4.1213257742606514E-4,6[&theta=7.473293271235438E-4]:0.0010538052798966626)[&theta=0.8323276648809858]:0.02883855056277401,12[&theta=0.005258119719412518]:0.029892355842670672)[&theta=0.021377873823250633]:0.003149192875916376,((4[&theta=3.268790539924742E-4]:4.6985454311375787E-4,8[&theta=2.9660099068569353E-4]:4.6985454311375787E-4)[&theta=0.14104636719549946]:0.011654897390381112,(5[&theta=3.9671923398363034E-4]:5.193280679393943E-4,9[&theta=3.3944483815025823E-4]:5.193280679393943E-4)[&theta=0.06505295332221413]:0.011605423865555475)[&theta=0.17875149211794267]:0.02091679678509218)[&theta=0.23350936226560023]:0.007440749426040595)[&theta=0.02695723195829309]:0.046866133409644545,11[&theta=1.4130575850015964E-4]:0.08734843155427219)[&theta=0.018526618572663876]:0.0;
tree STATE_8203500 = (((1[&theta=0.00546851532737743]:0.03245992441696669,2[&theta=0.003072554508953999]:0.03245992441696669)[&theta=0.07088020208432459]:0.007996063078743433,(((((3[&theta=1.8888194660128145E-4]:2.645146637645525E-4,7[&theta=1.7621589549472456E-4]:2.645146637645525E-4)[&theta=0.27726000460486944]:3.7674099654271855E-4,(10[&theta=1.823125431136703E-4]:2.79808071294626E-4,13[&theta=1.8303752041896206E-4]:2.79808071294626E-4)[&theta=0.010289705244914467]:3.6144758901264507E-4)[&theta=0.03613695017527971]:4.118647202131818E-4,6[&theta=7.147138010558124E-4]:0.0010531203805204529)[&theta=0.7750793682467297]:0.02881980753152523,12[&theta=0.004887817534676844]:0.029872927912045683)[&theta=0.021377873823250633]:0.0031471461218552377,((4[&theta=3.268790539924742E-4]:4.695491706795645E-4,8[&theta=2.916594609569199E-4]:4.695491706795645E-4)[&theta=0.12871638461328005]:0.011647322526120382,(5[&theta=3.9671923398363034E-4]:5.189905411907955E-4,9[&theta=3.50303526284762E-4]:5.189905411907955E-4)[&theta=0.06505295332221413]:0.01159788115560915)[&theta=0.17655477512246795]:0.020903202337100975)[&theta=0.28504877608227674]:0.007435913461809204)[&theta=0.02695723195829309]:0.04683567371642611,11[&theta=5.466629706184305E-5]:0.08729166121213623)[&theta=0.01839380246876354]:0.0;
tree STATE_8204000 = (((1[&theta=0.0055030769227353985]:0.03245992441696669,2[&theta=0.0034288868441282043]:0.03245992441696669)[&theta=0.07298740444392625]:0.007996063078743433,(((((3[&theta=1.8861259509562827E-4]:2.645146637645525E-4,7[&theta=1.8389839502515163E-4]:2.645146637645525E-4)[&theta=0.17054168905054712]:3.7674099654271855E-4,(10[&theta=1.823125431136703E-4]:2.79808071294626E-4,13[&theta=1.8303752041896206E-4]:2.79808071294626E-4)[&theta=0.00938924531680625]:3.6144758901264507E-4)[&theta=0.04015299657383136]:4.118647202131818E-4,6[&theta=7.106947064894318E-4]:0.0010531203805204529)[&theta=0.6680491174418083]:0.02881980753152523,12[&theta=0.004917486049942224]:0.029872927912045683)[&theta=0.021377873823250633]:0.0031471461218552377,((4[&theta=3.268790539924742E-4]:4.695491706795645E-4,8[&theta=2.7958241903179E-4]:4.695491706795645E-4)[&theta=0.128370544076393]:0.011647322526120382,(5[&theta=4.0037152016059836E-4]:5.189905411907955E-4,9[&theta=3.436154511768092E-4]:5.189905411907955E-4)[&theta=0.06319312480669777]:0.01159788115560915)[&theta=0.17655477512246795]:0.020903202337100975)[&theta=0.23182729211559835]:0.007435913461809204)[&theta=0.027064407841903778]:0.04683567371642611,11[&theta=2.6743948245917633E-5]:0.08729166121213623)[&theta=0.01956225328776103]:0.0;
tree STATE_8204500 = (((1[&theta=0.0054287456940449305]:0.0320479267572104,2[&theta=0.003401583190323745]:0.0320479267572104)[&theta=0.0799508908262471]:0.007894573031096128,(((((3[&theta=1.8587845281673186E-4]:2.611573108316771E-4,7[&theta=1.7899330805665984E-4]:2.611573108316771E-4)[&theta=0.10803576095861368]:3.719592106421722E-4,(10[&theta=1.8148632931886744E-4]:2.762566067541217E-4,13[&theta=1.8922230100283655E-4]:2.762566067541217E-4)[&theta=0.010137506216276992]:3.568599147197276E-4)[&theta=0.04271975771523692]:4.0663712637518403E-4,6[&theta=7.246995206962233E-4]:0.0010397536478490333)[&theta=0.7882070020986821]:0.028454012063085732,12[&theta=0.004860064246058801]:0.029493765710934764)[&theta=0.021377873823250633]:0.0031072009630046006,((4[&theta=3.246285396480309E-4]:4.6358941683123547E-4,8[&theta=2.7958241903179E-4]:4.6358941683123547E-4)[&theta=0.13530959147901325]:0.0114994888601652,(5[&theta=3.8599465155028445E-4]:5.124032526420122E-4,9[&theta=3.445736017691587E-4]:5.124032526420122E-4)[&theta=0.06377817156899808]:0.011450675024354422)[&theta=0.17655477512246795]:0.02063788839694293)[&theta=0.3165423701696763]:0.007341533114367166)[&theta=0.027064407841903778]:0.04624121182808632,11[&theta=6.73394854951744E-5]:0.08618371161639285)[&theta=0.018213857906123666]:0.0;
tree STATE_8205000 = (((1[&theta=0.005686635772074208]:0.0320479267572104,2[&theta=0.0033284807551249703]:0.0320479267572104)[&theta=0.062208496757372535]:0.007894573031096128,(((((3[&theta=1.8587845281673186E-4]:2.611573108316771E-4,7[&theta=1.7899330805665984E-4]:2.611573108316771E-4)[&theta=0.10905695058778263]:3.1086300060302385E-4,(10[&theta=1.8148632931886744E-4]:2.762566067541217E-4,13[&theta=1.8535856269802413E-4]:2.762566067541217E-4)[&theta=0.008641766954151121]:2.9576370468057924E-4)[&theta=0.05699897985974523]:4.677333364143324E-4,6[&theta=7.107536411943472E-4]:0.0010397536478490333)[&theta=0.7882070020986821]:0.028454012063085732,12[&theta=0.0051367001496859755]:0.029493765710934764)[&theta=0.021377873823250633]:0.0031072009630046006,((4[&theta=3.3569357480394015E-4]:4.6358941683123547E-4,8[&theta=2.8270549094398356E-4]:4.6358941683123547E-4)[&theta=0.1299297808074824]:0.012447168924829772,(5[&theta=3.8599465155028445E-4]:5.124032526420122E-4,9[&theta=3.341569002950233E-4]:5.124032526420122E-4)[&theta=0.06377817156899808]:0.012398355089018993)[&theta=0.17655477512246795]:0.01969020833227836)[&theta=0.2767803311347795]:0.007341533114367166)[&theta=0.026700154542006055]:0.04624121182808632,11[&theta=4.26837338893237E-5]:0.08618371161639285)[&theta=0.019702958705609765]:0.0;
tree STATE_8205500 = (((1[&theta=0.005437392737067205]:0.0320479267572104,2[&theta=0.0032914324560883975]:0.0320479267572104)[&theta=0.07335440858722692]:0.007894573031096128,(((((3[&theta=1.8966804509601637E-4]:2.611573108316771E-4,7[&theta=1.7899330805665984E-4]:2.611573108316771E-4)[&theta=0.09577375313868877]:4.054610417051575E-4,(10[&theta=1.8243100619364324E-4]:2.762566067541217E-4,13[&theta=1.841463314671137E-4]:2.762566067541217E-4)[&theta=0.010098144332534665]:3.9036174578271286E-4)[&theta=0.034350105361762154]:3.7313529531219876E-4,6[&theta=7.107536411943472E-4]:0.0010397536478490333)[&theta=0.8215850547941949]:0.028454012063085732,12[&theta=0.004991753754438686]:0.029493765710934764)[&theta=0.019756086209766512]:0.0031072009630046006,((4[&theta=3.3569357480394015E-4]:4.6358941683123547E-4,8[&theta=2.8270549094398356E-4]:4.6358941683123547E-4)[&theta=0.13570018122479902]:0.012447168924829772,(5[&theta=3.8599465155028445E-4]:5.124032526420122E-4,9[&theta=3.3622210466740534E-4]:5.124032526420122E-4)[&theta=0.06863306969692493]:0.012398355089018993)[&theta=0.16739364624064884]:0.01969020833227836)[&theta=0.27244120954112755]:0.007341533114367166)[&theta=0.02652604533759049]:0.04624121182808632,11[&theta=6.742928031649428E-5]:0.08618371161639285)[&theta=0.020693353720078984]:0.0;
tree STATE_8206000 = (((1[&theta=0.005486381346055806]:0.0320479267572104,2[&theta=0.0032373643298295217]:0.0320479267572104)[&theta=0.08421611247381171]:0.007894573031096128,(((((3[&theta=1.8966804509601637E-4]:2.611573108316771E-4,7[&theta=1.8262441390955517E-4]:2.611573108316771E-4)[&theta=0.13673808411056954]:4.054610417051575E-4,(10[&theta=1.8069314704869502E-4]:2.762566067541217E-4,13[&theta=1.8659278405865415E-4]:2.762566067541217E-4)[&theta=0.012748642690456212]:3.9036174578271286E-4)[&theta=0.025399985611059106]:3.7313529531219876E-4,6[&theta=7.107536411943472E-4]:0.0010397536478490333)[&theta=0.8896428527918643]:0.028454012063085732,12[&theta=0.004958631495907353]:0.029493765710934764)[&theta=0.019756086209766512]:0.0031072009630046006,((4[&theta=3.195478413671198E-4]:4.6358941683123547E-4,8[&theta=2.762871798898072E-4]:4.6358941683123547E-4)[&theta=0.13935731159621353]:0.012447168924829772,(5[&theta=3.830095441469044E-4]:5.124032526420122E-4,9[&theta=3.333083312015876E-4]:5.124032526420122E-4)[&theta=0.06610633307776317]:0.012398355089018993)[&theta=0.16878518522754468]:0.01969020833227836)[&theta=0.2162244456650498]:0.007341533114367166)[&theta=0.02652604533759049]:0.04624121182808632,11[&theta=8.570585137648657E-5]:0.08618371161639285)[&theta=0.01869298944861468]:0.0;
tree STATE_8206500 = (((1[&theta=0.005305474645430081]:0.03182379315391906,2[&theta=0.0032373643298295217]:0.03182379315391906)[&theta=0.07601382065031212]:0.007839360751271875,(((((3[&theta=1.8966804509601637E-4]:2.637977471055232E-4,7[&theta=1.8371638617515582E-4]:2.637977471055232E-4)[&theta=0.4511548961455107]:3.9815847628623015E-4,(10[&theta=1.7742684911874348E-4]:2.743245507689117E-4,13[&theta=1.8304513070006745E-4]:2.743245507689117E-4)[&theta=0.009929608434811756]:3.8763167262284164E-4)[&theta=0.035284832575992645]:3.7052569878862063E-4,6[&theta=7.107536411943472E-4]:0.001032481922180374)[&theta=0.8294327402908074]:0.028255013223001325,12[&theta=0.004798622613923503]:0.0292874951451817)[&theta=0.02047282280353851]:0.0030854701298912886,((4[&theta=3.195478413671198E-4]:4.6034721126738445E-4,8[&theta=2.8846547923541915E-4]:4.6034721126738445E-4)[&theta=0.12970414525133836]:0.012360117152556532,(5[&theta=3.8159220125210763E-4]:5.088196577273421E-4,9[&theta=3.333083312015876E-4]:5.088196577273421E-4)[&theta=0.06578724319672478]:0.012311644706096574)[&theta=0.1665117030905362]:0.019552500911249073)[&theta=0.2543282957798489]:0.007290188630117947)[&theta=0.026238159866488774]:0.04591781463905425,11[&theta=3.561563409389785E-5]:0.08558096854424518)[&theta=0.016088311360563167]:0.0;
tree STATE_8207000 = (((1[&theta=0.00510974032517419]:0.03182379315391906,2[&theta=0.003210559039630564]:0.03182379315391906)[&theta=0.07657682182491296]:0.007839360751271875,(((((3[&theta=1.8966804509601637E-4]:2.637977471055232E-4,7[&theta=1.8512405983424032E-4]:2.637977471055232E-4)[&theta=0.22675513840561776]:3.9815847628623015E-4,(10[&theta=1.7992847229545246E-4]:2.743245507689117E-4,13[&theta=1.8218687487920728E-4]:2.743245507689117E-4)[&theta=0.010215694281751037]:3.8763167262284164E-4)[&theta=0.032162855969756175]:3.7052569878862063E-4,6[&theta=6.941364682279208E-4]:0.001032481922180374)[&theta=0.8519070362195108]:0.028255013223001325,12[&theta=0.0046584672311561545]:0.0292874951451817)[&theta=0.021068308934084994]:0.0030854701298912886,((4[&theta=3.195478413671198E-4]:4.6034721126738445E-4,8[&theta=2.6982585744676383E-4]:4.6034721126738445E-4)[&theta=0.13932899722613606]:0.012360117152556532,(5[&theta=3.852217339441905E-4]:5.088196577273421E-4,9[&theta=3.414852529047344E-4]:5.088196577273421E-4)[&theta=0.06578724319672478]:0.012311644706096574)[&theta=0.17506801008409212]:0.019552500911249073)[&theta=0.2682119578359387]:0.007290188630117947)[&theta=0.026238159866488774]:0.04591781463905425,11[&theta=6.374918465954119E-5]:0.08558096854424518)[&theta=0.017498000556773776]:0.0;
tree STATE_8207500 = (((1[&theta=0.005230130324865395]:0.03182379315391906,2[&theta=0.003270879402270932]:0.03182379315391906)[&theta=0.08829493443513457]:0.007839360751271875,(((((3[&theta=1.8966804509601637E-4]:2.637977471055232E-4,7[&theta=1.8512405983424032E-4]:2.637977471055232E-4)[&theta=0.16760307883826397]:3.9815847628623015E-4,(10[&theta=1.8266751179292772E-4]:2.743245507689117E-4,13[&theta=1.8409613316679722E-4]:2.743245507689117E-4)[&theta=0.01178284902409142]:3.8763167262284164E-4)[&theta=0.03267149392652953]:3.7052569878862063E-4,6[&theta=6.941364682279208E-4]:0.001032481922180374)[&theta=0.773077204499314]:0.028255013223001325,12[&theta=0.004929145926234002]:0.0292874951451817)[&theta=0.021669579235119356]:0.0030854701298912886,((4[&theta=3.1321637381990375E-4]:4.6034721126738445E-4,8[&theta=2.6982585744676383E-4]:4.6034721126738445E-4)[&theta=0.12966927004921033]:0.012360117152556532,(5[&theta=3.904492527490576E-4]:5.088196577273421E-4,9[&theta=3.2707233814042335E-4]:5.088196577273421E-4)[&theta=0.06760554818575153]:0.012311644706096574)[&theta=0.16953819258485323]:0.019552500911249073)[&theta=0.2060574954983459]:0.007290188630117947)[&theta=0.02548716151539638]:0.04591781463905425,11[&theta=4.7482426239707474E-5]:0.08558096854424518)[&theta=0.01500749739987357]:0.0;
tree STATE_8208000 = (((1[&theta=0.005399912900081187]:0.03182379315391906,2[&theta=0.003270879402270932]:0.03182379315391906)[&theta=0.07130987685664175]:0.007839360751271875,(((((3[&theta=1.8511484687567788E-4]:2.637977471055232E-4,7[&theta=1.8512405983424032E-4]:2.637977471055232E-4)[&theta=0.1762361300751506]:3.9815847628623015E-4,(10[&theta=1.7949634396191715E-4]:2.743245507689117E-4,13[&theta=1.8409613316679722E-4]:2.743245507689117E-4)[&theta=0.010144307184216769]:3.8763167262284164E-4)[&theta=0.031126215040534193]:3.7052569878862063E-4,6[&theta=6.941364682279208E-4]:0.001032481922180374)[&theta=0.8488019652603936]:0.028255013223001325,12[&theta=0.005020221741467267]:0.0292874951451817)[&theta=0.021331179390199167]:0.0030854701298912886,((4[&theta=3.195532582345721E-4]:4.6034721126738445E-4,8[&theta=2.838836024374651E-4]:4.6034721126738445E-4)[&theta=0.12309679110307636]:0.012360117152556532,(5[&theta=3.8418301881053767E-4]:5.088196577273421E-4,9[&theta=3.341039957281396E-4]:5.088196577273421E-4)[&theta=0.06760554818575153]:0.012311644706096574)[&theta=0.16953819258485323]:0.019552500911249073)[&theta=0.24008887230417472]:0.007290188630117947)[&theta=0.02548716151539638]:0.04591781463905425,11[&theta=4.7395783169486513E-5]:0.08558096854424518)[&theta=0.019499390266178085]:0.0;
tree STATE_8208500 = (((1[&theta=0.005399912900081187]:0.03182379315391906,2[&theta=0.0033586374973120954]:0.03182379315391906)[&theta=0.06625714217643382]:0.007839360751271875,(((((3[&theta=1.8777549477252517E-4]:2.637977471055232E-4,7[&theta=1.813901546025012E-4]:2.637977471055232E-4)[&theta=0.33334920706731924]:3.9815847628623015E-4,(10[&theta=1.7480965194403259E-4]:2.743245507689117E-4,13[&theta=1.7749822045955981E-4]:2.743245507689117E-4)[&theta=0.009907786574954194]:3.8763167262284164E-4)[&theta=0.03228920563474015]:3.7052569878862063E-4,6[&theta=7.094051797651902E-4]:0.001032481922180374)[&theta=0.8457710058139363]:0.028255013223001325,12[&theta=0.005020221741467267]:0.0292874951451817)[&theta=0.021331179390199167]:0.0030854701298912886,((4[&theta=3.195532582345721E-4]:4.6034721126738445E-4,8[&theta=2.838836024374651E-4]:4.6034721126738445E-4)[&theta=0.13695932650498602]:0.012360117152556532,(5[&theta=3.8418301881053767E-4]:5.088196577273421E-4,9[&theta=3.2955423390937903E-4]:5.088196577273421E-4)[&theta=0.06760554818575153]:0.012311644706096574)[&theta=0.16738292600192647]:0.019552500911249073)[&theta=0.31480692931595494]:0.007290188630117947)[&theta=0.02548716151539638]:0.04591781463905425,11[&theta=5.0829212782343446E-5]:0.08558096854424518)[&theta=0.01960873848405691]:0.0;
tree STATE_8209000 = (((1[&theta=0.005399912900081187]:0.03182379315391906,2[&theta=0.0027343558587289672]:0.03182379315391906)[&theta=0.07693695184690574]:0.007839360751271875,(((((3[&theta=1.9558164080788924E-4]:2.637977471055232E-4,7[&theta=1.8065732806598603E-4]:2.637977471055232E-4)[&theta=0.5028869446476087]:3.9815847628623015E-4,(10[&theta=1.7480965194403259E-4]:2.743245507689117E-4,13[&theta=1.87290831032463E-4]:2.743245507689117E-4)[&theta=0.009285364655424727]:3.8763167262284164E-4)[&theta=0.03206329173906947]:3.7052569878862063E-4,6[&theta=7.085803761653846E-4]:0.001032481922180374)[&theta=0.8355224009797799]:0.028255013223001325,12[&theta=0.004641636271599398]:0.0292874951451817)[&theta=0.0205900406327248]:0.0030854701298912886,((4[&theta=3.1604793640894503E-4]:4.6034721126738445E-4,8[&theta=2.807880999613283E-4]:4.6034721126738445E-4)[&theta=0.14147960685158312]:0.012360117152556532,(5[&theta=3.866177080156955E-4]:5.088196577273421E-4,9[&theta=3.36106912165507E-4]:5.088196577273421E-4)[&theta=0.06760554818575153]:0.012311644706096574)[&theta=0.17474409186050793]:0.019552500911249073)[&theta=0.22100632561617223]:0.007290188630117947)[&theta=0.025311032843011793]:0.04591781463905425,11[&theta=4.8287732923059266E-5]:0.08558096854424518)[&theta=0.0172375243562387]:0.0;
tree STATE_8209500 = (((1[&theta=0.0051687118960079765]:0.03160081038964376,2[&theta=0.0029838015121622756]:0.03160081038964376)[&theta=0.08910062065846024]:0.007784431965064169,(((((3[&theta=1.8853265921079843E-4]:2.619493706227235E-4,7[&theta=1.8065732806598603E-4]:2.619493706227235E-4)[&theta=0.2927049855569831]:3.953686618466836E-4,(10[&theta=1.7480965194403259E-4]:2.724024151409186E-4,13[&theta=1.87290831032463E-4]:2.724024151409186E-4)[&theta=0.009876093769376499]:3.849156173284885E-4)[&theta=0.028231189437752355]:3.679295015298175E-4,6[&theta=7.085803761653846E-4]:0.0010252475339992246)[&theta=0.7856395825777818]:0.028057036164684378,12[&theta=0.0048519165195081496]:0.0290822836986836)[&theta=0.021386585555614807]:0.003063850876167371,((4[&theta=3.1616800895517083E-4]:4.571216531700718E-4,8[&theta=2.807880999613283E-4]:4.571216531700718E-4)[&theta=0.13420781855994932]:0.012273512357329468,(5[&theta=3.781605504824512E-4]:5.052544631809565E-4,9[&theta=3.36106912165507E-4]:5.052544631809565E-4)[&theta=0.0683610437445626]:0.012225379547318583)[&theta=0.16821048788350604]:0.019415500564351432)[&theta=0.25968130528323363]:0.007239107779856958)[&theta=0.024991025078866046]:0.0455960779690044,11[&theta=3.428476333608729E-5]:0.08498132032371233)[&theta=0.01755247270099504]:0.0;
tree STATE_8210000 = (((1[&theta=0.005232748613983934]:0.032005165022153274,2[&theta=0.003237185430347819]:0.032005165022153274)[&theta=0.07991421305952014]:0.007884039256387317,(((((3[&theta=1.8853265921079843E-4]:2.653011973698301E-4,7[&theta=1.8065732806598603E-4]:2.653011973698301E-4)[&theta=0.07227740888963385]:3.9590117797901335E-4,(10[&theta=1.7480965194403259E-4]:2.7588799595707093E-4,13[&theta=1.8816737934290872E-4]:2.7588799595707093E-4)[&theta=0.009554562163958221]:3.853143793917725E-4)[&theta=0.04003321167514772]:3.7716392316084445E-4,6[&theta=7.085803761653846E-4]:0.0010383662985096879)[&theta=0.7585097524265704]:0.02841604570930653,12[&theta=0.005094183028397037]:0.02945441200781622)[&theta=0.021748422942922195]:0.0031030550066887333,((4[&theta=3.197593161001287E-4]:4.629708467762048E-4,8[&theta=2.779736684037711E-4]:4.629708467762048E-4)[&theta=0.12696340446424634]:0.012430560594942873,(5[&theta=4.098853998287432E-4]:5.117195500019666E-4,9[&theta=3.36106912165507E-4]:5.117195500019666E-4)[&theta=0.06669637764083808]:0.012381811891717111)[&theta=0.16779725832800713]:0.019663935572785875)[&theta=0.2736679010859811]:0.0073317372640356385)[&theta=0.02637059822335034]:0.04617951191021352,11[&theta=4.335512332435119E-5]:0.08606871618875411)[&theta=0.019549171994491337]:0.0;
tree STATE_8210500 = (((1[&theta=0.005375915988071611]:0.03190116429374824,2[&theta=0.0031276477756949092]:0.03190116429374824)[&theta=0.07458152236747774]:0.00785842008445458,(((((3[&theta=1.8853265921079843E-4]:2.64439101587662E-4,7[&theta=1.8065732806598603E-4]:2.64439101587662E-4)[&theta=0.1294918178711702]:4.114789434262841E-4,(10[&theta=1.7785113374413624E-4]:2.749914983911974E-4,13[&theta=1.884480572183411E-4]:2.749914983911974E-4)[&theta=0.011171623269196478]:4.009265466227487E-4)[&theta=0.02892866752629491]:3.5907408400398934E-4,6[&theta=7.085803761653846E-4]:0.0010349921290179354)[&theta=0.8164459476978055]:0.028323707817903276,12[&theta=0.005094183028397037]:0.029358699946921214)[&theta=0.021102990819397843]:0.0030929716348094445,((4[&theta=3.197593161001287E-4]:4.614664238100462E-4,8[&theta=2.779736684037711E-4]:4.614664238100462E-4)[&theta=0.12696340446424634]:0.01239016750978108,(5[&theta=3.8334251616631146E-4]:5.100567182089587E-4,9[&theta=3.3252920107731455E-4]:5.100567182089587E-4)[&theta=0.06754554399590644]:0.012341577215382168)[&theta=0.16779725832800713]:0.01960003764813953)[&theta=0.31264093529431053]:0.007307912796472159)[&theta=0.02637059822335034]:0.046029451666102075,11[&theta=1.2842474683011932E-5]:0.08578903604430489)[&theta=0.01905515210939262]:0.0;
tree STATE_8211000 = (((1[&theta=0.005719635874540019]:0.03227948291422757,2[&theta=0.0034177650744155975]:0.03227948291422757)[&theta=0.07838207507587748]:0.007951613756576457,(((((3[&theta=1.907684840506431E-4]:2.6757510738332016E-4,7[&theta=1.8259548799742697E-4]:2.6757510738332016E-4)[&theta=0.1800372754467929]:4.1635870721170275E-4,(10[&theta=1.7996028546503288E-4]:2.7825264595800545E-4,13[&theta=1.9068287875596203E-4]:2.7825264595800545E-4)[&theta=0.011753249086871259]:4.0568116863701746E-4)[&theta=0.03338082310043072]:3.633323741046077E-4,6[&theta=7.169834911094417E-4]:0.0010472661886996306)[&theta=0.7943442859275449]:0.028659601077781215,12[&theta=0.005154595378179206]:0.029706867266480846)[&theta=0.02247742957836435]:0.003129651448476687,((4[&theta=3.235513690245456E-4]:4.669389933766547E-4,8[&theta=2.7139115265855377E-4]:4.669389933766547E-4)[&theta=0.1412496226095483]:0.012537103560034481,(5[&theta=3.878886076679164E-4]:5.161055242093354E-4,9[&theta=3.475594557484073E-4]:5.161055242093354E-4)[&theta=0.06729775674092504]:0.012487937029201802)[&theta=0.16978718028528522]:0.019832476161546396)[&theta=0.2167993386087758]:0.007394577955846492)[&theta=0.025304723639246334]:0.04657531884810811,11[&theta=7.014068673054865E-5]:0.08680641551891213)[&theta=0.01793964963023386]:0.0;
tree STATE_8211500 = (((1[&theta=0.0050484916866929885]:0.03241138278938612,2[&theta=0.0031466601835548626]:0.03241138278938612)[&theta=0.07499599467845229]:0.007984105505734529,(((((3[&theta=1.9514729110926005E-4]:2.686684682451771E-4,7[&theta=1.8754610282743165E-4]:2.686684682451771E-4)[&theta=0.2268267246241512]:4.1806002509366276E-4,(10[&theta=1.8263634485830973E-4]:2.7938963719674123E-4,13[&theta=1.8811572431784074E-4]:2.7938963719674123E-4)[&theta=0.010907614193812976]:4.0733885614209866E-4)[&theta=0.039008208967801064]:3.6481701668431693E-4,6[&theta=7.169834911094417E-4]:0.0010515455100231568)[&theta=0.7455336999518396]:0.028776709453225083,12[&theta=0.005057997765150708]:0.02982825496324824)[&theta=0.021641639945657754]:0.0031424397771014252,((4[&theta=3.237668784715224E-4]:4.688469915653709E-4,8[&theta=2.80277974098034E-4]:4.688469915653709E-4)[&theta=0.15029747597064588]:0.012588332459791409,(5[&theta=3.878886076679164E-4]:5.182144258417667E-4,9[&theta=3.4105706761473046E-4]:5.182144258417667E-4)[&theta=0.06983101359499216]:0.012538965025515013)[&theta=0.16978718028528522]:0.019913515288992885)[&theta=0.24566471477605822]:0.007424793554770985)[&theta=0.025304723639246334]:0.04676563412539613,11[&theta=4.535401326934598E-5]:0.08716112242051678)[&theta=0.018062525258376146]:0.0;
tree STATE_8212000 = (((1[&theta=0.004839101817010974]:0.032285299006735296,2[&theta=0.0032747165708480012]:0.032285299006735296)[&theta=0.0724976037933607]:0.00795304647225275,(((((3[&theta=1.9514729110926005E-4]:2.676233188612253E-4,7[&theta=1.839623339861915E-4]:2.676233188612253E-4)[&theta=0.4121393753149003]:4.619589866962646E-4,(10[&theta=1.8268732107890316E-4]:2.783027813066327E-4,13[&theta=1.8853472484340087E-4]:2.783027813066327E-4)[&theta=0.013902612969172012]:4.512795242508572E-4)[&theta=0.03570599585294612]:3.1787257876189016E-4,6[&theta=7.118340122225592E-4]:0.00104745488431938)[&theta=0.7051716594208213]:0.02866476494275222,12[&theta=0.004787803246340542]:0.0297122198270716)[&theta=0.021832937066825268]:0.0031302153466775846,((4[&theta=3.3278423372913124E-4]:4.670231260868397E-4,8[&theta=2.80277974098034E-4]:4.670231260868397E-4)[&theta=0.1264582044997795]:0.012539362485751411,(5[&theta=3.878886076679164E-4]:5.161985157073879E-4,9[&theta=3.4105706761473046E-4]:5.161985157073879E-4)[&theta=0.06987313048614295]:0.012490187096130864)[&theta=0.1662537400523747]:0.019836049561910936)[&theta=0.30924196401062154]:0.0073959103052388606)[&theta=0.025304723639246334]:0.04658371075338482,11[&theta=3.4838429823098494E-5]:0.08682205623237287)[&theta=0.015632738950605022]:0.0;
tree STATE_8212500 = (((1[&theta=0.005195685308143237]:0.032285299006735296,2[&theta=0.0034032247066368574]:0.032285299006735296)[&theta=0.06972205447053224]:0.00795304647225275,(((((3[&theta=1.9514729110926005E-4]:2.676233188612253E-4,7[&theta=1.839623339861915E-4]:2.676233188612253E-4)[&theta=0.259817978326162]:4.619589866962646E-4,(10[&theta=1.8268732107890316E-4]:2.783027813066327E-4,13[&theta=1.8487800742542204E-4]:2.783027813066327E-4)[&theta=0.01219749070807312]:4.512795242508572E-4)[&theta=0.031127861233965236]:3.1787257876189016E-4,6[&theta=7.362668537811211E-4]:0.00104745488431938)[&theta=0.7043678784972512]:0.02866476494275222,12[&theta=0.005323039350334324]:0.0297122198270716)[&theta=0.020264379388760728]:0.0031302153466775846,((4[&theta=3.3278423372913124E-4]:4.670231260868397E-4,8[&theta=2.80277974098034E-4]:4.670231260868397E-4)[&theta=0.12779899389219115]:0.012539362485751411,(5[&theta=3.918939436681985E-4]:5.161985157073879E-4,9[&theta=3.354206494634535E-4]:5.161985157073879E-4)[&theta=0.06480814391815688]:0.012490187096130864)[&theta=0.1662537400523747]:0.019836049561910936)[&theta=0.24048990678727603]:0.0073959103052388606)[&theta=0.025545871417514552]:0.04658371075338482,11[&theta=6.400559151672394E-5]:0.08682205623237287)[&theta=0.017322461524418173]:0.0;
tree STATE_8213000 = (((1[&theta=0.005435892680989926]:0.03218647978793604,2[&theta=0.0031503145220018705]:0.03218647978793604)[&theta=0.07837998384316411]:0.007928703695086643,(((((3[&theta=1.8957465815831303E-4]:2.668041742933892E-4,7[&theta=1.8785865577851195E-4]:2.668041742933892E-4)[&theta=0.3941513381425741]:4.6054501725546445E-4,(10[&theta=1.8268732107890316E-4]:2.774509489159014E-4,13[&theta=1.8487800742542204E-4]:2.774509489159014E-4)[&theta=0.012159739878885146]:4.4989824263295226E-4)[&theta=0.02650282892177264]:3.1689963067476235E-4,6[&theta=7.045544147992282E-4]:0.001044248822223616)[&theta=0.8383688756199539]:0.02857702749673643,12[&theta=0.004957934430003998]:0.029621276318960048)[&theta=0.020264379388760728]:0.0031206343471282955,((4[&theta=3.3401622419226444E-4]:4.6559365626927784E-4,8[&theta=2.7320622133572244E-4]:4.6559365626927784E-4)[&theta=0.12779899389219115]:0.012500981859175083,(5[&theta=3.948796285145145E-4]:5.146185292851808E-4,9[&theta=3.354206494634535E-4]:5.146185292851808E-4)[&theta=0.060697374457766816]:0.012451956986159179)[&theta=0.1662537400523747]:0.01977533515064398)[&theta=0.2914391871447924]:0.00737327281693434)[&theta=0.02593643017194967]:0.04644112678956711,11[&theta=4.6686133850118496E-5]:0.0865563102725898)[&theta=0.01959773868798984]:0.0;
tree STATE_8213500 = (((1[&theta=0.005437462830522044]:0.03218647978793604,2[&theta=0.003073857042340708]:0.03218647978793604)[&theta=0.07049651832290894]:0.007928703695086643,(((((3[&theta=1.8957465815831303E-4]:2.668041742933892E-4,7[&theta=1.8785865577851195E-4]:2.668041742933892E-4)[&theta=0.07427193676905948]:4.6054501725546445E-4,(10[&theta=1.7892808778128486E-4]:2.774509489159014E-4,13[&theta=1.8362505730025724E-4]:2.774509489159014E-4)[&theta=0.014196051959313408]:4.4989824263295226E-4)[&theta=0.0411878349161667]:3.1689963067476235E-4,6[&theta=7.354930144192357E-4]:0.001044248822223616)[&theta=0.7401392572424135]:0.02857702749673643,12[&theta=0.004957934430003998]:0.029621276318960048)[&theta=0.021999380089359682]:0.0031206343471282955,((4[&theta=3.291975469873786E-4]:4.6559365626927784E-4,8[&theta=2.744612680369424E-4]:4.6559365626927784E-4)[&theta=0.12757671071916885]:0.012500981859175083,(5[&theta=4.0430749792912097E-4]:5.146185292851808E-4,9[&theta=3.462895479964056E-4]:5.146185292851808E-4)[&theta=0.06784911829707717]:0.012451956986159179)[&theta=0.1662537400523747]:0.01977533515064398)[&theta=0.3174806097038296]:0.00737327281693434)[&theta=0.02631697690793412]:0.04644112678956711,11[&theta=2.6562003492313475E-5]:0.0865563102725898)[&theta=0.018325487038258377]:0.0;
tree STATE_8214000 = (((1[&theta=0.00515776490619417]:0.03218647978793604,2[&theta=0.0030759898016817842]:0.03218647978793604)[&theta=0.0773069003361834]:0.007928703695086643,(((((3[&theta=1.8955052634014578E-4]:2.668041742933892E-4,7[&theta=1.8785865577851195E-4]:2.668041742933892E-4)[&theta=0.17860686288813518]:4.1772442691428665E-4,(10[&theta=1.7892808778128486E-4]:2.774509489159014E-4,13[&theta=1.8362505730025724E-4]:2.774509489159014E-4)[&theta=0.011799337618453297]:4.0707765229177446E-4)[&theta=0.03035595727897907]:3.5972022101594015E-4,6[&theta=7.2724085958717E-4]:0.001044248822223616)[&theta=0.75354681077781]:0.02857702749673643,12[&theta=0.0048219611671391875]:0.029621276318960048)[&theta=0.02245046886241592]:0.0031206343471282955,((4[&theta=3.21346185171825E-4]:4.531153168067817E-4,8[&theta=2.744612680369424E-4]:4.531153168067817E-4)[&theta=0.13751051519777593]:0.01251346019863758,(5[&theta=3.8386938617115615E-4]:5.146185292851808E-4,9[&theta=3.462895479964056E-4]:5.146185292851808E-4)[&theta=0.0689044305533065]:0.012451956986159179)[&theta=0.1662537400523747]:0.01977533515064398)[&theta=0.1808276333281356]:0.00737327281693434)[&theta=0.02475912752447883]:0.04644112678956711,11[&theta=1.1457970610008418E-4]:0.0865563102725898)[&theta=0.01657229681971833]:0.0;
tree STATE_8214500 = (((1[&theta=0.005420874449882293]:0.03197413138356083,2[&theta=0.0033516646602625953]:0.03197413138356083)[&theta=0.08317177631515524]:0.007876394539518577,(((((3[&theta=1.8955052634014578E-4]:2.650439494702608E-4,7[&theta=1.831847651897716E-4]:2.650439494702608E-4)[&theta=0.26601436160821884]:4.676952858709118E-4,(10[&theta=1.754898987601005E-4]:2.756204826243761E-4,13[&theta=1.792327659182798E-4]:2.756204826243761E-4)[&theta=0.012897323345456914]:4.571187527167965E-4)[&theta=0.025122507457614407]:3.0462021679193143E-4,6[&theta=7.2724085958717E-4]:0.001037359452133104)[&theta=0.758853557125002]:0.02838849224122853,12[&theta=0.0048219611671391875]:0.029425851693361635)[&theta=0.022000851162742557]:0.0031000461458519438,((4[&theta=3.21346185171825E-4]:4.501259151960485E-4,8[&theta=2.744612680369424E-4]:4.501259151960485E-4)[&theta=0.13825518704243228]:0.012430903382113972,(5[&theta=3.83907037250844E-4]:5.112233638531231E-4,9[&theta=3.403022453867608E-4]:5.112233638531231E-4)[&theta=0.06917232624914131]:0.012369805933456898)[&theta=0.17196984240541488]:0.01964486854190356)[&theta=0.15984822027873377]:0.007324628083865831)[&theta=0.025727389246338238]:0.046134734191304545,11[&theta=6.608216537593308E-5]:0.08598526011438395)[&theta=0.01819085356959905]:0.0;
tree STATE_8215000 = (((1[&theta=0.0052096855670318186]:0.0320390200700337,2[&theta=0.0032548084594467893]:0.0320390200700337)[&theta=0.07354045052339973]:0.007811505853045707,(((((3[&theta=1.9593262743437256E-4]:2.650439494702608E-4,7[&theta=1.831847651897716E-4]:2.650439494702608E-4)[&theta=0.22642258391597228]:4.676952858709118E-4,(10[&theta=1.742930972674772E-4]:2.756204826243761E-4,13[&theta=1.8874486911520395E-4]:2.756204826243761E-4)[&theta=0.013945873880588126]:4.571187527167965E-4)[&theta=0.021245359971402675]:3.0462021679193143E-4,6[&theta=7.154227612015038E-4]:0.001037359452133104)[&theta=0.8038668837134263]:0.02838849224122853,12[&theta=0.0048219611671391875]:0.029425851693361635)[&theta=0.022000851162742557]:0.0031000461458519438,((4[&theta=3.21346185171825E-4]:4.501259151960485E-4,8[&theta=2.744612680369424E-4]:4.501259151960485E-4)[&theta=0.14073404780644477]:0.012430903382113972,(5[&theta=3.83907037250844E-4]:5.112233638531231E-4,9[&theta=3.403022453867608E-4]:5.112233638531231E-4)[&theta=0.06655752695269343]:0.012369805933456898)[&theta=0.15840743752475117]:0.01964486854190356)[&theta=0.23398145797019396]:0.007324628083865831)[&theta=0.02639020697209325]:0.046134734191304545,11[&theta=3.240480912205023E-5]:0.08598526011438395)[&theta=0.01994961883726971]:0.0;
tree STATE_8215500 = (((1[&theta=0.00576645049273541]:0.0320390200700337,2[&theta=0.0035245505729211883]:0.0320390200700337)[&theta=0.07839215563019164]:0.007811505853045707,(((((3[&theta=1.8970620176473455E-4]:2.650439494702608E-4,7[&theta=1.831847651897716E-4]:2.650439494702608E-4)[&theta=0.23423146043246504]:4.676952858709118E-4,(10[&theta=1.742930972674772E-4]:2.756204826243761E-4,13[&theta=1.8874486911520395E-4]:2.756204826243761E-4)[&theta=0.012540176688903103]:4.571187527167965E-4)[&theta=0.025679371435892526]:3.0462021679193143E-4,6[&theta=7.154227612015038E-4]:0.001037359452133104)[&theta=0.8845536106340361]:0.02838849224122853,12[&theta=0.004908014828089841]:0.029425851693361635)[&theta=0.021032488196441778]:0.0031000461458519438,((4[&theta=3.098766176106851E-4]:4.501259151960485E-4,8[&theta=2.737464431355969E-4]:4.501259151960485E-4)[&theta=0.12781819296931632]:0.012430903382113972,(5[&theta=3.8950511273060643E-4]:5.112233638531231E-4,9[&theta=3.481595006004105E-4]:5.112233638531231E-4)[&theta=0.0713066066837093]:0.012369805933456898)[&theta=0.15665804327871963]:0.01964486854190356)[&theta=0.29946549612126805]:0.007324628083865831)[&theta=0.02495482463298982]:0.046134734191304545,11[&theta=9.67354601089326E-5]:0.08598526011438395)[&theta=0.017147634223055274]:0.0;
tree STATE_8216000 = (((1[&theta=0.005268162196573943]:0.03204908573096712,2[&theta=0.0032265156980671077]:0.03204908573096712)[&theta=0.06780795495215457]:0.007813959984574202,(((((3[&theta=1.8970620176473455E-4]:2.6512721801349304E-4,7[&theta=1.831847651897716E-4]:2.6512721801349304E-4)[&theta=0.4022176354769737]:4.67842221144133E-4,(10[&theta=1.742930972674772E-4]:2.757070739844844E-4,13[&theta=1.8874486911520395E-4]:2.757070739844844E-4)[&theta=0.010820196361870505]:4.5726236517314167E-4)[&theta=0.024296878129879834]:3.0471591896412604E-4,6[&theta=7.257582119415505E-4]:0.001037685358121752)[&theta=0.8172858560692408]:0.028397411020163917,12[&theta=0.004876135109776364]:0.029435096378285668)[&theta=0.021032488196441778]:0.003101020083672572,((4[&theta=3.221256715135367E-4]:4.5026733072092413E-4,8[&theta=2.737464431355969E-4]:4.5026733072092413E-4)[&theta=0.13070603097318328]:0.01243480878428504,(5[&theta=3.8950511273060643E-4]:5.113839742909746E-4,9[&theta=3.3423595325798573E-4]:5.113839742909746E-4)[&theta=0.06561176870093363]:0.012373692140714989)[&theta=0.18784114929182472]:0.019651040346952274)[&theta=0.23574114885820358]:0.007326929253583081)[&theta=0.025447917585878943]:0.04614922828602429,11[&theta=5.692763270311794E-5]:0.08601227400156561)[&theta=0.015113804561584265]:0.0;
tree STATE_8216500 = (((1[&theta=0.005548386229098635]:0.03385262022314466,2[&theta=0.0032265156980671077]:0.03385262022314466)[&theta=0.054542678663340255]:0.006326355415016985,(((((3[&theta=1.8970620176473455E-4]:2.6722845287821615E-4,7[&theta=1.831847651897716E-4]:2.6722845287821615E-4)[&theta=0.22445750327289396]:4.7155005013891965E-4,(10[&theta=1.742930972674772E-4]:2.778921582645808E-4,13[&theta=1.8874486911520395E-4]:2.778921582645808E-4)[&theta=0.01207173402102655]:4.60886344752555E-4)[&theta=0.026322929981610118]:3.071309094640111E-4,6[&theta=7.257582119415505E-4]:0.001045909412481147)[&theta=0.8948975423401272]:0.028622471391371834,12[&theta=0.005230269890808116]:0.029668380803852982)[&theta=0.019648201094810292]:0.0031255968569093677,((4[&theta=3.221256715135367E-4]:4.538358719700857E-4,8[&theta=2.73672796657794E-4]:4.538358719700857E-4)[&theta=0.13377844589387658]:0.012533359411977947,(5[&theta=4.0344013505305053E-4]:5.154368883753602E-4,9[&theta=3.3630465198984476E-4]:5.154368883753602E-4)[&theta=0.06678340562233218]:0.012471758395572673)[&theta=0.15767258635351647]:0.019806782376814318)[&theta=0.38735338778616796]:0.007384997977399298)[&theta=0.025447917585878943]:0.046514978615927134,11[&theta=1.9728690985027248E-5]:0.08669395425408878)[&theta=0.017755621964065986]:0.0;
tree STATE_8217000 = (((1[&theta=0.005548386229098635]:0.03385262022314466,2[&theta=0.0030805695008456727]:0.03385262022314466)[&theta=0.054517017778394926]:0.006326355415016985,(((((3[&theta=1.8970620176473455E-4]:2.6722845287821615E-4,7[&theta=1.8227340645094614E-4]:2.6722845287821615E-4)[&theta=0.4162349324618006]:4.7155005013891965E-4,(10[&theta=1.742930972674772E-4]:2.778921582645808E-4,13[&theta=1.8874486911520395E-4]:2.778921582645808E-4)[&theta=0.012276677374575523]:4.60886344752555E-4)[&theta=0.026413224446521687]:3.071309094640111E-4,6[&theta=7.257582119415505E-4]:0.001045909412481147)[&theta=0.8059159738543361]:0.028622471391371834,12[&theta=0.004652190707287487]:0.029668380803852982)[&theta=0.02135739107787211]:0.0031255968569093677,((4[&theta=3.221256715135367E-4]:4.538358719700857E-4,8[&theta=2.73672796657794E-4]:4.538358719700857E-4)[&theta=0.1207138458444867]:0.012533359411977947,(5[&theta=3.914325454787979E-4]:5.154368883753602E-4,9[&theta=3.3630465198984476E-4]:5.154368883753602E-4)[&theta=0.0676581138103302]:0.012471758395572673)[&theta=0.17280150833384772]:0.019806782376814318)[&theta=0.21541894452319943]:0.007384997977399298)[&theta=0.025731769608417658]:0.046514978615927134,11[&theta=1.267253031942728E-5]:0.08669395425408878)[&theta=0.014354533398545338]:0.0;
tree STATE_8217500 = (((1[&theta=0.005325084904021781]:0.033911603967642055,2[&theta=0.003210136018096177]:0.033911603967642055)[&theta=0.051647135277937815]:0.00633737825841698,(((((3[&theta=1.8970620176473455E-4]:2.6769406335926913E-4,7[&theta=1.8207345601506966E-4]:2.6769406335926913E-4)[&theta=0.21624644400357595]:4.723716641673698E-4,(10[&theta=1.852989985779128E-4]:2.7837634885168646E-4,13[&theta=1.8761770080717767E-4]:2.7837634885168646E-4)[&theta=0.012514010556936182]:4.6168937867495244E-4)[&theta=0.021675521127639555]:3.07666044734831E-4,6[&theta=7.257582119415505E-4]:0.00104773177226147)[&theta=0.8084753916251776]:0.02867234228846353,12[&theta=0.005060663783844243]:0.029720074060725)[&theta=0.02214552589799659]:0.00313104279891311,((4[&theta=3.258698507597207E-4]:4.5462662136967676E-4,8[&theta=2.714142372278965E-4]:4.5462662136967676E-4)[&theta=0.1207138458444867]:0.012555197144607717,(5[&theta=3.914325454787979E-4]:5.163349694552904E-4,9[&theta=3.3630465198984476E-4]:5.163349694552904E-4)[&theta=0.06520270281076501]:0.012493488796522104)[&theta=0.17280150833384772]:0.019841293093660714)[&theta=0.3758622862942104]:0.007397865366420925)[&theta=0.02714469230963231]:0.04659602485683549,11[&theta=3.2495449772367015E-5]:0.08684500708289453)[&theta=0.019823055646216007]:0.0;
tree STATE_8218000 = (((1[&theta=0.005325084904021781]:0.033930807947194566,2[&theta=0.003210136018096177]:0.033930807947194566)[&theta=0.056732939346813435]:0.006340967085492449,(((((3[&theta=1.8922250412295617E-4]:2.6784565723032236E-4,7[&theta=1.8123693549625428E-4]:2.6784565723032236E-4)[&theta=0.336102658302525]:4.72639165987352E-4,(10[&theta=1.7952100567463178E-4]:2.785339920500546E-4,13[&theta=1.8761770080717767E-4]:2.785339920500546E-4)[&theta=0.012489205988738435]:4.619508311676198E-4)[&theta=0.026294540608036616]:3.0784027454825217E-4,6[&theta=7.257582119415505E-4]:0.0010483250977659266)[&theta=0.7459767847798536]:0.02868857929912088,12[&theta=0.004801724734743719]:0.029736904396886806)[&theta=0.020692729448646748]:0.00313281589351359,((4[&theta=3.179378280360044E-4]:4.5488407425657486E-4,8[&theta=2.714142372278965E-4]:4.5488407425657486E-4)[&theta=0.1471692532605214]:0.012562307092856492,(5[&theta=3.914325454787979E-4]:5.166273674853313E-4,9[&theta=3.480850315067831E-4]:5.166273674853313E-4)[&theta=0.0664375243270156]:0.012500563799627737)[&theta=0.17280150833384772]:0.01985252912328733)[&theta=0.27911927242231593]:0.007402054742286619)[&theta=0.025848672592019634]:0.04662241196342687,11[&theta=6.820252474367743E-5]:0.08689418699611388)[&theta=0.019036591863092017]:0.0;
tree STATE_8218500 = (((1[&theta=0.005684872569729504]:0.033930807947194566,2[&theta=0.003314982469450395]:0.033930807947194566)[&theta=0.0616129900468224]:0.006340967085492449,(((((3[&theta=1.8938868603384583E-4]:2.6784565723032236E-4,7[&theta=1.8392105748799164E-4]:2.6784565723032236E-4)[&theta=0.18278401547364098]:4.72639165987352E-4,(10[&theta=1.9152349893548413E-4]:2.785339920500546E-4,13[&theta=1.8761770080717767E-4]:2.785339920500546E-4)[&theta=0.013239741245992889]:4.619508311676198E-4)[&theta=0.03774639404677494]:3.0784027454825217E-4,6[&theta=7.206628916691114E-4]:0.0010483250977659266)[&theta=0.7338242206250521]:0.02868857929912088,12[&theta=0.005012271292242408]:0.029736904396886806)[&theta=0.0212583034325357]:0.00313281589351359,((4[&theta=3.2673575761913635E-4]:4.5488407425657486E-4,8[&theta=2.714142372278965E-4]:4.5488407425657486E-4)[&theta=0.13115859864112667]:0.012562307092856492,(5[&theta=4.0466820715242717E-4]:5.166273674853313E-4,9[&theta=3.4758345716081495E-4]:5.166273674853313E-4)[&theta=0.06461805628195531]:0.012500563799627737)[&theta=0.18301265989703697]:0.01985252912328733)[&theta=0.4394826474564767]:0.007402054742286619)[&theta=0.025848672592019634]:0.04662241196342687,11[&theta=7.991096301203557E-5]:0.08689418699611388)[&theta=0.018585038776359638]:0.0;
tree STATE_8219000 = (((1[&theta=0.005226099786305881]:0.03423179602678102,2[&theta=0.0032880899407720684]:0.03423179602678102)[&theta=0.052570075829904195]:0.006397215539957597,(((((3[&theta=1.9018611967096336E-4]:2.7022162039986404E-4,7[&theta=1.8064643797913242E-4]:2.7022162039986404E-4)[&theta=0.22948690163135949]:4.768317792351493E-4,(10[&theta=1.9152349893548413E-4]:2.8100476762065596E-4,13[&theta=1.8761770080717767E-4]:2.8100476762065596E-4)[&theta=0.01388209775679316]:4.660486320143574E-4)[&theta=0.030716583563267993]:3.1057101568473904E-4,6[&theta=7.154238416556492E-4]:0.0010576244153197524)[&theta=0.7436008011536411]:0.028943065440527955,12[&theta=0.005012271292242408]:0.030000689855847706)[&theta=0.020579243633586708]:0.0031606059844820726,((4[&theta=3.2673575761913635E-4]:4.589191884265063E-4,8[&theta=2.746288180301918E-4]:4.589191884265063E-4)[&theta=0.13216916599709053]:0.012673742832699132,(5[&theta=4.0466820715242717E-4]:5.212101843591061E-4,9[&theta=3.363698085169382E-4]:5.212101843591061E-4)[&theta=0.06386919737123213]:0.012611451836766532)[&theta=0.16659459839324764]:0.02002863381920414)[&theta=0.22435922819550624]:0.007467715726408836)[&theta=0.025843696163480465]:0.047035982729687405,11[&theta=6.566741732579562E-5]:0.08766499429642602)[&theta=0.019522575825733687]:0.0;
tree STATE_8219500 = (((1[&theta=0.005226099786305881]:0.03423179602678102,2[&theta=0.003355629078959522]:0.03423179602678102)[&theta=0.05564019988145913]:0.006397215539957597,(((((3[&theta=1.9018611967096336E-4]:2.7022162039986404E-4,7[&theta=1.826535532105964E-4]:2.7022162039986404E-4)[&theta=0.3576188046091595]:4.768317792351493E-4,(10[&theta=1.8889435474170554E-4]:2.8100476762065596E-4,13[&theta=1.8761770080717767E-4]:2.8100476762065596E-4)[&theta=0.012761290144034508]:4.660486320143574E-4)[&theta=0.03693550955904815]:3.1057101568473904E-4,6[&theta=7.339524915715473E-4]:0.0010576244153197524)[&theta=0.7436008011536411]:0.028943065440527955,12[&theta=0.004888255915881622]:0.030000689855847706)[&theta=0.021330851577087858]:0.0031606059844820726,((4[&theta=3.2673575761913635E-4]:4.589191884265063E-4,8[&theta=2.7516591384781774E-4]:4.589191884265063E-4)[&theta=0.13216916599709053]:0.012673742832699132,(5[&theta=3.986147112661226E-4]:5.212101843591061E-4,9[&theta=3.363698085169382E-4]:5.212101843591061E-4)[&theta=0.06624208932342969]:0.012611451836766532)[&theta=0.18042054566745555]:0.02002863381920414)[&theta=0.2168560572015105]:0.007467715726408836)[&theta=0.025632188112793917]:0.047035982729687405,11[&theta=1.0105042871931682E-4]:0.08766499429642602)[&theta=0.017914966235767396]:0.0;
tree STATE_8220000 = (((1[&theta=0.005621903429095208]:0.03409001310828622,2[&theta=0.0033748470981374294]:0.03409001310828622)[&theta=0.04713138806972725]:0.00637071924134721,(((((3[&theta=1.9018611967096336E-4]:2.6910240334357193E-4,7[&theta=1.826535532105964E-4]:2.6910240334357193E-4)[&theta=0.4788080790087478]:4.7485681416939196E-4,(10[&theta=1.818314757995224E-4]:2.798408884004994E-4,13[&theta=1.8768869232319333E-4]:2.798408884004994E-4)[&theta=0.013277092274974282]:4.641183291124645E-4)[&theta=0.030513488614489985]:3.0928467753966397E-4,6[&theta=7.265264328452224E-4]:0.0010532438950526279)[&theta=0.7396334351831986]:0.028823187643723675,12[&theta=0.004888255915881622]:0.029876431538776303)[&theta=0.021402030807598112]:0.0031475152328212103,((4[&theta=3.2673575761913635E-4]:4.5701841460098257E-4,8[&theta=2.7411601741115154E-4]:4.5701841460098257E-4)[&theta=0.13216916599709053]:0.01262125010793334,(5[&theta=3.986147112661226E-4]:5.190514106555637E-4,9[&theta=3.367597513802464E-4]:5.190514106555637E-4)[&theta=0.06558432634571885]:0.012559217111878759)[&theta=0.16777889674281474]:0.01994567824906319)[&theta=0.37053549310330003]:0.007436785578035919)[&theta=0.02625606461032237]:0.046421457324347076,11[&theta=3.060624823704096E-5]:0.08688218967398051)[&theta=0.02007393934677068]:0.0;
tree STATE_8220500 = (((1[&theta=0.005696629632942072]:0.03409001310828622,2[&theta=0.0030323107310498455]:0.03409001310828622)[&theta=0.046992056995444884]:0.00637071924134721,(((((3[&theta=1.9018611967096336E-4]:2.6910240334357193E-4,7[&theta=1.8436173696344583E-4]:2.6910240334357193E-4)[&theta=0.15367687226538143]:4.7485681416939196E-4,(10[&theta=1.8330748429442063E-4]:2.798408884004994E-4,13[&theta=1.8776330226650967E-4]:2.798408884004994E-4)[&theta=0.013351260594737213]:4.641183291124645E-4)[&theta=0.047977798746251334]:3.0928467753966397E-4,6[&theta=7.265264328452224E-4]:0.0010532438950526279)[&theta=0.7424828010411565]:0.028823187643723675,12[&theta=0.0051101670318580575]:0.029876431538776303)[&theta=0.021402030807598112]:0.0031475152328212103,((4[&theta=3.2673575761913635E-4]:4.5701841460098257E-4,8[&theta=2.65899471618697E-4]:4.5701841460098257E-4)[&theta=0.13410420379205953]:0.01262125010793334,(5[&theta=3.986147112661226E-4]:5.190514106555637E-4,9[&theta=3.364275188433653E-4]:5.190514106555637E-4)[&theta=0.07041456083098777]:0.012559217111878759)[&theta=0.16313957752675473]:0.01994567824906319)[&theta=0.2744051385017257]:0.007436785578035919)[&theta=0.026205658444660232]:0.046421457324347076,11[&theta=2.652118437530767E-5]:0.08688218967398051)[&theta=0.02007393934677068]:0.0;
tree STATE_8221000 = (((1[&theta=0.0055110827997473]:0.03409001310828622,2[&theta=0.0035415058083764104]:0.03409001310828622)[&theta=0.047704172711564914]:0.00637071924134721,(((((3[&theta=1.9018611967096336E-4]:2.6910240334357193E-4,7[&theta=1.8436173696344583E-4]:2.6910240334357193E-4)[&theta=0.1624779088888532]:4.631454799825496E-4,(10[&theta=1.8102059756444527E-4]:2.798408884004994E-4,13[&theta=1.8953449154184276E-4]:2.798408884004994E-4)[&theta=0.016814608798495577]:4.5240699492562217E-4)[&theta=0.027467325304591447]:3.209960117265063E-4,6[&theta=7.265264328452224E-4]:0.0010532438950526279)[&theta=0.7518922276201262]:0.028823187643723675,12[&theta=0.005233723788720681]:0.029876431538776303)[&theta=0.02137318654052615]:0.0031475152328212103,((4[&theta=3.2673575761913635E-4]:4.5701841460098257E-4,8[&theta=2.7045773320347183E-4]:4.5701841460098257E-4)[&theta=0.13434959449894393]:0.01262125010793334,(5[&theta=3.986147112661226E-4]:5.190514106555637E-4,9[&theta=3.4837998043640064E-4]:5.190514106555637E-4)[&theta=0.06763848879481361]:0.012559217111878759)[&theta=0.1746641605680327]:0.01994567824906319)[&theta=0.31742860294893704]:0.007436785578035919)[&theta=0.026205658444660232]:0.046421457324347076,11[&theta=2.4512471529390388E-5]:0.08688218967398051)[&theta=0.021642367331700933]:0.0;
tree STATE_8221500 = (((1[&theta=0.0055110827997473]:0.03452091286198693,2[&theta=0.0032005585369645536]:0.03452091286198693)[&theta=0.055622153907618425]:0.006451245504076213,(((((3[&theta=1.9018611967096336E-4]:2.725038734149586E-4,7[&theta=1.8383147318937478E-4]:2.725038734149586E-4)[&theta=0.11436187702554457]:4.689996658585758E-4,(10[&theta=1.8311790772838053E-4]:2.83378093549237E-4,13[&theta=1.8879595525274695E-4]:2.83378093549237E-4)[&theta=0.011512828224219982]:4.5812544572429735E-4)[&theta=0.028790225139715655]:3.2505342003410933E-4,6[&theta=7.265264328452224E-4]:0.0010665569593076437)[&theta=0.897701257851481]:0.02918751441640922,12[&theta=0.005028671228735463]:0.030254071375716864)[&theta=0.02120904184984455]:0.003187300008916299,((4[&theta=3.2673575761913635E-4]:4.627951540132764E-4,8[&theta=2.777055284420396E-4]:4.627951540132764E-4)[&theta=0.1551909022364413]:0.012780783445325386,(5[&theta=3.986147112661226E-4]:5.256122507555378E-4,9[&theta=3.4837998043640064E-4]:5.256122507555378E-4)[&theta=0.06711199485461435]:0.012717966348583125)[&theta=0.1746641605680327]:0.020197792785294502)[&theta=0.23855885556707518]:0.007530786981429977)[&theta=0.02586099929070658]:0.04700822725206608,11[&theta=1.3938648527025233E-5]:0.08798038561812922)[&theta=0.01731235228853916]:0.0;
tree STATE_8222000 = (((1[&theta=0.0055110827997473]:0.03452091286198693,2[&theta=0.0034356681452768242]:0.03452091286198693)[&theta=0.07087965165756532]:0.006451245504076213,(((((3[&theta=1.9018611967096336E-4]:2.725038734149586E-4,7[&theta=1.8577608520915981E-4]:2.725038734149586E-4)[&theta=0.16645139521047445]:4.689996658585758E-4,(10[&theta=1.877508861272771E-4]:2.83378093549237E-4,13[&theta=1.8879595525274695E-4]:2.83378093549237E-4)[&theta=0.01258555141094797]:4.5812544572429735E-4)[&theta=0.026417660747435543]:3.2505342003410933E-4,6[&theta=7.290616810748374E-4]:0.0010665569593076437)[&theta=0.8970353486842753]:0.02918751441640922,12[&theta=0.005028671228735463]:0.030254071375716864)[&theta=0.021776404828269806]:0.003187300008916299,((4[&theta=3.2673575761913635E-4]:4.627951540132764E-4,8[&theta=2.777055284420396E-4]:4.627951540132764E-4)[&theta=0.1524694175507562]:0.012780783445325386,(5[&theta=4.0067483408709947E-4]:5.256122507555378E-4,9[&theta=3.5282545788162023E-4]:5.256122507555378E-4)[&theta=0.06711199485461435]:0.012717966348583125)[&theta=0.15773325687043224]:0.020197792785294502)[&theta=0.21817305582278418]:0.007530786981429977)[&theta=0.02614537853980247]:0.04700822725206608,11[&theta=2.684613211372612E-5]:0.08798038561812922)[&theta=0.02016959756253829]:0.0;
tree STATE_8222500 = (((1[&theta=0.00559125773101818]:0.034717717656539755,2[&theta=0.0030313647860865695]:0.034717717656539755)[&theta=0.06444961521361665]:0.006488024254716888,(((((3[&theta=1.9018611967096336E-4]:2.7405742644632516E-4,7[&theta=1.8577608520915981E-4]:2.7405742644632516E-4)[&theta=0.3504891267672961]:5.081361405053506E-4,(10[&theta=1.8966244667828158E-4]:2.849936408467461E-4,13[&theta=1.8879595525274695E-4]:2.849936408467461E-4)[&theta=0.012537495864701487]:4.971999261049296E-4)[&theta=0.025337401559715204]:2.9044386664975655E-4,6[&theta=7.299625567262208E-4]:0.0010726374336014323)[&theta=0.7508027230389778]:0.029353913341060904,12[&theta=0.005028671228735463]:0.030426550774662338)[&theta=0.022383095368448368]:0.003205470905089894,((4[&theta=3.170059196351521E-4]:4.6543356353534676E-4,8[&theta=2.7747068937222286E-4]:4.6543356353534676E-4)[&theta=0.13399044757758988]:0.0128536470880175,(5[&theta=4.0067483408709947E-4]:5.286087824937903E-4,9[&theta=3.5282545788162023E-4]:5.286087824937903E-4)[&theta=0.06630840055329927]:0.012790471869059057)[&theta=0.17170537334654243]:0.020312941028199385)[&theta=0.284828897480331]:0.007573720231504412)[&theta=0.026564545402452015]:0.04727622261312801,11[&theta=3.7022140357796124E-5]:0.08848196452438466)[&theta=0.019436812456282208]:0.0;
tree STATE_8223000 = (((1[&theta=0.00559125773101818]:0.034717717656539755,2[&theta=0.003178586751534681]:0.034717717656539755)[&theta=0.055164246748881984]:0.006488024254716888,(((((3[&theta=1.9882535919949214E-4]:2.7405742644632516E-4,7[&theta=1.831729973027179E-4]:2.7405742644632516E-4)[&theta=0.24054117475463108]:5.081361405053506E-4,(10[&theta=1.8966244667828158E-4]:2.849936408467461E-4,13[&theta=1.8879595525274695E-4]:2.849936408467461E-4)[&theta=0.015226676330398871]:4.971999261049296E-4)[&theta=0.026949428100503346]:2.9044386664975655E-4,6[&theta=7.348169914057947E-4]:0.0010726374336014323)[&theta=0.8396039729767003]:0.029353913341060904,12[&theta=0.005028671228735463]:0.030426550774662338)[&theta=0.02119721042462202]:0.003205470905089894,((4[&theta=3.170059196351521E-4]:4.6543356353534676E-4,8[&theta=2.7747068937222286E-4]:4.6543356353534676E-4)[&theta=0.147781323932465]:0.0128536470880175,(5[&theta=4.0067483408709947E-4]:5.286087824937903E-4,9[&theta=3.5282545788162023E-4]:5.286087824937903E-4)[&theta=0.06643395462975597]:0.012790471869059057)[&theta=0.17469620399266145]:0.020312941028199385)[&theta=0.25003672832613394]:0.007573720231504412)[&theta=0.026247574045042337]:0.04727622261312801,11[&theta=4.93017788899967E-5]:0.08848196452438466)[&theta=0.019713780676787713]:0.0;
tree STATE_8223500 = (((1[&theta=0.005531907421130613]:0.03421957802109754,2[&theta=0.0033462709522951973]:0.03421957802109754)[&theta=0.05379281457048147]:0.006394932247086711,(((((3[&theta=1.9078642353308463E-4]:2.701251729540082E-4,7[&theta=1.8702172710820733E-4]:2.701251729540082E-4)[&theta=0.2243201430589792]:5.008452593970221E-4,(10[&theta=1.8619762043973302E-4]:2.809044714560847E-4,13[&theta=1.8879595525274695E-4]:2.809044714560847E-4)[&theta=0.012835076858561797]:4.900659608949456E-4)[&theta=0.02330978381722782]:2.8627649587726906E-4,6[&theta=7.081301051094667E-4]:0.0010572469282282993)[&theta=0.8087891807824434]:0.028932735087490884,12[&theta=0.00497523903985846]:0.029989982015719185)[&theta=0.02237743180507627]:0.0031594779016361867,((4[&theta=3.1853514112141707E-4]:4.587553910830054E-4,8[&theta=2.7747068937222286E-4]:4.587553910830054E-4)[&theta=0.1403435519034027]:0.012669219322982034,(5[&theta=3.9331078385758145E-4]:5.210241541259918E-4,9[&theta=3.4305771949907807E-4]:5.210241541259918E-4)[&theta=0.06643395462975597]:0.012606950559939049)[&theta=0.16468420043811563]:0.02002148520329033)[&theta=0.26870756510396254]:0.007465050350828881)[&theta=0.02645096723546668]:0.04659788999545513,11[&theta=4.1811839551992695E-5]:0.08721240026363938)[&theta=0.018431954317883404]:0.0;
tree STATE_8224000 = (((1[&theta=0.005630141090079821]:0.033516352238062055,2[&theta=0.0027239274338184275]:0.033516352238062055)[&theta=0.04923709965583273]:0.006451343684293322,(((((3[&theta=1.8672011877684754E-4]:2.645739944400282E-4,7[&theta=1.844924528904629E-4]:2.645739944400282E-4)[&theta=0.16263029995394962]:4.905526923904409E-4,(10[&theta=1.7804492719805583E-4]:2.751317741196043E-4,13[&theta=1.8477207411599805E-4]:2.751317741196043E-4)[&theta=0.012154084564787133]:4.7999491271086476E-4)[&theta=0.030386158243089944]:2.8039340132672173E-4,6[&theta=7.059249933980014E-4]:0.0010355200881571908)[&theta=0.8083363940311629]:0.028338156005460274,12[&theta=0.00486919984798858]:0.029373676093617466)[&theta=0.02096150053625632]:0.0030945493884911197,((4[&theta=3.117460785907383E-4]:4.4932778741947697E-4,8[&theta=2.715568493671714E-4]:4.4932778741947697E-4)[&theta=0.14269986457457193]:0.012408861884519196,(5[&theta=3.773076194190116E-4]:5.103169028986462E-4,9[&theta=3.3578685450609167E-4]:5.103169028986462E-4)[&theta=0.06501802208757605]:0.012347872769040025)[&theta=0.1675224768304846]:0.019610035810169915)[&theta=0.24697793071837845]:0.0074994704402467915)[&theta=0.0258872075512877]:0.04545245522506202,11[&theta=2.0791183226577873E-5]:0.0854201511474174)[&theta=0.018714012533467012]:0.0;
tree STATE_8224500 = (((1[&theta=0.005606067883429663]:0.03369584531146391,2[&theta=0.003235197116695499]:0.03369584531146391)[&theta=0.05920676864999902]:0.006485893133387315,(((((3[&theta=1.9101128157354312E-4]:2.659908908572438E-4,7[&theta=1.7815070868582548E-4]:2.659908908572438E-4)[&theta=0.10225282196616153]:4.1172083456725544E-4,(10[&theta=1.8715852257512612E-4]:2.766052115443116E-4,13[&theta=1.8477207411599805E-4]:2.766052115443116E-4)[&theta=0.012078720379974317]:4.011065138801876E-4)[&theta=0.028211828511492884]:3.633539746737671E-4,6[&theta=7.184522547896186E-4]:0.0010410657000982663)[&theta=0.8438590679286386]:0.028489917828460363,12[&theta=0.0048846994124940825]:0.029530983528558628)[&theta=0.020200838855009156]:0.0031728732294842472,((4[&theta=3.117460785907383E-4]:4.51734112098127E-4,8[&theta=2.719935552988094E-4]:4.51734112098127E-4)[&theta=0.13862916660474067]:0.01247531615559414,(5[&theta=3.9729336249890904E-4]:5.130498479595998E-4,9[&theta=3.3578685450609167E-4]:5.130498479595998E-4)[&theta=0.06604480439168865]:0.012414000419732667)[&theta=0.17305966727254146]:0.01977680649035061)[&theta=0.3646417781818012]:0.007477881686808352)[&theta=0.0258872075512877]:0.045695870762172346,11[&theta=5.122806256269744E-5]:0.08587760920702357)[&theta=0.02019722314375937]:0.0;
tree STATE_8225000 = (((1[&theta=0.0055352769017277615]:0.03369584531146391,2[&theta=0.003204992441748682]:0.03369584531146391)[&theta=0.0540079518898344]:0.006485893133387315,(((((3[&theta=1.9101128157354312E-4]:2.659908908572438E-4,7[&theta=1.7815070868582548E-4]:2.659908908572438E-4)[&theta=0.2325078082379213]:4.1172083456725544E-4,(10[&theta=1.8334318139545682E-4]:2.745149664987595E-4,13[&theta=1.8477207411599805E-4]:2.745149664987595E-4)[&theta=0.009437145662823578]:4.031967589257397E-4)[&theta=0.028633747614181554]:3.633539746737671E-4,6[&theta=7.099864737114444E-4]:0.0010410657000982663)[&theta=0.8441643848844378]:0.028489917828460363,12[&theta=0.00532044088670357]:0.029530983528558628)[&theta=0.022365790924934258]:0.0031728732294842472,((4[&theta=3.219368086267905E-4]:4.51734112098127E-4,8[&theta=2.6173405482649E-4]:4.51734112098127E-4)[&theta=0.1287223151545509]:0.012292866583484368,(5[&theta=3.9660765681698453E-4]:5.130498479595998E-4,9[&theta=3.3360482051619154E-4]:5.130498479595998E-4)[&theta=0.061785553809742814]:0.012231550847622895)[&theta=0.17062775563997395]:0.01995925606246038)[&theta=0.3395672314720138]:0.007477881686808352)[&theta=0.0258872075512877]:0.045695870762172346,11[&theta=1.872902853761221E-5]:0.08587760920702357)[&theta=0.0228037872722739]:0.0;
tree STATE_8225500 = (((1[&theta=0.005415952323210814]:0.033353171418342833,2[&theta=0.003204992441748682]:0.033353171418342833)[&theta=0.048094146634966604]:0.006419934074344838,(((((3[&theta=1.9023678948240885E-4]:2.6328586496273727E-4,7[&theta=1.7815070868582548E-4]:2.6328586496273727E-4)[&theta=0.11888557878047347]:4.0753379073570566E-4,(10[&theta=1.8298735417805983E-4]:2.7172325400659275E-4,13[&theta=1.8477207411599805E-4]:2.7172325400659275E-4)[&theta=0.012083540102690535]:3.990964016918502E-4)[&theta=0.034769452481563545]:3.596588033571978E-4,6[&theta=7.061248505069799E-4]:0.0010304784590556408)[&theta=0.8203892191331467]:0.02820018623197607,12[&theta=0.005011592969077794]:0.02923066469103171)[&theta=0.022365790924934258]:0.003140606319072089,((4[&theta=3.0778970011163397E-4]:4.471401484976474E-4,8[&theta=2.6807206327354326E-4]:4.471401484976474E-4)[&theta=0.13626847848648094]:0.01216785281959617,(5[&theta=3.8553480764962474E-4]:5.078323267150539E-4,9[&theta=3.254335734745724E-4]:5.078323267150539E-4)[&theta=0.06874578938451273]:0.012107160641378763)[&theta=0.1653716107945545]:0.01975627804200998)[&theta=0.35481392183611443]:0.007401834482583872)[&theta=0.02739832457437787]:0.04523116118777554,11[&theta=3.5697549319100665E-5]:0.08500426668046321)[&theta=0.023432171682742878]:0.0;
tree STATE_8226000 = (((1[&theta=0.005934095895721016]:0.033353171418342833,2[&theta=0.0030924429170117685]:0.033353171418342833)[&theta=0.06498317936226125]:0.006419934074344838,(((((3[&theta=1.9023678948240885E-4]:2.6328586496273727E-4,7[&theta=1.759064164442749E-4]:2.6328586496273727E-4)[&theta=0.11116449579196187]:4.0753379073570566E-4,(10[&theta=1.7757897027374903E-4]:2.7172325400659275E-4,13[&theta=1.8195549195958115E-4]:2.7172325400659275E-4)[&theta=0.0098215637578911]:3.990964016918502E-4)[&theta=0.033822200736702605]:3.596588033571978E-4,6[&theta=6.91483675209704E-4]:0.0010304784590556408)[&theta=0.7515750337082465]:0.02820018623197607,12[&theta=0.005027688063795661]:0.02923066469103171)[&theta=0.022365790924934258]:0.003140606319072089,((4[&theta=3.1484347618465825E-4]:4.471401484976474E-4,8[&theta=2.6807206327354326E-4]:4.471401484976474E-4)[&theta=0.12956554703123077]:0.01216785281959617,(5[&theta=3.967452590392884E-4]:5.078323267150539E-4,9[&theta=3.254335734745724E-4]:5.078323267150539E-4)[&theta=0.06281906042101577]:0.012107160641378763)[&theta=0.16287636097746078]:0.01975627804200998)[&theta=0.36298516704027367]:0.007401834482583872)[&theta=0.025326894883426744]:0.04523116118777554,11[&theta=1.090079111306489E-5]:0.08500426668046321)[&theta=0.018324734440828418]:0.0;
tree STATE_8226500 = (((1[&theta=0.005273205726832927]:0.033353171418342833,2[&theta=0.0030924429170117685]:0.033353171418342833)[&theta=0.055749282460823765]:0.006419934074344838,(((((3[&theta=1.8962403289792156E-4]:2.6328586496273727E-4,7[&theta=1.7780305642836296E-4]:2.6328586496273727E-4)[&theta=0.14934194764580716]:3.958963807026452E-4,(10[&theta=1.7757897027374903E-4]:2.7172325400659275E-4,13[&theta=1.8432868782261453E-4]:2.7172325400659275E-4)[&theta=0.00922342863886745]:3.8745899165878973E-4)[&theta=0.04208458616162262]:3.712962133902583E-4,6[&theta=6.91483675209704E-4]:0.0010304784590556408)[&theta=0.7670814376804832]:0.02820018623197607,12[&theta=0.005134756559561882]:0.02923066469103171)[&theta=0.022034231528679022]:0.003140606319072089,((4[&theta=3.1484347618465825E-4]:4.471401484976474E-4,8[&theta=2.6807206327354326E-4]:4.471401484976474E-4)[&theta=0.12913231917242038]:0.01216785281959617,(5[&theta=4.009856573308875E-4]:5.078323267150539E-4,9[&theta=3.3879019512482765E-4]:5.078323267150539E-4)[&theta=0.06351101466104839]:0.012107160641378763)[&theta=0.16855222060474298]:0.01975627804200998)[&theta=0.2590007878220953]:0.007401834482583872)[&theta=0.026100182384896198]:0.04523116118777554,11[&theta=2.7856519849844933E-5]:0.08500426668046321)[&theta=0.018307686634971718]:0.0;
tree STATE_8227000 = (((1[&theta=0.005248450017336533]:0.03356669355777369,2[&theta=0.0033261047273640235]:0.03356669355777369)[&theta=0.06805264733642274]:0.006461033556051252,(((((3[&theta=1.8962403289792156E-4]:2.6497138267449015E-4,7[&theta=1.7800290681208557E-4]:2.6497138267449015E-4)[&theta=0.16409176373839832]:3.9843085159719025E-4,(10[&theta=1.7757897027374903E-4]:2.734627866525556E-4,13[&theta=1.8432868782261453E-4]:2.734627866525556E-4)[&theta=0.011202195513774656]:3.899394476191248E-4)[&theta=0.033883140726209786]:3.7367319760118274E-4,6[&theta=7.246831156704649E-4]:0.0010370754318728631)[&theta=0.7670814376804832]:0.028380719711718527,12[&theta=0.005120448178750323]:0.02941779514359139)[&theta=0.021622541455619416]:0.003160712022723094,((4[&theta=3.1484347618465825E-4]:4.5000267452058925E-4,8[&theta=2.628484932456829E-4]:4.5000267452058925E-4)[&theta=0.13695138248653094]:0.012245749638874082,(5[&theta=4.009856573308875E-4]:5.110833952120279E-4,9[&theta=3.3818008100385655E-4]:5.110833952120279E-4)[&theta=0.06714762683675307]:0.012184668918182644)[&theta=0.15796934723408296]:0.01988275485291981)[&theta=0.2147114745529245]:0.007449219947510459)[&theta=0.02556853695569942]:0.04552072448550872,11[&theta=6.727985702466019E-5]:0.08554845159933366)[&theta=0.01977510370457198]:0.0;
tree STATE_8227500 = (((1[&theta=0.005268861241722696]:0.033864894811790426,2[&theta=0.003337155355111483]:0.033864894811790426)[&theta=0.05997767890188254]:0.006518432367326556,(((((3[&theta=1.8962403289792156E-4]:2.6732534698307135E-4,7[&theta=1.7800290681208557E-4]:2.6732534698307135E-4)[&theta=0.1820390254947272]:4.823376920806471E-4,(10[&theta=1.8441271187239112E-4]:2.758921872655873E-4,13[&theta=1.897284601229431E-4]:2.758921872655873E-4)[&theta=0.01221674795117505]:4.7377085179813115E-4)[&theta=0.026991607356032336]:2.9662560869417537E-4,6[&theta=7.246831156704649E-4]:0.0010462886477578938)[&theta=0.7792258316254306]:0.028632849585438897,12[&theta=0.005120448178750323]:0.029679138233196792)[&theta=0.022090268017548067]:0.003188791293835678,((4[&theta=3.2052198770929433E-4]:4.540004278775578E-4,8[&theta=2.628484932456829E-4]:4.540004278775578E-4)[&theta=0.12394239136026312]:0.012354538962803236,(5[&theta=3.8874707499314635E-4]:5.156237801354652E-4,9[&theta=3.507690679680623E-4]:5.156237801354652E-4)[&theta=0.06714762683675307]:0.01229291561054533)[&theta=0.1697648838897101]:0.020059390136351676)[&theta=0.32662054347798714]:0.0075153976520845114)[&theta=0.026259624433152745]:0.0459251234800646,11[&theta=2.451225393731388E-5]:0.08630845065918158)[&theta=0.02058538872014686]:0.0;
tree STATE_8228000 = (((1[&theta=0.005366422605184953]:0.03428386644296446,2[&theta=0.003269133463366711]:0.03428386644296446)[&theta=0.06148397529812193]:0.006276898895974228,(((((3[&theta=1.8768474746031698E-4]:2.6849993364929596E-4,7[&theta=1.8831758387771158E-4]:2.6849993364929596E-4)[&theta=0.42345626773458117]:4.844570100881959E-4,(10[&theta=1.800868535665756E-4]:2.771044153170418E-4,13[&theta=1.9053584179999254E-4]:2.771044153170418E-4)[&theta=0.01234655393956549]:4.7585252842045005E-4)[&theta=0.02812207906162775]:2.97928936226581E-4,6[&theta=7.246831156704649E-4]:0.0010508858799640728)[&theta=0.8036592552516625]:0.028758657944872923,12[&theta=0.0048771558993115725]:0.029809543824836995)[&theta=0.02042129512212462]:0.0032028023548045757,((4[&theta=3.2052198770929433E-4]:4.559952362826097E-4,8[&theta=2.600976617666844E-4]:4.559952362826097E-4)[&theta=0.12394239136026312]:0.012408822916408203,(5[&theta=3.8874707499314635E-4]:5.178893521202041E-4,9[&theta=3.507690679680623E-4]:5.178893521202041E-4)[&theta=0.06380480329528904]:0.01234692880057061)[&theta=0.1894087170392408]:0.02014752802695076)[&theta=0.2492029176830743]:0.007548419159297118)[&theta=0.025507888212384793]:0.046126911444779435,11[&theta=1.8466495289536295E-5]:0.08668767678371812)[&theta=0.01602474412001634]:0.0;
tree STATE_8228500 = (((1[&theta=0.005366422605184953]:0.03431470128662956,2[&theta=0.003375471418405656]:0.03431470128662956)[&theta=0.055741946866014955]:0.0068214546982199795,(((((3[&theta=1.8768474746031698E-4]:2.687414219741889E-4,7[&theta=1.8831758387771158E-4]:2.687414219741889E-4)[&theta=0.08347508431565771]:4.8489272979307174E-4,(10[&theta=1.8043034427954615E-4]:2.7735364249622895E-4,13[&theta=1.793086037373242E-4]:2.7735364249622895E-4)[&theta=0.014686931511531958]:4.762805092710317E-4)[&theta=0.029298574618755877]:2.9819689293989794E-4,6[&theta=7.246831156704649E-4]:0.0010518310447071586)[&theta=0.8299468578836238]:0.028784523426621415,12[&theta=0.004710969879185865]:0.029836354471328572)[&theta=0.020898499092124545]:0.0032056829490941623,((4[&theta=3.2052198770929433E-4]:4.56405357522762E-4,8[&theta=2.780724077073064E-4]:4.56405357522762E-4)[&theta=0.13262264556980377]:0.012419983387918379,(5[&theta=3.964891603936929E-4]:5.183551408093245E-4,9[&theta=3.372306794705288E-4]:5.183551408093245E-4)[&theta=0.06605830704637694]:0.012358033604631816)[&theta=0.1793967040652283]:0.020165648674981593)[&theta=0.2526300800546207]:0.008094118564426808)[&theta=0.025384051832082408]:0.04562948752895614,11[&theta=5.0269289650255545E-5]:0.08676564351380568)[&theta=0.01807474950829113]:0.0;
tree STATE_8229000 = (((1[&theta=0.005366422605184953]:0.034048769637815314,2[&theta=0.003600141403131186]:0.034048769637815314)[&theta=0.05467346952332039]:0.006768589872731434,(((((3[&theta=1.8768474746031698E-4]:2.666587330166683E-4,7[&theta=1.8831758387771158E-4]:2.666587330166683E-4)[&theta=0.11669490997281859]:6.100299259045224E-4,(10[&theta=1.8043034427954615E-4]:2.752042106583246E-4,13[&theta=1.793086037373242E-4]:2.752042106583246E-4)[&theta=0.014833090678226987]:6.014844482628662E-4)[&theta=0.023669644709093392]:1.6699091852834735E-4,6[&theta=7.211162851166933E-4]:0.001043679577449538)[&theta=0.7593856782282141]:0.02856144948198077,12[&theta=0.0046305263005207925]:0.02960512905943031)[&theta=0.020898499092124545]:0.003180839586912232,((4[&theta=3.069069444704027E-4]:4.528683129120611E-4,8[&theta=2.780724077073064E-4]:4.528683129120611E-4)[&theta=0.13988261058517745]:0.012323731153839288,(5[&theta=4.0229141635558503E-4]:5.143379985321607E-4,9[&theta=3.369719576712452E-4]:5.143379985321607E-4)[&theta=0.06836813869151465]:0.012262261468219189)[&theta=0.16020164125414713]:0.02000936917959119)[&theta=0.326897829878325]:0.008031390864204208)[&theta=0.025384051832082408]:0.045275868689270866,11[&theta=8.187058391555495E-5]:0.08609322819981761)[&theta=0.022589631312289554]:0.0;
tree STATE_8229500 = (((1[&theta=0.005399366713551]:0.034048769637815314,2[&theta=0.003220972528857838]:0.034048769637815314)[&theta=0.06812171660649823]:0.006768589872731434,(((((3[&theta=1.9197468706225247E-4]:2.666587330166683E-4,7[&theta=1.8587348638712548E-4]:2.666587330166683E-4)[&theta=0.30309905450296243]:6.100299259045224E-4,(10[&theta=1.789583245566516E-4]:2.752042106583246E-4,13[&theta=1.820394258403713E-4]:2.752042106583246E-4)[&theta=0.02232420251314272]:6.014844482628662E-4)[&theta=0.011404882164970794]:1.6699091852834735E-4,6[&theta=7.211162851166933E-4]:0.001043679577449538)[&theta=0.7593856782282141]:0.02856144948198077,12[&theta=0.005044625275742113]:0.02960512905943031)[&theta=0.02088861309638651]:0.003180839586912232,((4[&theta=3.1312497854521314E-4]:4.528683129120611E-4,8[&theta=2.780724077073064E-4]:4.528683129120611E-4)[&theta=0.1342621139011861]:0.012323731153839288,(5[&theta=4.0229141635558503E-4]:5.143379985321607E-4,9[&theta=3.369719576712452E-4]:5.143379985321607E-4)[&theta=0.06068423124568462]:0.012262261468219189)[&theta=0.17215468400525902]:0.02000936917959119)[&theta=0.1821486688481066]:0.008031390864204208)[&theta=0.025384051832082408]:0.045275868689270866,11[&theta=3.4067058042457435E-5]:0.08609322819981761)[&theta=0.02029917680202038]:0.0;
tree STATE_8230000 = (((1[&theta=0.005399366713551]:0.034484084604758096,2[&theta=0.0032121582174836753]:0.034484084604758096)[&theta=0.06192723293724092]:0.006855126581929438,(((((3[&theta=1.8641101060381526E-4]:2.700679762516789E-4,7[&theta=1.8587348638712548E-4]:2.700679762516789E-4)[&theta=0.0994506596820539]:6.178291844343904E-4,(10[&theta=1.764453232284793E-4]:2.7872270818817923E-4,13[&theta=1.820394258403713E-4]:2.7872270818817923E-4)[&theta=0.015034141494638064]:6.0917445249789E-4)[&theta=0.018537441707759558]:1.6912590451909429E-4,6[&theta=7.395736933380047E-4]:0.0010570230652051636)[&theta=0.9178067857183579]:0.028926608827511944,12[&theta=0.005044625275742113]:0.02998363189271711)[&theta=0.021061188096936575]:0.003221506756221324,((4[&theta=3.1312497854521314E-4]:4.586582535402182E-4,8[&theta=2.8330649875757765E-4]:4.586582535402182E-4)[&theta=0.1381086942230749]:0.012481290580418013,(5[&theta=4.0020669208285875E-4]:5.209138317035238E-4,9[&theta=3.369719576712452E-4]:5.209138317035238E-4)[&theta=0.06353545115313367]:0.012419035002254709)[&theta=0.17532193792978742]:0.0202651898149802)[&theta=0.21816419133554799]:0.008134072537749101)[&theta=0.02570946358271099]:0.045854722594754906,11[&theta=2.8246549330699734E-5]:0.08719393378144244)[&theta=0.02029917680202038]:0.0;
tree STATE_8230500 = (((1[&theta=0.005399366713551]:0.03448081095556453,2[&theta=0.0032909105120478665]:0.03448081095556453)[&theta=0.05654989877129213]:0.006858400231123003,(((((3[&theta=1.9142274654585382E-4]:2.700679762516789E-4,7[&theta=1.875648218793337E-4]:2.700679762516789E-4)[&theta=0.1527469082489594]:6.178291844343904E-4,(10[&theta=1.8079934815211967E-4]:2.7872270818817923E-4,13[&theta=1.820394258403713E-4]:2.7872270818817923E-4)[&theta=0.016844053471760257]:6.0917445249789E-4)[&theta=0.014813615030921141]:1.6912590451909429E-4,6[&theta=7.395736933380047E-4]:0.0010570230652051636)[&theta=0.7868451160113331]:0.028926608827511944,12[&theta=0.005044625275742113]:0.02998363189271711)[&theta=0.02222701747345347]:0.003221506756221324,((4[&theta=3.1312497854521314E-4]:4.586582535402182E-4,8[&theta=2.7425317495267866E-4]:4.586582535402182E-4)[&theta=0.1274806835075731]:0.012481290580418013,(5[&theta=4.0252979131313475E-4]:5.209138317035238E-4,9[&theta=3.4563602392568063E-4]:5.209138317035238E-4)[&theta=0.06768229037670402]:0.012419035002254709)[&theta=0.1635503184477503]:0.0202651898149802)[&theta=0.2795231709324106]:0.008134072537749101)[&theta=0.02570946358271099]:0.04557188794586645,11[&theta=1.3556250394754188E-5]:0.08691109913255399)[&theta=0.022844282467695456]:0.0;
tree STATE_8231000 = (((1[&theta=0.005240772837295338]:0.03448081095556453,2[&theta=0.0033229817792777695]:0.03448081095556453)[&theta=0.0714089762593369]:0.006858400231123003,(((((3[&theta=1.9674027043139463E-4]:2.700679762516789E-4,7[&theta=1.8538041680869925E-4]:2.700679762516789E-4)[&theta=0.10423325642667926]:5.61232430797806E-4,(10[&theta=1.8079934815211967E-4]:2.7872270818817923E-4,13[&theta=1.820394258403713E-4]:2.7872270818817923E-4)[&theta=0.015311302136618047]:5.525776988613057E-4)[&theta=0.01998858036583282]:2.2572265815567864E-4,6[&theta=7.191559846847039E-4]:0.0010570230652051636)[&theta=0.7868451160113331]:0.028926608827511944,12[&theta=0.0048695744750076285]:0.02998363189271711)[&theta=0.02106819824695707]:0.003221506756221324,((4[&theta=3.1312497854521314E-4]:4.586582535402182E-4,8[&theta=2.7425317495267866E-4]:4.586582535402182E-4)[&theta=0.12635448481449152]:0.012481290580418013,(5[&theta=4.0252979131313475E-4]:5.209138317035238E-4,9[&theta=3.444562382321795E-4]:5.209138317035238E-4)[&theta=0.06631756023737605]:0.012419035002254709)[&theta=0.16835201954913495]:0.0202651898149802)[&theta=0.23942102307479557]:0.008134072537749101)[&theta=0.02570946358271099]:0.04557188794586645,11[&theta=2.9302420184362942E-5]:0.08691109913255399)[&theta=0.020105189866001915]:0.0;
tree STATE_8231500 = (((1[&theta=0.005431739614101347]:0.03439328285092628,2[&theta=0.003213192182334155]:0.03439328285092628)[&theta=0.06581345708807815]:0.006840990467360357,(((((3[&theta=1.8609714900910484E-4]:2.679734689650537E-4,7[&theta=1.8795488300624982E-4]:2.679734689650537E-4)[&theta=0.21426495079395522]:5.612167165728833E-4,(10[&theta=1.802108402363507E-4]:2.7801518218483807E-4,13[&theta=1.820394258403713E-4]:2.7801518218483807E-4)[&theta=0.015509358598517662]:5.511750033530989E-4)[&theta=0.01917692152908622]:2.251496705752027E-4,6[&theta=7.191559846847039E-4]:0.0010543398561131396)[&theta=0.8216301750517171]:0.028853179833990092,12[&theta=0.0050542429890782425]:0.029907519690103232)[&theta=0.024068239685142462]:0.003213329095295231,((4[&theta=3.1312497854521314E-4]:4.574939686380793E-4,8[&theta=2.7425317495267866E-4]:4.574939686380793E-4)[&theta=0.12292646670638643]:0.012449607343345917,(5[&theta=3.94529173944292E-4]:5.195915136052743E-4,9[&theta=3.444562382321795E-4]:5.195915136052743E-4)[&theta=0.06821492457937944]:0.012387509798378722)[&theta=0.16835201954913495]:0.020213747473414465)[&theta=0.20959106557797283]:0.008113424532888172)[&theta=0.024762067482936925]:0.04545620560353904,11[&theta=4.850884757603928E-5]:0.08669047892182567)[&theta=0.020660622672278004]:0.0;
tree STATE_8232000 = (((1[&theta=0.005695042994791265]:0.03454551605839049,2[&theta=0.0031447254931019557]:0.03454551605839049)[&theta=0.06561800981492268]:0.006871270389332114,(((((3[&theta=1.9181245897128443E-4]:2.6915958605869326E-4,7[&theta=1.8801014810387566E-4]:2.6915958605869326E-4)[&theta=0.11752216013634993]:5.637008010732416E-4,(10[&theta=1.796670594775562E-4]:2.792457463938783E-4,13[&theta=1.820394258403713E-4]:2.792457463938783E-4)[&theta=0.015695604951301206]:5.536146407380566E-4)[&theta=0.016593250418974227]:2.2614623890686617E-4,6[&theta=7.191559846847039E-4]:0.001059006626038801)[&theta=0.8448681787626201]:0.028980891170262018,12[&theta=0.0050542429890782425]:0.03003989779630082)[&theta=0.022785909742634804]:0.003227552087527036,((4[&theta=3.1312497854521314E-4]:4.595189505086143E-4,8[&theta=2.664988817256382E-4]:4.595189505086143E-4)[&theta=0.14296514816622036]:0.012504712395857548,(5[&theta=3.94529173944292E-4]:5.218913546245269E-4,9[&theta=3.429826468080193E-4]:5.218913546245269E-4)[&theta=0.06821492457937944]:0.012442339991741633)[&theta=0.16125289176268778]:0.020303218537461695)[&theta=0.31124769235283084]:0.00814933656389475)[&theta=0.024950303068269696]:0.045657406053294686,11[&theta=3.273617215941639E-5]:0.08707419250101729)[&theta=0.021071307943681936]:0.0;
tree STATE_8232500 = (((1[&theta=0.005274663193651932]:0.03383739744802121,2[&theta=0.0031447254931019557]:0.03383739744802121)[&theta=0.06270270787256547]:0.006730422169512751,(((((3[&theta=1.852910202864843E-4]:2.6364231684999776E-4,7[&theta=1.8461589539765232E-4]:2.6364231684999776E-4)[&theta=0.1730179310770112]:5.52145986629441E-4,(10[&theta=1.753209539271682E-4]:2.735217297210997E-4,13[&theta=1.8000131041937388E-4]:2.735217297210997E-4)[&theta=0.015041408875721043]:5.42266573758339E-4)[&theta=0.020846077565984673]:2.2151066304329254E-4,6[&theta=7.191559846847039E-4]:0.0010372989665227313)[&theta=0.8683978777788869]:0.028386836985398713,12[&theta=0.004946711704658346]:0.029424135951921445)[&theta=0.02163175664704863]:0.0031613932929890932,((4[&theta=3.193958818241966E-4]:4.500996695772623E-4,8[&theta=2.692689734867138E-4]:4.500996695772623E-4)[&theta=0.1300954223092016]:0.012248389128031547,(5[&theta=3.94529173944292E-4]:5.111935558081534E-4,9[&theta=3.321519456121938E-4]:5.111935558081534E-4)[&theta=0.06233289671963842]:0.012187295241800657)[&theta=0.16125289176268778]:0.01988704044730173)[&theta=0.3615767703539001]:0.007982290372623421)[&theta=0.025422714621295993]:0.04472151443503436,11[&theta=1.4940774081936153E-5]:0.08528933405256832)[&theta=0.022607505601812097]:0.0;
tree STATE_8233000 = (((1[&theta=0.00582759563116614]:0.03383739744802121,2[&theta=0.003169336428263929]:0.03383739744802121)[&theta=0.05983676881606095]:0.006730422169512751,(((((3[&theta=1.858031208931762E-4]:2.6364231684999776E-4,7[&theta=1.8364962753763032E-4]:2.6364231684999776E-4)[&theta=0.23482633635589725]:5.52145986629441E-4,(10[&theta=1.8141633668207116E-4]:2.735217297210997E-4,13[&theta=1.8514526904098063E-4]:2.735217297210997E-4)[&theta=0.019816974217036595]:5.42266573758339E-4)[&theta=0.017488327097703035]:2.2151066304329254E-4,6[&theta=6.81625161806659E-4]:0.0010372989665227313)[&theta=0.7999452047203841]:0.028386836985398713,12[&theta=0.005000514506081487]:0.029424135951921445)[&theta=0.02163175664704863]:0.0031613932929890932,((4[&theta=3.193958818241966E-4]:4.500996695772623E-4,8[&theta=2.692689734867138E-4]:4.500996695772623E-4)[&theta=0.13100673825847123]:0.012248389128031547,(5[&theta=3.94529173944292E-4]:5.111935558081534E-4,9[&theta=3.321519456121938E-4]:5.111935558081534E-4)[&theta=0.062370926794352875]:0.012187295241800657)[&theta=0.18362086183160642]:0.01988704044730173)[&theta=0.3118698061188934]:0.007982290372623421)[&theta=0.025422714621295993]:0.04472151443503436,11[&theta=4.0753560502674406E-5]:0.08528933405256832)[&theta=0.022607505601812097]:0.0;
tree STATE_8233500 = (((1[&theta=0.005344930172389142]:0.03364527501550994,2[&theta=0.003169336428263929]:0.03364527501550994)[&theta=0.05816777850676499]:0.006692208087563309,(((((3[&theta=1.9121709767945985E-4]:2.621454049405066E-4,7[&theta=1.782547797512671E-4]:2.621454049405066E-4)[&theta=0.15614078629786507]:5.490110046848179E-4,(10[&theta=1.8141633668207116E-4]:2.71968724347698E-4,13[&theta=1.787067639022286E-4]:2.71968724347698E-4)[&theta=0.0183443504220771]:5.391876852776265E-4)[&theta=0.020308986945874793]:2.2025296680715527E-4,6[&theta=6.895597044639835E-4]:0.0010314093764324799)[&theta=0.7619159764585136]:0.02822566181874137,12[&theta=0.004737110420973065]:0.02925707119517385)[&theta=0.022514910054578702]:0.0031434434914268776,((4[&theta=3.193958818241966E-4]:4.475440875906589E-4,8[&theta=2.696790751043203E-4]:4.475440875906589E-4)[&theta=0.12797586191981117]:0.012178845058714846,(5[&theta=3.94529173944292E-4]:5.082910941286813E-4,9[&theta=3.321519456121938E-4]:5.082910941286813E-4)[&theta=0.0602768513106913]:0.012118098052176823)[&theta=0.18362086183160642]:0.019774125540295222)[&theta=0.34159862278760306]:0.007936968416472526)[&theta=0.024934394754661676]:0.04446759401600553,11[&theta=2.0798839737278133E-5]:0.08480507711907878)[&theta=0.020120652871114635]:0.0;
tree STATE_8234000 = (((1[&theta=0.005243429238201045]:0.03336399392326346,2[&theta=0.003168057514944574]:0.03336399392326346)[&theta=0.05923817608155055]:0.00689612339279036,(((((3[&theta=1.846880818193167E-4]:2.599538179852783E-4,7[&theta=1.8729390898791627E-4]:2.599538179852783E-4)[&theta=0.1369000921296804]:5.550792145338886E-4,(10[&theta=1.8263143774057496E-4]:2.696950125172512E-4,13[&theta=1.791191510132792E-4]:2.696950125172512E-4)[&theta=0.015855745261152708]:5.453380200019157E-4)[&theta=0.019947386381603184]:2.0775355941170172E-4,6[&theta=6.895597044639835E-4]:0.0010227865919308686)[&theta=0.9295100559441679]:0.02798968975484546,12[&theta=0.005142875965226547]:0.02901247634677633)[&theta=0.021047700184722507]:0.003117163687850418,((4[&theta=3.096959838203544E-4]:4.438025313178116E-4,8[&theta=2.680736625426245E-4]:4.438025313178116E-4)[&theta=0.13867352298226943]:0.012077027527461594,(5[&theta=3.94529173944292E-4]:5.040416809772131E-4,9[&theta=3.4278041450727436E-4]:5.040416809772131E-4)[&theta=0.06572727731142218]:0.012016788377802193)[&theta=0.1646570757666004]:0.019608809975847342)[&theta=0.2367365102422926]:0.008130477281427073)[&theta=0.024934394754661676]:0.043835972739934975,11[&theta=4.097890238033544E-5]:0.0840960900559888)[&theta=0.023194345954721234]:0.0;
tree STATE_8234500 = (((1[&theta=0.0057455282820238745]:0.03386869131469443,2[&theta=0.0032421968694101183]:0.03386869131469443)[&theta=0.058896200558595006]:0.00700044110413308,(((((3[&theta=1.8850769165817017E-4]:2.638861413795171E-4,7[&theta=1.8729390898791627E-4]:2.638861413795171E-4)[&theta=0.19900351240111963]:5.634759020604819E-4,(10[&theta=1.734949307605016E-4]:2.737746910357301E-4,13[&theta=1.791191510132792E-4]:2.737746910357301E-4)[&theta=0.013531140171083075]:5.535873524042689E-4)[&theta=0.02113284240671314]:2.108962490949797E-4,6[&theta=7.112650165467764E-4]:0.0010382582925349787)[&theta=0.775565277833555]:0.02841309000598814,12[&theta=0.004834307520026666]:0.029451348298523118)[&theta=0.021941131767172103]:0.003164317046813969,((4[&theta=3.096959838203544E-4]:4.5051593560573115E-4,8[&theta=2.680736625426245E-4]:4.5051593560573115E-4)[&theta=0.13088884867381553]:0.012259716815301915,(5[&theta=3.9709798219165994E-4]:5.116663233430751E-4,9[&theta=3.331997804368552E-4]:5.116663233430751E-4)[&theta=0.06507016843050671]:0.01219856642756457)[&theta=0.16464159059778158]:0.019905432594429444)[&theta=0.3118249110606793]:0.008253467073490423)[&theta=0.024934394754661676]:0.04449907983507378,11[&theta=6.396071489104925E-5]:0.08536821225390129)[&theta=0.024694333872140817]:0.0;
tree STATE_8235000 = (((1[&theta=0.005596313413659917]:0.03386869131469443,2[&theta=0.0031947867894780734]:0.03386869131469443)[&theta=0.08070411896810355]:0.00700044110413308,(((((3[&theta=1.8850769165817017E-4]:2.638861413795171E-4,7[&theta=1.8238879674710567E-4]:2.638861413795171E-4)[&theta=0.12476111623286897]:5.609715214891942E-4,(10[&theta=1.734949307605016E-4]:2.737746910357301E-4,13[&theta=1.791191510132792E-4]:2.737746910357301E-4)[&theta=0.014230723232340155]:5.510829718329812E-4)[&theta=0.020505672589229473]:2.1340062966626735E-4,6[&theta=7.112650165467764E-4]:0.0010382582925349787)[&theta=0.8040938831720061]:0.02841309000598814,12[&theta=0.004858802436588616]:0.029451348298523118)[&theta=0.021941131767172103]:0.003164317046813969,((4[&theta=3.2876314815296877E-4]:4.5051593560573115E-4,8[&theta=2.637153297773343E-4]:4.5051593560573115E-4)[&theta=0.12328712283423555]:0.012259716815301915,(5[&theta=3.8891435022889333E-4]:5.116663233430751E-4,9[&theta=3.331997804368552E-4]:5.116663233430751E-4)[&theta=0.06618812666607887]:0.01219856642756457)[&theta=0.16977866689147728]:0.019905432594429444)[&theta=0.2347933449941671]:0.008253467073490423)[&theta=0.024934394754661676]:0.04449907983507378,11[&theta=3.604360805963108E-5]:0.08536821225390129)[&theta=0.023574793824506245]:0.0;
tree STATE_8235500 = (((1[&theta=0.005295288823949441]:0.03386869131469443,2[&theta=0.0032348878867972095]:0.03386869131469443)[&theta=0.0694049612488443]:0.00700044110413308,(((((3[&theta=1.8428660041642164E-4]:2.638861413795171E-4,7[&theta=1.8238879674710567E-4]:2.638861413795171E-4)[&theta=0.05445734800920694]:5.609715214891942E-4,(10[&theta=1.7992504684987795E-4]:2.737746910357301E-4,13[&theta=1.921137751296541E-4]:2.737746910357301E-4)[&theta=0.014041272783315644]:5.510829718329812E-4)[&theta=0.015920136830246533]:2.1340062966626735E-4,6[&theta=7.112650165467764E-4]:0.0010382582925349787)[&theta=0.9029308131805485]:0.02841309000598814,12[&theta=0.004858802436588616]:0.029451348298523118)[&theta=0.021294656886884637]:0.003164317046813969,((4[&theta=3.1355262289677353E-4]:4.5051593560573115E-4,8[&theta=2.6457076393039593E-4]:4.5051593560573115E-4)[&theta=0.1397975551367]:0.012259716815301915,(5[&theta=3.8891435022889333E-4]:5.116663233430751E-4,9[&theta=3.331997804368552E-4]:5.116663233430751E-4)[&theta=0.07084400593009639]:0.01219856642756457)[&theta=0.1606275475227838]:0.019905432594429444)[&theta=0.25474145385248537]:0.008253467073490423)[&theta=0.025199682431967158]:0.04449907983507378,11[&theta=4.928357194940133E-5]:0.08536821225390129)[&theta=0.023227857253439153]:0.0;
tree STATE_8236000 = (((1[&theta=0.005544921995306088]:0.03386869131469443,2[&theta=0.00300300142634618]:0.03386869131469443)[&theta=0.07926135371930414]:0.00700044110413308,(((((3[&theta=1.903730050692743E-4]:2.638861413795171E-4,7[&theta=1.8729556972373095E-4]:2.638861413795171E-4)[&theta=0.10719312990126083]:6.022308188882793E-4,(10[&theta=1.7992504684987795E-4]:2.737746910357301E-4,13[&theta=1.921137751296541E-4]:2.737746910357301E-4)[&theta=0.016329466167639837]:5.923422692320663E-4)[&theta=0.022367181292416924]:1.721413322671823E-4,6[&theta=7.087713729153568E-4]:0.0010382582925349787)[&theta=0.7119839128037501]:0.02841309000598814,12[&theta=0.0047966579619687305]:0.029451348298523118)[&theta=0.0234741719757526]:0.003164317046813969,((4[&theta=3.1355262289677353E-4]:4.5051593560573115E-4,8[&theta=2.6217099985931773E-4]:4.5051593560573115E-4)[&theta=0.1218590823449531]:0.012259716815301915,(5[&theta=3.940486063516847E-4]:5.116663233430751E-4,9[&theta=3.2353396549921495E-4]:5.116663233430751E-4)[&theta=0.07084400593009639]:0.01219856642756457)[&theta=0.1606275475227838]:0.019905432594429444)[&theta=0.26734472776744966]:0.008253467073490423)[&theta=0.025199682431967158]:0.04449907983507378,11[&theta=1.9604670447695006E-5]:0.08536821225390129)[&theta=0.02233352679851304]:0.0;
tree STATE_8236500 = (((1[&theta=0.005730167041126696]:0.03386869131469443,2[&theta=0.0030863032672057604]:0.03386869131469443)[&theta=0.08432445532260104]:0.00700044110413308,(((((3[&theta=1.8728080458773035E-4]:2.638861413795171E-4,7[&theta=1.79594455080457E-4]:2.638861413795171E-4)[&theta=0.32150470797791936]:6.135297361100666E-4,(10[&theta=1.7761991150552273E-4]:2.737746910357301E-4,13[&theta=1.8536424382330623E-4]:2.737746910357301E-4)[&theta=0.016978212486780126]:6.036411864538536E-4)[&theta=0.01985094846703039]:1.60842415045395E-4,6[&theta=7.087713729153568E-4]:0.0010382582925349787)[&theta=0.7119839128037501]:0.02841309000598814,12[&theta=0.004988363211913277]:0.029451348298523118)[&theta=0.02232747758222333]:0.003164317046813969,((4[&theta=3.1713608749748477E-4]:4.5051593560573115E-4,8[&theta=2.714613325400968E-4]:4.5051593560573115E-4)[&theta=0.12920529367079325]:0.012259716815301915,(5[&theta=3.833403112018717E-4]:5.116663233430751E-4,9[&theta=3.2353396549921495E-4]:5.116663233430751E-4)[&theta=0.06520281818306516]:0.01219856642756457)[&theta=0.17462831179300137]:0.019905432594429444)[&theta=0.21933891581101325]:0.008253467073490423)[&theta=0.025199682431967158]:0.04449907983507378,11[&theta=1.7787325414386946E-5]:0.08536821225390129)[&theta=0.021122012888827164]:0.0;
tree STATE_8237000 = (((1[&theta=0.005374800318594365]:0.03386869131469443,2[&theta=0.003116576932340789]:0.03386869131469443)[&theta=0.06927203390665193]:0.00700044110413308,(((((3[&theta=1.8728080458773035E-4]:2.638861413795171E-4,7[&theta=1.7956789306666603E-4]:2.638861413795171E-4)[&theta=0.1567814955787316]:6.135297361100666E-4,(10[&theta=1.7761991150552273E-4]:2.737746910357301E-4,13[&theta=1.846558255464054E-4]:2.737746910357301E-4)[&theta=0.016253208131936273]:6.036411864538536E-4)[&theta=0.01766530718908976]:1.60842415045395E-4,6[&theta=6.95407422705081E-4]:0.0010382582925349787)[&theta=0.7199434393393186]:0.02841309000598814,12[&theta=0.004602758062051812]:0.029451348298523118)[&theta=0.022471201408655807]:0.003164317046813969,((4[&theta=3.1713608749748477E-4]:4.5051593560573115E-4,8[&theta=2.721891184624E-4]:4.5051593560573115E-4)[&theta=0.12114181975315313]:0.012259716815301915,(5[&theta=3.8939594111851765E-4]:5.116663233430751E-4,9[&theta=3.492262051623271E-4]:5.116663233430751E-4)[&theta=0.06506990125793362]:0.01219856642756457)[&theta=0.17751937660435785]:0.019905432594429444)[&theta=0.2286786109480146]:0.008253467073490423)[&theta=0.025199682431967158]:0.042871117328217904,11[&theta=3.264977354169423E-5]:0.08374024974704541)[&theta=0.024842039489429337]:0.0;
tree STATE_8237500 = (((1[&theta=0.005374800318594365]:0.03497722279460296,2[&theta=0.003014645308987023]:0.03497722279460296)[&theta=0.0576368013807674]:0.005427291244714964,(((((3[&theta=1.8728080458773035E-4]:2.608861669703147E-4,7[&theta=1.7956789306666603E-4]:2.608861669703147E-4)[&theta=0.1663289575150907]:6.065548586193694E-4,(10[&theta=1.7761991150552273E-4]:2.706622992189379E-4,13[&theta=1.8723891862553393E-4]:2.706622992189379E-4)[&theta=0.013125738378271634]:5.967787263707462E-4)[&theta=0.017300105066848474]:1.590138873079094E-4,6[&theta=6.95407422705081E-4]:0.0010264549128975935)[&theta=0.8527593811980715]:0.028090077427689302,12[&theta=0.00480918346588849]:0.029116532340586896)[&theta=0.02175585538889368]:0.0031283436906027577,((4[&theta=3.2254065635515237E-4]:4.4539427112312644E-4,8[&theta=2.6703868126868484E-4]:4.4539427112312644E-4)[&theta=0.12114181975315313]:0.012120342930346435,(5[&theta=3.8887039658586043E-4]:5.058494741972447E-4,9[&theta=3.4153987599951465E-4]:5.058494741972447E-4)[&theta=0.06506990125793362]:0.012059887727272315)[&theta=0.17971489003550264]:0.019679138829720094)[&theta=0.3053082447002079]:0.008159638008128273)[&theta=0.025199682431967158]:0.04238373949849854,11[&theta=4.9412014132171914E-5]:0.08278825353781646)[&theta=0.02393546446879605]:0.0;
tree STATE_8238000 = (((1[&theta=0.005294724926711273]:0.03497722279460296,2[&theta=0.003401365933919168]:0.03497722279460296)[&theta=0.06737917731903335]:0.005427291244714964,(((((3[&theta=1.8728080458773035E-4]:2.608861669703147E-4,7[&theta=1.7956789306666603E-4]:2.608861669703147E-4)[&theta=0.14473137134977065]:6.065548586193694E-4,(10[&theta=1.695571808862403E-4]:2.706622992189379E-4,13[&theta=1.8239912435401236E-4]:2.706622992189379E-4)[&theta=0.015777502095048756]:5.967787263707462E-4)[&theta=0.01218246223419444]:1.590138873079094E-4,6[&theta=7.037821757275837E-4]:0.0010264549128975935)[&theta=0.9183316043062056]:0.028090077427689302,12[&theta=0.00465900397205894]:0.029116532340586896)[&theta=0.021437327660475358]:0.0031283436906027577,((4[&theta=3.209468231919411E-4]:4.4539427112312644E-4,8[&theta=2.6703868126868484E-4]:4.4539427112312644E-4)[&theta=0.13449581269236097]:0.012580068867180761,(5[&theta=3.8887039658586043E-4]:5.058494741972447E-4,9[&theta=3.4153987599951465E-4]:5.058494741972447E-4)[&theta=0.06385225458292984]:0.012519613664106642)[&theta=0.16613558108762722]:0.019219412892885767)[&theta=0.2662275356268693]:0.008159638008128273)[&theta=0.025199682431967158]:0.04238373949849854,11[&theta=5.520148059137884E-5]:0.08278825353781646)[&theta=0.0255493313751722]:0.0;
tree STATE_8238500 = (((1[&theta=0.005732826933182211]:0.034998091003930344,2[&theta=0.0033374489991378964]:0.034998091003930344)[&theta=0.05216474768748353]:0.0054305292905266755,(((((3[&theta=1.8728080458773035E-4]:2.610418176111596E-4,7[&theta=1.7729346760080733E-4]:2.610418176111596E-4)[&theta=0.09562890507388755]:6.099466405398458E-4,(10[&theta=1.785241190905537E-4]:2.7082378252338144E-4,13[&theta=1.8323781130677848E-4]:2.7082378252338144E-4)[&theta=0.017947363005661073]:6.00164675627624E-4)[&theta=0.013977470650199093]:1.5607886117214264E-4,6[&theta=7.037821757275837E-4]:0.001027067319323148)[&theta=0.8577959360224241]:0.028106836608920632,12[&theta=0.005042099258770827]:0.02913390392824378)[&theta=0.020501767288435238]:0.00313021013183987,((4[&theta=3.1474233422495177E-4]:4.45660003509531E-4,8[&theta=2.631594129360755E-4]:4.45660003509531E-4)[&theta=0.12888771019482678]:0.012587574423354125,(5[&theta=4.000646239742966E-4]:5.061512755374393E-4,9[&theta=3.368052879769394E-4]:5.061512755374393E-4)[&theta=0.06898436669450342]:0.012527083151326217)[&theta=0.16662074774840668]:0.019230879633219993)[&theta=0.3872252272484939]:0.00816450623437337)[&theta=0.025199682431967158]:0.04240902660471408,11[&theta=2.7271229626023264E-5]:0.0828376468991711)[&theta=0.027798794657028145]:0.0;
tree STATE_8239000 = (((1[&theta=0.00548755224482846]:0.034998091003930344,2[&theta=0.0030614766427730445]:0.034998091003930344)[&theta=0.05423711272816942]:0.0054305292905266755,(((((3[&theta=1.8717425959631774E-4]:2.610418176111596E-4,7[&theta=1.8257288692482965E-4]:2.610418176111596E-4)[&theta=0.14358573320047632]:6.099466405398458E-4,(10[&theta=1.785241190905537E-4]:2.7082378252338144E-4,13[&theta=1.8323781130677848E-4]:2.7082378252338144E-4)[&theta=0.015367720427302672]:6.00164675627624E-4)[&theta=0.014369629127756595]:1.5607886117214264E-4,6[&theta=7.037821757275837E-4]:0.001027067319323148)[&theta=0.7719001714121076]:0.028106836608920632,12[&theta=0.005427121877218568]:0.02913390392824378)[&theta=0.021764584946788488]:0.00313021013183987,((4[&theta=3.1474233422495177E-4]:4.45660003509531E-4,8[&theta=2.631594129360755E-4]:4.45660003509531E-4)[&theta=0.12434272706401524]:0.012587574423354125,(5[&theta=3.8111187760243783E-4]:5.061512755374393E-4,9[&theta=3.387037268675438E-4]:5.061512755374393E-4)[&theta=0.06723837526776315]:0.012527083151326217)[&theta=0.1640387837258167]:0.019230879633219993)[&theta=0.3139395200531897]:0.00816450623437337)[&theta=0.025199682431967158]:0.04240902660471408,11[&theta=3.2017512072426334E-5]:0.0828376468991711)[&theta=0.025807406072387733]:0.0;
tree STATE_8239500 = (((1[&theta=0.005632661579359324]:0.03644118237192038,2[&theta=0.0030614766427730445]:0.03644118237192038)[&theta=0.03568279068511442]:0.004190054899593801,(((((3[&theta=1.8717425959631774E-4]:2.623500864460753E-4,7[&theta=1.7921603855915614E-4]:2.623500864460753E-4)[&theta=0.14285034802026145]:5.83978876074572E-4,(10[&theta=1.785241190905537E-4]:2.721810758401063E-4,13[&theta=1.8727573004317615E-4]:2.721810758401063E-4)[&theta=0.014907085819632872]:5.74147886680541E-4)[&theta=0.02307784518953563]:1.8588573195306912E-4,6[&theta=7.037821757275837E-4]:0.0010322146944737164)[&theta=0.7967127224486092]:0.028247700240349574,12[&theta=0.004499472201615675]:0.02927991493482329)[&theta=0.021764584946788488]:0.003145897872599949,((4[&theta=3.124052321619646E-4]:4.4789352723724436E-4,8[&theta=2.631594129360755E-4]:4.4789352723724436E-4)[&theta=0.13938815113193068]:0.012650659838081764,(5[&theta=3.956128149875581E-4]:5.086879646610372E-4,9[&theta=3.3382567099434694E-4]:5.086879646610372E-4)[&theta=0.06488279384911907]:0.01258986540065797)[&theta=0.17390014766563436]:0.019327259442104228)[&theta=0.23729702604800484]:0.008205424464090942)[&theta=0.025065286422029563]:0.042621568826239305,11[&theta=3.756787646666358E-5]:0.08325280609775348)[&theta=0.025329004094282456]:0.0;
tree STATE_8240000 = (((1[&theta=0.005632661579359324]:0.03644118237192038,2[&theta=0.002980450192440089]:0.03644118237192038)[&theta=0.03988232290698344]:0.004190054899593801,(((((3[&theta=1.8717425959631774E-4]:2.623500864460753E-4,7[&theta=1.7921603855915614E-4]:2.623500864460753E-4)[&theta=0.18758985797807945]:5.83978876074572E-4,(10[&theta=1.785241190905537E-4]:2.721810758401063E-4,13[&theta=1.8727573004317615E-4]:2.721810758401063E-4)[&theta=0.016016598840147077]:5.74147886680541E-4)[&theta=0.01818469465275667]:1.8588573195306912E-4,6[&theta=7.037821757275837E-4]:0.0010322146944737164)[&theta=0.8025449159079802]:0.028247700240349574,12[&theta=0.004955504763333075]:0.02927991493482329)[&theta=0.020571390484583993]:0.003145897872599949,((4[&theta=3.1527311006184096E-4]:4.4789352723724436E-4,8[&theta=2.73863336781658E-4]:4.4789352723724436E-4)[&theta=0.13051425188475752]:0.012650659838081764,(5[&theta=3.956128149875581E-4]:5.086879646610372E-4,9[&theta=3.3382567099434694E-4]:5.086879646610372E-4)[&theta=0.06776531276764151]:0.01258986540065797)[&theta=0.16943655414917771]:0.019327259442104228)[&theta=0.2106828237875287]:0.008205424464090942)[&theta=0.025065286422029563]:0.042621568826239305,11[&theta=5.8325632497136664E-5]:0.08325280609775348)[&theta=0.027518826493510923]:0.0;
tree STATE_8240500 = (((1[&theta=0.005043064844330204]:0.036480586590708235,2[&theta=0.0032593345562068965]:0.036480586590708235)[&theta=0.03124955221372666]:0.0041945856483030924,(((((3[&theta=1.8790177024726324E-4]:2.626337682459638E-4,7[&theta=1.7921603855915614E-4]:2.626337682459638E-4)[&theta=0.27837214726383075]:5.846103383351944E-4,(10[&theta=1.785241190905537E-4]:2.7247538798818254E-4,13[&theta=1.8194040286544723E-4]:2.7247538798818254E-4)[&theta=0.014405921673361854]:5.747687185929757E-4)[&theta=0.015607806282047105]:1.8608673207366527E-4,6[&theta=7.037821757275837E-4]:0.0010333308386548236)[&theta=0.8025449159079802]:0.028278244764101963,12[&theta=0.004866216912033956]:0.02931157560275679)[&theta=0.020571390484583993]:0.0031492995637632873,((4[&theta=3.1527311006184096E-4]:4.483778390348363E-4,8[&theta=2.7352363342053506E-4]:4.483778390348363E-4)[&theta=0.16383540424608622]:0.012664339124417287,(5[&theta=3.8932516071169687E-4]:5.092380140982282E-4,9[&theta=3.3382567099434694E-4]:5.092380140982282E-4)[&theta=0.06776531276764151]:0.012603478949353895)[&theta=0.16830667522530765]:0.019348158203067952)[&theta=0.22442264790492908]:0.008214297072491251)[&theta=0.025065286422029563]:0.042667655959361665,11[&theta=4.459371204618879E-5]:0.08334282819837299)[&theta=0.02598425486747448]:0.0;
tree STATE_8241000 = (((1[&theta=0.005319637955438272]:0.035931315697510964,2[&theta=0.0032541266474019007]:0.035931315697510964)[&theta=0.030126816430341093]:0.004131429761269664,(((((3[&theta=1.8190403082876888E-4]:2.5867941613845225E-4,7[&theta=1.7921603855915614E-4]:2.5867941613845225E-4)[&theta=0.1487441503089445]:5.758081376931819E-4,(10[&theta=1.732730259234838E-4]:2.6837285527910975E-4,13[&theta=1.8194040286544723E-4]:2.6837285527910975E-4)[&theta=0.014117571905248089]:5.661146985525244E-4)[&theta=0.015719597263727327]:1.832849123911853E-4,6[&theta=7.037821757275837E-4]:0.0010177724662228194)[&theta=0.8390056671975589]:0.027852472642236316,12[&theta=0.0050665915664462385]:0.028870245108459137)[&theta=0.02114117449642858]:0.0031018820536299722,((4[&theta=3.171048963682083E-4]:4.416268265333198E-4,8[&theta=2.6135866721120615E-4]:4.416268265333198E-4)[&theta=0.13985845191643972]:0.012473658175652236,(5[&theta=4.0399722112842494E-4]:5.015706588006852E-4,9[&theta=3.3887837233537356E-4]:5.015706588006852E-4)[&theta=0.06418845865788103]:0.01241371434338487)[&theta=0.16966106639421427]:0.019056842159903553)[&theta=0.27723436376796934]:0.00809061829669152)[&theta=0.02449161681339422]:0.04202522929658969,11[&theta=7.532305638916281E-5]:0.08208797475537032)[&theta=0.02629310070660347]:0.0;
tree STATE_8241500 = (((1[&theta=0.005319185031789078]:0.03541765576494672,2[&theta=0.0031925758840682713]:0.03541765576494672)[&theta=0.04076162150247612]:0.004645089693833905,(((((3[&theta=1.8190403082876888E-4]:2.5867941613845225E-4,7[&theta=1.7921603855915614E-4]:2.5867941613845225E-4)[&theta=0.27409148573364994]:5.758081376931819E-4,(10[&theta=1.776960479945833E-4]:2.6837285527910975E-4,13[&theta=1.8168125094345286E-4]:2.6837285527910975E-4)[&theta=0.014591570912989339]:5.661146985525244E-4)[&theta=0.020047960958189566]:1.832849123911853E-4,6[&theta=6.939806019074044E-4]:0.0010177724662228194)[&theta=0.7619205065601901]:0.027852472642236316,12[&theta=0.005096876363512933]:0.028870245108459137)[&theta=0.02133281296860693]:0.0031018820536299722,((4[&theta=3.171048963682083E-4]:4.416268265333198E-4,8[&theta=2.671057019963436E-4]:4.416268265333198E-4)[&theta=0.13985845191643972]:0.012473658175652236,(5[&theta=4.0399722112842494E-4]:5.015706588006852E-4,9[&theta=3.2485194099144977E-4]:5.015706588006852E-4)[&theta=0.06418845865788103]:0.01241371434338487)[&theta=0.15952360377178634]:0.019056842159903553)[&theta=0.2200388458520806]:0.00809061829669152)[&theta=0.02449161681339422]:0.04202522929658969,11[&theta=5.2709561091759826E-5]:0.08208797475537032)[&theta=0.02318196724783015]:0.0;
tree STATE_8242000 = (((1[&theta=0.0055962573825681285]:0.03581748163964003,2[&theta=0.0031925758840682713]:0.03581748163964003)[&theta=0.040795874027040276]:0.004697527581372027,(((((3[&theta=1.8190403082876888E-4]:2.615996185513142E-4,7[&theta=1.7921603855915614E-4]:2.615996185513142E-4)[&theta=0.18843692488411556]:5.823083700585478E-4,(10[&theta=1.7660685145419653E-4]:2.7140248582038654E-4,13[&theta=1.8076173163820197E-4]:2.7140248582038654E-4)[&theta=0.01578294588049463]:5.725055027894755E-4)[&theta=0.032163475777474825]:1.8535399485393326E-4,6[&theta=6.939806019074044E-4]:0.0010292619834637953)[&theta=0.6747426509407268]:0.028166896027862393,12[&theta=0.0047624481420862445]:0.02919615801132619)[&theta=0.02131776536753478]:0.0031368988462014205,((4[&theta=3.1219523646203347E-4]:4.466123013874029E-4,8[&theta=2.697221740923413E-4]:4.466123013874029E-4)[&theta=0.13909187178554713]:0.012614471879523666,(5[&theta=3.867531454553039E-4]:5.072328327375034E-4,9[&theta=3.2485194099144977E-4]:5.072328327375034E-4)[&theta=0.06510010718129625]:0.012553851348173566)[&theta=0.1680842890663422]:0.01927197267661654)[&theta=0.24855481013725914]:0.008181952363484443)[&theta=0.025142514281320964]:0.04249964731494215,11[&theta=3.352497398190834E-5]:0.0830146565359542)[&theta=0.028329952982602873]:0.0;
tree STATE_8242500 = (((1[&theta=0.0055962573825681285]:0.03518881927893236,2[&theta=0.0032729553206461105]:0.03518881927893236)[&theta=0.04544479050654401]:0.0046150773742774445,(((((3[&theta=1.8190403082876888E-4]:2.570080664312264E-4,7[&theta=1.7364496655376485E-4]:2.570080664312264E-4)[&theta=0.24634168360138334]:5.387368655103752E-4,(10[&theta=1.8019265919722843E-4]:2.666388754372114E-4,13[&theta=1.7956747713506821E-4]:2.666388754372114E-4)[&theta=0.01545266182592425]:5.291060565043902E-4)[&theta=0.039534247258956635]:2.1545161981984613E-4,6[&theta=6.939806019074044E-4]:0.0010111965517614477)[&theta=0.707645827676217]:0.027672515447763592,12[&theta=0.005067640761109648]:0.02868371199952504)[&theta=0.021741037661427726]:0.003081840529879941,((4[&theta=3.1219523646203347E-4]:4.3877343804865393E-4,8[&theta=2.697221740923413E-4]:4.3877343804865393E-4)[&theta=0.1348648641284204]:0.01239306480934916,(5[&theta=3.8862875088318025E-4]:4.983299681177786E-4,9[&theta=3.2485194099144977E-4]:4.983299681177786E-4)[&theta=0.06737327350600492]:0.012333508279280035)[&theta=0.16159537795986664]:0.018933714282007165)[&theta=0.24928322781774095]:0.008038344123804823)[&theta=0.024892720281404695]:0.041753700716042084,11[&theta=2.5296950890317942E-5]:0.08155759736925189)[&theta=0.024054359938721136]:0.0;
tree STATE_8243000 = (((1[&theta=0.00534433402711416]:0.03504204343788763,2[&theta=0.0032729553206461105]:0.03504204343788763)[&theta=0.04304895373013127]:0.004595827456917993,(((((3[&theta=1.8190403082876888E-4]:2.559360618604931E-4,7[&theta=1.7235935845501745E-4]:2.559360618604931E-4)[&theta=0.13854761617777608]:5.364897438917073E-4,(10[&theta=1.689843136239822E-4]:2.655266998655534E-4,13[&theta=1.7956747713506821E-4]:2.655266998655534E-4)[&theta=0.011897523440799545]:5.268991058866469E-4)[&theta=0.020861794341517994]:2.1455295105654267E-4,6[&theta=6.939806019074044E-4]:0.001006978756808743)[&theta=0.7484197956894729]:0.027557090809713844,12[&theta=0.005067640761109648]:0.028564069566522587)[&theta=0.021741037661427726]:0.0030689858861320703,((4[&theta=3.1219523646203347E-4]:4.369432731918229E-4,8[&theta=2.5142306310399715E-4]:4.369432731918229E-4)[&theta=0.125066312787914]:0.01234137218232194,(5[&theta=3.8862875088318025E-4]:4.96251387429734E-4,9[&theta=3.144931385866461E-4]:4.96251387429734E-4)[&theta=0.06444006882808088]:0.01228206406808403)[&theta=0.15991891841973926]:0.018854739997140893)[&theta=0.3148992100573041]:0.008004815442150967)[&theta=0.02524747215237501]:0.04157954214337874,11[&theta=4.582611562722107E-5]:0.08121741303818436)[&theta=0.024054359938721136]:0.0;
tree STATE_8243500 = (((1[&theta=0.005277104314546464]:0.03504204343788763,2[&theta=0.0030089558761849395]:0.03504204343788763)[&theta=0.034657138964287876]:0.004595827456917993,(((((3[&theta=1.8190403082876888E-4]:2.559360618604931E-4,7[&theta=1.7235935845501745E-4]:2.559360618604931E-4)[&theta=0.14994469615693204]:5.18165174711041E-4,(10[&theta=1.689843136239822E-4]:2.655266998655534E-4,13[&theta=1.8137661675327054E-4]:2.655266998655534E-4)[&theta=0.012254660371518669]:5.085745367059807E-4)[&theta=0.021245565910086778]:2.3287752023720893E-4,6[&theta=6.939806019074044E-4]:0.001006978756808743)[&theta=0.7692238604339734]:0.027557090809713844,12[&theta=0.005040183587111545]:0.028564069566522587)[&theta=0.02167330832694018]:0.0030689858861320703,((4[&theta=3.0525016057946874E-4]:4.369432731918229E-4,8[&theta=2.5142306310399715E-4]:4.369432731918229E-4)[&theta=0.12678858863903986]:0.01234137218232194,(5[&theta=3.8862875088318025E-4]:4.96251387429734E-4,9[&theta=3.2114128140553553E-4]:4.96251387429734E-4)[&theta=0.0636846216615848]:0.01228206406808403)[&theta=0.16704468224074465]:0.018854739997140893)[&theta=0.2547429938557653]:0.008004815442150967)[&theta=0.02524747215237501]:0.04157954214337874,11[&theta=3.795621960888174E-5]:0.08121741303818436)[&theta=0.02536418003365456]:0.0;
tree STATE_8244000 = (((1[&theta=0.005277104314546464]:0.03504204343788763,2[&theta=0.003041430641081858]:0.03504204343788763)[&theta=0.03488787164779738]:0.004595827456917993,(((((3[&theta=1.8190403082876888E-4]:2.559360618604931E-4,7[&theta=1.757037165740174E-4]:2.559360618604931E-4)[&theta=0.12850335744827582]:5.18165174711041E-4,(10[&theta=1.7833980442608817E-4]:2.655266998655534E-4,13[&theta=1.8137661675327054E-4]:2.655266998655534E-4)[&theta=0.012360563229905567]:5.085745367059807E-4)[&theta=0.021077456803886094]:2.3287752023720893E-4,6[&theta=6.887463762755075E-4]:0.001006978756808743)[&theta=0.8429640231480957]:0.027557090809713844,12[&theta=0.004638097857408755]:0.028564069566522587)[&theta=0.02077220277003422]:0.0030689858861320703,((4[&theta=3.118184199388387E-4]:4.369432731918229E-4,8[&theta=2.5142306310399715E-4]:4.369432731918229E-4)[&theta=0.13199082614871444]:0.01234137218232194,(5[&theta=3.8862875088318025E-4]:4.96251387429734E-4,9[&theta=3.28750935660271E-4]:4.96251387429734E-4)[&theta=0.06360346478895218]:0.01228206406808403)[&theta=0.16993163999581862]:0.018854739997140893)[&theta=0.3337304081242262]:0.008004815442150967)[&theta=0.02524747215237501]:0.04157954214337874,11[&theta=2.920755787951192E-5]:0.08121741303818436)[&theta=0.028029821007976494]:0.0;
tree STATE_8244500 = (((1[&theta=0.005737114510652311]:0.03504204343788763,2[&theta=0.003369241843240616]:0.03504204343788763)[&theta=0.036898099284340416]:0.004595827456917993,(((((3[&theta=1.8190403082876888E-4]:2.559360618604931E-4,7[&theta=1.757037165740174E-4]:2.559360618604931E-4)[&theta=0.10428395094643407]:5.18165174711041E-4,(10[&theta=1.6427304191442106E-4]:2.655266998655534E-4,13[&theta=1.762511013080413E-4]:2.655266998655534E-4)[&theta=0.011958936155156719]:5.085745367059807E-4)[&theta=0.03911852865023276]:2.3287752023720893E-4,6[&theta=6.797251791938595E-4]:0.001006978756808743)[&theta=0.6632415194028021]:0.027557090809713844,12[&theta=0.004928294468220733]:0.028564069566522587)[&theta=0.021207987307302997]:0.0030689858861320703,((4[&theta=3.0585089608366884E-4]:4.369432731918229E-4,8[&theta=2.6160907803083624E-4]:4.369432731918229E-4)[&theta=0.1331169467501577]:0.01234137218232194,(5[&theta=3.7656282778897164E-4]:4.96251387429734E-4,9[&theta=3.24999081849239E-4]:4.96251387429734E-4)[&theta=0.06360346478895218]:0.01228206406808403)[&theta=0.1617129144798051]:0.018854739997140893)[&theta=0.3458012175030052]:0.008004815442150967)[&theta=0.024743886598546157]:0.04157954214337874,11[&theta=3.509091838330432E-5]:0.08121741303818436)[&theta=0.026514131011587335]:0.0;
tree STATE_8245000 = (((1[&theta=0.005367098700813528]:0.03438740174256313,2[&theta=0.003283611379031728]:0.03438740174256313)[&theta=0.045404692114753994]:0.004509970013040654,(((((3[&theta=1.8286034630880476E-4]:2.511547648528569E-4,7[&theta=1.757037165740174E-4]:2.511547648528569E-4)[&theta=0.2519935106114619]:4.183576239231825E-4,(10[&theta=1.6457067114543123E-4]:2.605662343247235E-4,13[&theta=1.7786892075292535E-4]:2.605662343247235E-4)[&theta=0.01275206785850116]:4.0894615445131587E-4)[&theta=0.03743057681843415]:3.18654386314757E-4,6[&theta=6.705400835628092E-4]:9.881667750907964E-4)[&theta=0.7196689972313965]:0.02704228006022492,12[&theta=0.004639606437029765]:0.028030446835315716)[&theta=0.022657533129347276]:0.003011652296925564,((4[&theta=3.0585089608366884E-4]:4.2878047053934796E-4,8[&theta=2.492593462144661E-4]:4.2878047053934796E-4)[&theta=0.12004092217353478]:0.012110815513376927,(5[&theta=3.7656282778897164E-4]:4.869806138759609E-4,9[&theta=3.24999081849239E-4]:4.869806138759609E-4)[&theta=0.06744990092165867]:0.012052615370040314)[&theta=0.1514505607435173]:0.01850250314832501)[&theta=0.3003402784326393]:0.0078552726233625)[&theta=0.024979686012179432]:0.04080276946435946,11[&theta=8.16892064671366E-5]:0.07970014121996324)[&theta=0.02910594877429487]:0.0;
tree STATE_8245500 = (((1[&theta=0.0050588199292864585]:0.03502022768795619,2[&theta=0.0033815978105291114]:0.03502022768795619)[&theta=0.03110623389811248]:0.004592966281806846,(((((3[&theta=1.8286034630880476E-4]:2.5577672648572015E-4,7[&theta=1.7858127004371612E-4]:2.5577672648572015E-4)[&theta=0.1841752345678411]:3.9658366776784373E-4,(10[&theta=1.7619916972677518E-4]:2.653613937499254E-4,13[&theta=1.7005263523720547E-4]:2.653613937499254E-4)[&theta=0.011465658537391761]:3.869990005036385E-4)[&theta=0.03038586671612951]:3.5399145856815145E-4,6[&theta=6.7339063973977E-4]:0.0010063518528217153)[&theta=0.7758893634976025]:0.027539934886629387,12[&theta=0.004616358439734874]:0.0285462867394511)[&theta=0.022657533129347276]:0.0030670752604360085,((4[&theta=3.0585089608366884E-4]:4.3667125009479456E-4,8[&theta=2.6176394653110375E-4]:4.3667125009479456E-4)[&theta=0.13242364153496358]:0.012333688946330934,(5[&theta=3.7656282778897164E-4]:4.959424415147937E-4,9[&theta=3.366792357727891E-4]:4.959424415147937E-4)[&theta=0.06744990092165867]:0.012274417754910935)[&theta=0.16257577554128141]:0.01884300180346138)[&theta=0.24707152830437723]:0.007999831969875928)[&theta=0.024979686012179432]:0.04021740597678068,11[&theta=5.452901372628553E-5]:0.07983059994654372)[&theta=0.03235900746196774]:0.0;
tree STATE_8246000 = (((1[&theta=0.005471466660255079]:0.03502022768795619,2[&theta=0.003327692223907835]:0.03502022768795619)[&theta=0.037837298604612275]:0.004592966281806846,(((((3[&theta=1.8286034630880476E-4]:2.5577672648572015E-4,7[&theta=1.7646246220676836E-4]:2.5577672648572015E-4)[&theta=0.11277472106729]:3.9658366776784373E-4,(10[&theta=1.7619916972677518E-4]:2.653613937499254E-4,13[&theta=1.774143082257492E-4]:2.653613937499254E-4)[&theta=0.011771020865116645]:3.869990005036385E-4)[&theta=0.02507423811948926]:3.5399145856815145E-4,6[&theta=6.7339063973977E-4]:0.0010063518528217153)[&theta=0.9174042938548558]:0.027539934886629387,12[&theta=0.004980160521394265]:0.0285462867394511)[&theta=0.021890792666237693]:0.0030670752604360085,((4[&theta=2.9494134724235364E-4]:4.3667125009479456E-4,8[&theta=2.6176394653110375E-4]:4.3667125009479456E-4)[&theta=0.1409716026187917]:0.012492648347703748,(5[&theta=3.738700382366959E-4]:4.959424415147937E-4,9[&theta=3.366792357727891E-4]:4.959424415147937E-4)[&theta=0.06744990092165867]:0.012433377156283749)[&theta=0.16257577554128141]:0.01868404240208857)[&theta=0.30683434363298134]:0.007999831969875928)[&theta=0.025473589537783958]:0.04021740597678068,11[&theta=5.377240047805485E-5]:0.07983059994654372)[&theta=0.029308562951766207]:0.0;
tree STATE_8246500 = (((1[&theta=0.0050986635747358134]:0.03502022768795619,2[&theta=0.003052053237771276]:0.03502022768795619)[&theta=0.041773679929841656]:0.004592966281806846,(((((3[&theta=1.8286034630880476E-4]:2.5577672648572015E-4,7[&theta=1.7646246220676836E-4]:2.5577672648572015E-4)[&theta=0.0969184595125665]:3.9658366776784373E-4,(10[&theta=1.7619916972677518E-4]:2.653613937499254E-4,13[&theta=1.7856897111090907E-4]:2.653613937499254E-4)[&theta=0.01268010754261645]:3.869990005036385E-4)[&theta=0.023334714469378126]:3.5399145856815145E-4,6[&theta=7.061395934016442E-4]:0.0010063518528217153)[&theta=0.8798140609514081]:0.027539934886629387,12[&theta=0.004909590122430792]:0.0285462867394511)[&theta=0.02038537765499283]:0.0030670752604360085,((4[&theta=3.016208290749075E-4]:4.3667125009479456E-4,8[&theta=2.6176394653110375E-4]:4.3667125009479456E-4)[&theta=0.13295480278634586]:0.012492648347703748,(5[&theta=3.7427102665357173E-4]:4.959424415147937E-4,9[&theta=3.366792357727891E-4]:4.959424415147937E-4)[&theta=0.06452530232980797]:0.012433377156283749)[&theta=0.16257577554128141]:0.01868404240208857)[&theta=0.29905356882035916]:0.007999831969875928)[&theta=0.0246109151084343]:0.04021740597678068,11[&theta=9.646709667659045E-5]:0.07983059994654372)[&theta=0.026769388210860105]:0.0;
tree STATE_8247000 = (((1[&theta=0.005397417099478252]:0.03502022768795619,2[&theta=0.00323794120670846]:0.03502022768795619)[&theta=0.03363258175016644]:0.004592966281806846,(((((3[&theta=1.8286034630880476E-4]:2.5577672648572015E-4,7[&theta=1.7646246220676836E-4]:2.5577672648572015E-4)[&theta=0.27043225147301797]:3.9658366776784373E-4,(10[&theta=1.7441338397311697E-4]:2.653613937499254E-4,13[&theta=1.6878379992784322E-4]:2.653613937499254E-4)[&theta=0.01153443550671125]:3.869990005036385E-4)[&theta=0.03350977388024527]:3.5399145856815145E-4,6[&theta=6.96169904617017E-4]:0.0010063518528217153)[&theta=0.7893397368001751]:0.027539934886629387,12[&theta=0.004909590122430792]:0.0285462867394511)[&theta=0.02038537765499283]:0.0030670752604360085,((4[&theta=3.1122290172928943E-4]:4.3667125009479456E-4,8[&theta=2.6176394653110375E-4]:4.3667125009479456E-4)[&theta=0.12758001831756233]:0.012492648347703748,(5[&theta=3.7427102665357173E-4]:4.959424415147937E-4,9[&theta=3.366792357727891E-4]:4.959424415147937E-4)[&theta=0.06704738474282064]:0.012433377156283749)[&theta=0.16257577554128141]:0.01868404240208857)[&theta=0.35144584629657794]:0.007999831969875928)[&theta=0.025335122205284343]:0.04021740597678068,11[&theta=2.0331061291325865E-5]:0.07983059994654372)[&theta=0.02560127586670719]:0.0;
tree STATE_8247500 = (((1[&theta=0.005397417099478252]:0.03552968832241898,2[&theta=0.003560743508598276]:0.03552968832241898)[&theta=0.04058779566933279]:0.00465978296663383,(((((3[&theta=1.8632820875660075E-4]:2.594976666953991E-4,7[&theta=1.7646246220676836E-4]:2.594976666953991E-4)[&theta=0.1800530948789677]:4.023530125247903E-4,(10[&theta=1.72078709964397E-4]:2.6922176796640313E-4,13[&theta=1.8423620655406457E-4]:2.6922176796640313E-4)[&theta=0.011117426624677412]:3.9262891125378625E-4)[&theta=0.02611705274980772]:3.591411884523622E-4,6[&theta=6.96169904617017E-4]:0.0010209918676725516)[&theta=0.8700079930342124]:0.027940575134471953,12[&theta=0.005141190663181539]:0.028961567002144504)[&theta=0.02021104531912419]:0.0031116938769124615,((4[&theta=3.1218906998476586E-4]:4.430237733881099E-4,8[&theta=2.534908750756107E-4]:4.430237733881099E-4)[&theta=0.12710852328767916]:0.012674386530848984,(5[&theta=3.921335935611807E-4]:5.03157219018883E-4,9[&theta=3.180122572290854E-4]:5.03157219018883E-4)[&theta=0.06634282103965064]:0.01261425308521821)[&theta=0.17312579804019457]:0.018955850574819872)[&theta=0.2788792243894163]:0.008116210409995842)[&theta=0.025335122205284343]:0.04080247313705001,11[&theta=3.845900881463256E-5]:0.08099194442610282)[&theta=0.029152505368961433]:0.0;
tree STATE_8248000 = (((1[&theta=0.005684093041215452]:0.03488953781509065,2[&theta=0.003106452401113038]:0.03488953781509065)[&theta=0.03951449868078593]:0.005085039446805099,(((((3[&theta=1.842531171341246E-4]:2.5811012670431634E-4,7[&theta=1.813282921979381E-4]:2.5811012670431634E-4)[&theta=0.21529731684445994]:4.0020162171453645E-4,(10[&theta=1.7620062639474383E-4]:2.6778223298221435E-4,13[&theta=1.738618182301372E-4]:2.6778223298221435E-4)[&theta=0.01124033155513285]:3.9052951543663844E-4)[&theta=0.04072841657375056]:3.572208522590986E-4,6[&theta=6.96169904617017E-4]:0.0010155326006779514)[&theta=0.778585684585846]:0.027791176236722174,12[&theta=0.005059386009384735]:0.028806708837400125)[&theta=0.02164865319090665]:0.0030950555781978466,((4[&theta=3.091649461565128E-4]:4.40654915084278E-4,8[&theta=2.586577059971417E-4]:4.40654915084278E-4)[&theta=0.12299819873147327]:0.012606616294615467,(5[&theta=3.8043857177318374E-4]:5.004668257984684E-4,9[&theta=3.180122572290854E-4]:5.004668257984684E-4)[&theta=0.06634282103965064]:0.012546804383901277)[&theta=0.17027257100638316]:0.01885449320589823)[&theta=0.23839556756851568]:0.00807281284629778)[&theta=0.025335122205284343]:0.04058430137491546,11[&theta=2.4783419657130335E-5]:0.08055887863681122)[&theta=0.02877759719519946]:0.0;
tree STATE_8248500 = (((1[&theta=0.004990200317893751]:0.03508516153858953,2[&theta=0.00338141691200001]:0.03508516153858953)[&theta=0.03422713130304506]:0.005113550983873734,(((((3[&theta=1.842531171341246E-4]:2.595573360174998E-4,7[&theta=1.813282921979381E-4]:2.595573360174998E-4)[&theta=0.28413845976511043]:4.024455302410697E-4,(10[&theta=1.7709369944811585E-4]:2.6928367326441166E-4,13[&theta=1.7452254242079524E-4]:2.6928367326441166E-4)[&theta=0.011249316361859456]:3.9271919299415785E-4)[&theta=0.03337417977724399]:3.5922376997044015E-4,6[&theta=6.80571422246417E-4]:0.0010212266362290097)[&theta=0.7838254740346248]:0.027946999836468728,12[&theta=0.004806179704729726]:0.02896822647269774)[&theta=0.021554458771040216]:0.003112409384942203,((4[&theta=3.150847239087321E-4]:4.431256430063195E-4,8[&theta=2.577873302086977E-4]:4.431256430063195E-4)[&theta=0.1276677707911203]:0.012677300900222583,(5[&theta=4.021867336315331E-4]:5.032729158209053E-4,9[&theta=3.416396501619184E-4]:5.032729158209053E-4)[&theta=0.06634282103965064]:0.012617153627407996)[&theta=0.15887983417502477]:0.018960209314411038)[&theta=0.36528198206325185]:0.008118076664823323)[&theta=0.025373085043608745]:0.04081185532511791,11[&theta=3.430781203757563E-5]:0.08101056784758118)[&theta=0.030213736700233123]:0.0;
tree STATE_8249000 = (((1[&theta=0.005959791505379188]:0.03482470032115755,2[&theta=0.0034014466462880576]:0.03482470032115755)[&theta=0.04917485980244289]:0.0050755895877662854,(((((3[&theta=1.842531171341246E-4]:2.576304638935632E-4,7[&theta=1.7719673339345443E-4]:2.576304638935632E-4)[&theta=0.10401472423247765]:3.9945790105083907E-4,(10[&theta=1.7709369944811585E-4]:2.672845958682349E-4,13[&theta=1.7452254242079524E-4]:2.672845958682349E-4)[&theta=0.010774605710568897]:3.8980376907616737E-4)[&theta=0.03189186509215964]:3.5655700555055586E-4,6[&theta=6.933402305919447E-4]:0.0010136453704949581)[&theta=0.7781716511008657]:0.02773953008909499,12[&theta=0.004957783225528045]:0.02875317545958995)[&theta=0.021749303997452646]:0.003089303835416453,((4[&theta=3.150847239087321E-4]:4.398360174383765E-4,8[&theta=2.577873302086977E-4]:4.398360174383765E-4)[&theta=0.1371022423382415]:0.012583188600850902,(5[&theta=4.036517803210895E-4]:4.99536775794556E-4,9[&theta=3.4776430569464383E-4]:4.99536775794556E-4)[&theta=0.06425653623026524]:0.012523487842494723)[&theta=0.1579779891419198]:0.018819454676717123)[&theta=0.29619193729887766]:0.008057810613917436)[&theta=0.024867132494962068]:0.04050888093202736,11[&theta=4.722528125736904E-6]:0.0804091708409512)[&theta=0.03074643233018745]:0.0;
tree STATE_8249500 = (((1[&theta=0.005083893671396238]:0.03482470032115755,2[&theta=0.0029586148467324546]:0.03482470032115755)[&theta=0.04565232474846556]:0.0050755895877662854,(((((3[&theta=1.842531171341246E-4]:2.576304638935632E-4,7[&theta=1.7719673339345443E-4]:2.576304638935632E-4)[&theta=0.08505893567628929]:3.9945790105083907E-4,(10[&theta=1.7559501824246368E-4]:2.672845958682349E-4,13[&theta=1.7452254242079524E-4]:2.672845958682349E-4)[&theta=0.009270843235175649]:3.8980376907616737E-4)[&theta=0.029873513763029883]:3.5655700555055586E-4,6[&theta=7.096258593056674E-4]:0.0010136453704949581)[&theta=0.8888109908001517]:0.02773953008909499,12[&theta=0.004963031077836928]:0.02875317545958995)[&theta=0.021749303997452646]:0.003089303835416453,((4[&theta=3.150847239087321E-4]:4.398360174383765E-4,8[&theta=2.5494031242973345E-4]:4.398360174383765E-4)[&theta=0.13177870683235435]:0.012583188600850902,(5[&theta=4.036517803210895E-4]:4.99536775794556E-4,9[&theta=3.3550073045132483E-4]:4.99536775794556E-4)[&theta=0.06425653623026524]:0.012523487842494723)[&theta=0.1659709548910576]:0.018819454676717123)[&theta=0.32802181280793935]:0.008057810613917436)[&theta=0.025574800671038293]:0.04050888093202736,11[&theta=1.6517788776523174E-5]:0.0804091708409512)[&theta=0.03074643233018745]:0.0;
tree STATE_8250000 = (((1[&theta=0.005805286091284401]:0.03504319628109814,2[&theta=0.003139884916347278]:0.03504319628109814)[&theta=0.045269669357255606]:0.005107434680732374,(((((3[&theta=1.849467856502289E-4]:2.592468802589372E-4,7[&theta=1.7989360894983433E-4]:2.592468802589372E-4)[&theta=0.07414021463679603]:4.0196416633786383E-4,(10[&theta=1.79027505275195E-4]:2.6553985675544883E-4,13[&theta=1.7452254242079524E-4]:2.6553985675544883E-4)[&theta=0.009660311225402327]:3.956711898413522E-4)[&theta=0.03344856062947671]:3.5879410348629837E-4,6[&theta=7.096258593056674E-4]:0.0010200051500830994)[&theta=0.867098599663814]:0.027913572512984434,12[&theta=0.005259264917664541]:0.028933577663067533)[&theta=0.020434182833365604]:0.003108686641322682,((4[&theta=3.150847239087321E-4]:4.4259562174108055E-4,8[&theta=2.564792995084275E-4]:4.4259562174108055E-4)[&theta=0.1344550798103147]:0.012662137618275355,(5[&theta=3.909752011620986E-4]:5.026709525813278E-4,9[&theta=3.353098882292341E-4]:5.026709525813278E-4)[&theta=0.06425653623026524]:0.012602062287435108)[&theta=0.16362573992573679]:0.018937531064373778)[&theta=0.21707054389028801]:0.008108366657440302)[&theta=0.024932708629935085]:0.04076304038620033,11[&theta=4.500735335099303E-5]:0.08091367134803085)[&theta=0.027587748624922033]:0.0;
tree STATE_8250500 = (((1[&theta=0.005262623510031087]:0.03517403598394798,2[&theta=0.002941145198124716]:0.03517403598394798)[&theta=0.04540806868099274]:0.005126504152323713,(((((3[&theta=1.885277205038958E-4]:2.602148223526247E-4,7[&theta=1.788159148633731E-4]:2.602148223526247E-4)[&theta=0.11555114397075987]:4.034649675678103E-4,(10[&theta=1.685826857907083E-4]:2.6653129474169814E-4,13[&theta=1.7452254242079524E-4]:2.6653129474169814E-4)[&theta=0.010613341326003695]:3.9714849517873683E-4)[&theta=0.031256351608395405]:3.6013372198193615E-4,6[&theta=7.096258593056674E-4]:0.0010238135119023711)[&theta=0.791655634030321]:0.02801779255911779,12[&theta=0.00479022194158906]:0.02904160607102016)[&theta=0.02186613874612264]:0.0031202934489078515,((4[&theta=3.1400942135364167E-4]:4.4424812738487875E-4,8[&theta=2.768681318029546E-4]:4.4424812738487875E-4)[&theta=0.13132808184820358]:0.012709413851588369,(5[&theta=3.909752011620986E-4]:5.045477596379507E-4,9[&theta=3.353098882292341E-4]:5.045477596379507E-4)[&theta=0.06844889386274412]:0.012649114219335296)[&theta=0.16842012335293172]:0.019008237540954764)[&theta=0.21910276115381347]:0.00813864061634368)[&theta=0.024932708629935085]:0.041790163054655306,11[&theta=4.979679876496536E-5]:0.082090703190927)[&theta=0.024096519814850836]:0.0;
tree STATE_8251000 = (((1[&theta=0.005094294108210476]:0.034752601399974714,2[&theta=0.003307325782457801]:0.034752601399974714)[&theta=0.039113877210483]:0.005065081398743267,(((((3[&theta=1.809529698578397E-4]:2.5709708160055685E-4,7[&theta=1.788159148633731E-4]:2.5709708160055685E-4)[&theta=0.30765012666451386]:3.986308879406579E-4,(10[&theta=1.7419455939461713E-4]:2.6333787373744995E-4,13[&theta=1.8074763243347165E-4]:2.6333787373744995E-4)[&theta=0.009280974798602883]:3.9239009580376477E-4)[&theta=0.03616331636878343]:3.5581881182014923E-4,6[&theta=7.096258593056674E-4]:0.001011546781361364)[&theta=0.7886916527705374]:0.027682099869305636,12[&theta=0.004871766317223347]:0.028693646650667)[&theta=0.02186613874612264]:0.003082907930450001,((4[&theta=3.062107729798606E-4]:4.3892540795538855E-4,8[&theta=2.498416136329197E-4]:4.3892540795538855E-4)[&theta=0.1435598375156011]:0.012557137139824825,(5[&theta=3.8945653328735963E-4]:4.985025655273089E-4,9[&theta=3.353098882292341E-4]:4.985025655273089E-4)[&theta=0.06403779432493496]:0.012497559982252904)[&theta=0.17083232598987913]:0.018780492033336788)[&theta=0.31514274385652974]:0.00804112821760098)[&theta=0.02521845263806144]:0.040885271233182786,11[&theta=4.303448991493686E-5]:0.08070295403190077)[&theta=0.02625059071929328]:0.0;
tree STATE_8251500 = (((1[&theta=0.0055475599280999455]:0.034757155090951765,2[&theta=0.003152381617635529]:0.034757155090951765)[&theta=0.04141693853208924]:0.005065745084756233,(((((3[&theta=1.842245176170473E-4]:2.571307694573949E-4,7[&theta=1.7516864403151008E-4]:2.571307694573949E-4)[&theta=0.13151669371369082]:3.986831212067866E-4,(10[&theta=1.7419455939461713E-4]:2.633723793356282E-4,13[&theta=1.7523683446555265E-4]:2.633723793356282E-4)[&theta=0.011116911363244433]:3.9244151132855333E-4)[&theta=0.03030412480497676]:3.5586543534896653E-4,6[&theta=7.096258593056674E-4]:0.001011679326013148)[&theta=0.7886916527705374]:0.027685727100745086,12[&theta=0.004871766317223347]:0.028697406426758235)[&theta=0.021191489743148176]:0.0030833118889872155,((4[&theta=3.062107729798606E-4]:4.389829210792782E-4,8[&theta=2.674449118806494E-4]:4.389829210792782E-4)[&theta=0.1415690904344205]:0.012558782522322473,(5[&theta=3.861860540636304E-4]:4.985678851449269E-4,9[&theta=3.309177498957393E-4]:4.985678851449269E-4)[&theta=0.06690670659753599]:0.012499197558256825)[&theta=0.1579018420765388]:0.0187829528723437)[&theta=0.3049258838325992]:0.008042181859962548)[&theta=0.024825376089553382]:0.04089062849805532,11[&theta=5.7859838939464125E-5]:0.08071352867376332)[&theta=0.023742308809343228]:0.0;
tree STATE_8252000 = (((1[&theta=0.005318292904576223]:0.03460556664611519,2[&theta=0.0033571493209594272]:0.03460556664611519)[&theta=0.03565646415555159]:0.00504365154984731,(((((3[&theta=1.8315021165181576E-4]:2.5600932976074304E-4,7[&theta=1.7516864403151008E-4]:2.5600932976074304E-4)[&theta=0.08224418175556214]:4.3512595363711753E-4,(10[&theta=1.7390758112853166E-4]:2.6222371773510525E-4,13[&theta=1.7464292668568885E-4]:2.6222371773510525E-4)[&theta=0.010185325512587443]:4.289115656627553E-4)[&theta=0.03326472151530559]:3.161317454838813E-4,6[&theta=7.135032612396231E-4]:0.0010072670288817419)[&theta=0.7939933409035843]:0.027564979694796883,12[&theta=0.004995479869427892]:0.028572246723678627)[&theta=0.021191489743148176]:0.0030698644577180426,((4[&theta=3.062107729798606E-4]:4.3706835879297795E-4,8[&theta=2.6424477938450595E-4]:4.3706835879297795E-4)[&theta=0.12253372746248764]:0.01250400915820168,(5[&theta=3.7733739414557154E-4]:4.963934514159059E-4,9[&theta=3.350741003031347E-4]:4.963934514159059E-4)[&theta=0.06690670659753599]:0.012444684065578752)[&theta=0.15430102602722248]:0.01870103366440201)[&theta=0.43237133841286013]:0.008007107014565834)[&theta=0.024825376089553382]:0.04071228977136177,11[&theta=1.0937394953183488E-4]:0.08036150796732427)[&theta=0.031081504472464522]:0.0;
tree STATE_8252500 = (((1[&theta=0.00573418503528711]:0.03484704251875257,2[&theta=0.0032559132324801563]:0.03484704251875257)[&theta=0.04657888091124748]:0.005078845892183409,(((((3[&theta=1.8315021165181576E-4]:2.5779574975898987E-4,7[&theta=1.7516864403151008E-4]:2.5779574975898987E-4)[&theta=0.13773018121460143]:4.381622402679994E-4,(10[&theta=1.708209160318093E-4]:2.6405350141452984E-4,13[&theta=1.7464292668568885E-4]:2.6405350141452984E-4)[&theta=0.012101499928135322]:4.3190448861245946E-4)[&theta=0.025564640754509572]:3.1833769662144686E-4,6[&theta=6.96399431154806E-4]:0.0010142956866484362)[&theta=0.7939933409035843]:0.02775732671208752,12[&theta=0.004918307765665525]:0.028771622398735958)[&theta=0.021191489743148176]:0.0030912858147611605,((4[&theta=3.062107729798606E-4]:4.40118199427608E-4,8[&theta=2.6424477938450595E-4]:4.40118199427608E-4)[&theta=0.12287911226464343]:0.012591261494041741,(5[&theta=3.753755912439849E-4]:4.998572595100754E-4,9[&theta=3.378970550375696E-4]:4.998572595100754E-4)[&theta=0.06567424863064555]:0.012531522433959273)[&theta=0.1626022657793653]:0.01883152852002777)[&theta=0.34782069361881457]:0.008062980197438861)[&theta=0.024825376089553382]:0.04099637804537098,11[&theta=5.048224895729998E-5]:0.08092226645630696)[&theta=0.026315339612920017]:0.0;
tree STATE_8253000 = (((1[&theta=0.005449921727066093]:0.03484704251875257,2[&theta=0.0035386165806865337]:0.03484704251875257)[&theta=0.04174743887791051]:0.005078845892183409,(((((3[&theta=1.8315021165181576E-4]:2.5779574975898987E-4,7[&theta=1.7516864403151008E-4]:2.5779574975898987E-4)[&theta=0.13104307195654175]:3.546509578388146E-4,(10[&theta=1.708209160318093E-4]:2.6405350141452984E-4,13[&theta=1.7464292668568885E-4]:2.6405350141452984E-4)[&theta=0.009785883404146815]:3.483932061832746E-4)[&theta=0.02822937110849189]:4.018489790506317E-4,6[&theta=6.96399431154806E-4]:0.0010142956866484362)[&theta=0.7941201821248997]:0.02775732671208752,12[&theta=0.004918307765665525]:0.028771622398735958)[&theta=0.02204104927851213]:0.0030912858147611605,((4[&theta=3.114817803768704E-4]:4.40118199427608E-4,8[&theta=2.6424477938450595E-4]:4.40118199427608E-4)[&theta=0.1367294951609946]:0.012591261494041741,(5[&theta=3.838787759348362E-4]:4.998572595100754E-4,9[&theta=3.378970550375696E-4]:4.998572595100754E-4)[&theta=0.06567424863064555]:0.012531522433959273)[&theta=0.1626022657793653]:0.01883152852002777)[&theta=0.29288596131478034]:0.008062980197438861)[&theta=0.024825376089553382]:0.04099637804537098,11[&theta=6.320842114361982E-5]:0.08092226645630696)[&theta=0.029666813157426676]:0.0;
tree STATE_8253500 = (((1[&theta=0.005649584722857315]:0.035499161146141954,2[&theta=0.003658962829691161]:0.035499161146141954)[&theta=0.04650161019426855]:0.00494397705569443,(((((3[&theta=1.8287564834159218E-4]:2.626200733838479E-4,7[&theta=1.8283467091031425E-4]:2.626200733838479E-4)[&theta=0.17140067294506953]:3.612878050175593E-4,(10[&theta=1.708209160318093E-4]:2.689949310009041E-4,13[&theta=1.8239324331208347E-4]:2.689949310009041E-4)[&theta=0.009149503860138663]:3.5491294740050313E-4)[&theta=0.03559495884811277]:4.0936907790824065E-4,6[&theta=6.96399431154806E-4]:0.0010332769563096479)[&theta=0.8067492539028718]:0.02827677021394982,12[&theta=0.004973063632234133]:0.02931004717025947)[&theta=0.02033957354828919]:0.0031491353456447498,((4[&theta=3.1866883775001485E-4]:4.483544586724311E-4,8[&theta=2.6424477938450595E-4]:4.483544586724311E-4)[&theta=0.13831457591453955]:0.012826891136304112,(5[&theta=3.9142570398920166E-4]:5.092114602227159E-4,9[&theta=3.378970550375696E-4]:5.092114602227159E-4)[&theta=0.06567424863064555]:0.012766034134753827)[&theta=0.1764371125359161]:0.019183936920927673)[&theta=0.2937803962265762]:0.007983955685932166)[&theta=0.025499007263247143]:0.04199348682014589,11[&theta=3.929270319263018E-5]:0.08243662502198228)[&theta=0.02643289579925278]:0.0;
tree STATE_8254000 = (((1[&theta=0.005674940099614166]:0.035499161146141954,2[&theta=0.0031610469011484703]:0.035499161146141954)[&theta=0.04485440012919997]:0.00494397705569443,(((((3[&theta=1.9086054868802595E-4]:2.626200733838479E-4,7[&theta=1.8283467091031425E-4]:2.626200733838479E-4)[&theta=0.2450096401324035]:3.612878050175593E-4,(10[&theta=1.7035790717476656E-4]:2.689949310009041E-4,13[&theta=1.8239324331208347E-4]:2.689949310009041E-4)[&theta=0.009280359843967126]:3.5491294740050313E-4)[&theta=0.04070702955448746]:4.0936907790824065E-4,6[&theta=7.044989929876322E-4]:0.0010332769563096479)[&theta=0.784573998114603]:0.02827677021394982,12[&theta=0.004973063632234133]:0.02931004717025947)[&theta=0.019677844812018293]:0.0031491353456447498,((4[&theta=3.164607777823567E-4]:4.483544586724311E-4,8[&theta=2.672459447026209E-4]:4.483544586724311E-4)[&theta=0.1272587942737801]:0.012826891136304112,(5[&theta=3.9142570398920166E-4]:5.092114602227159E-4,9[&theta=3.3456942333335405E-4]:5.092114602227159E-4)[&theta=0.06691303626379738]:0.012766034134753827)[&theta=0.15324979554181284]:0.019183936920927673)[&theta=0.2525834569933645]:0.007983955685932166)[&theta=0.02550435868648637]:0.04199348682014589,11[&theta=1.4500769774877253E-5]:0.08243662502198228)[&theta=0.025581874180682897]:0.0;
tree STATE_8254500 = (((1[&theta=0.00546282447838444]:0.0354895369491249,2[&theta=0.0032788854832838193]:0.0354895369491249)[&theta=0.047223700203747415]:0.00494263669136763,(((((3[&theta=1.9086054868802595E-4]:2.6254887431194666E-4,7[&theta=1.8122988404940568E-4]:2.6254887431194666E-4)[&theta=0.14626005154146907]:3.611898560829061E-4,(10[&theta=1.7035790717476656E-4]:2.6668763682776754E-4,13[&theta=1.782586444939982E-4]:2.6668763682776754E-4)[&theta=0.01006583694639093]:3.570510935670852E-4)[&theta=0.04085078790814424]:4.092580936333655E-4,6[&theta=7.044989929876322E-4]:0.0010329968240282183)[&theta=0.784573998114603]:0.02826910408329325,12[&theta=0.004973063632234133]:0.02930210090732147)[&theta=0.02125312173100184]:0.0031482815818367794,((4[&theta=3.164607777823567E-4]:4.4823290504962933E-4,8[&theta=2.672459447026209E-4]:4.4823290504962933E-4)[&theta=0.13800149382577911]:0.012823413630824367,(5[&theta=3.9142570398920166E-4]:5.090734076248996E-4,9[&theta=3.3456942333335405E-4]:5.090734076248996E-4)[&theta=0.06691303626379738]:0.012762573128249096)[&theta=0.15324979554181284]:0.019178735953284252)[&theta=0.26515609039785276]:0.00798179115133428)[&theta=0.025525063579813066]:0.041982101942939186,11[&theta=4.755190662064152E-5]:0.08241427558343171)[&theta=0.02430340197931909]:0.0;
tree STATE_8255000 = (((1[&theta=0.005271245059499615]:0.0354895369491249,2[&theta=0.003228719735060784]:0.0354895369491249)[&theta=0.05709932458447354]:0.00494263669136763,(((((3[&theta=1.8942893185940716E-4]:2.6254887431194666E-4,7[&theta=1.8122988404940568E-4]:2.6254887431194666E-4)[&theta=0.14013497570895403]:3.611898560829061E-4,(10[&theta=1.7074593613999073E-4]:2.6668763682776754E-4,13[&theta=1.782586444939982E-4]:2.6668763682776754E-4)[&theta=0.009787195313916343]:3.570510935670852E-4)[&theta=0.05234867850459812]:4.092580936333655E-4,6[&theta=7.044989929876322E-4]:0.0010329968240282183)[&theta=0.8172050313397627]:0.028391155460219565,12[&theta=0.004887832580009175]:0.029424152284247784)[&theta=0.021222311137995373]:0.003026230204910465,((4[&theta=3.164607777823567E-4]:4.4823290504962933E-4,8[&theta=2.672459447026209E-4]:4.4823290504962933E-4)[&theta=0.1376565178472016]:0.012823413630824367,(5[&theta=3.93801786260169E-4]:5.090734076248996E-4,9[&theta=3.3779529633804064E-4]:5.090734076248996E-4)[&theta=0.06523734349685566]:0.012762573128249096)[&theta=0.1658395525238594]:0.019178735953284252)[&theta=0.23961901446519676]:0.00798179115133428)[&theta=0.024956381598680407]:0.041982101942939186,11[&theta=2.1018735833700928E-5]:0.08241427558343171)[&theta=0.026522644808746]:0.0;
tree STATE_8255500 = (((1[&theta=0.005391288537996605]:0.03710122556986484,2[&theta=0.0028381073134007874]:0.03710122556986484)[&theta=0.031023620637850892]:0.0034046151058997123,(((((3[&theta=1.8942893185940716E-4]:2.6302723586026566E-4,7[&theta=1.8122988404940568E-4]:2.6302723586026566E-4)[&theta=0.15274609742293208]:3.618479405604942E-4,(10[&theta=1.7582559163918478E-4]:2.671735391619702E-4,13[&theta=1.7762153264331524E-4]:2.671735391619702E-4)[&theta=0.011023332749250093]:3.577016372587896E-4)[&theta=0.024628153226162276]:4.100037579819392E-4,6[&theta=7.068737788470831E-4]:0.001034878934402699)[&theta=0.8572147295014906]:0.028442883875053213,12[&theta=0.004757969296047522]:0.029477762809455913)[&theta=0.021346178634354365]:0.0030317439675201265,((4[&theta=3.164607777823567E-4]:4.4904958113338314E-4,8[&theta=2.6482884586158145E-4]:4.4904958113338314E-4)[&theta=0.13586153179644314]:0.01284677776832163,(5[&theta=3.990120635473753E-4]:5.100009345248631E-4,9[&theta=3.3779529633804064E-4]:5.100009345248631E-4)[&theta=0.06604401842847993]:0.01278582641493015)[&theta=0.15429873035480646]:0.019213679427521026)[&theta=0.2824785109360487]:0.00799633389878851)[&theta=0.024956381598680407]:0.042058592932815796,11[&theta=5.380378415333286E-5]:0.08256443360858035)[&theta=0.027065930053727136]:0.0;
tree STATE_8256000 = (((1[&theta=0.0054202741129382]:0.03717655971231475,2[&theta=0.0038208840546295995]:0.03717655971231475)[&theta=0.025850582482496994]:0.003411528186409468,(((((3[&theta=1.8942893185940716E-4]:2.635613133994885E-4,7[&theta=1.8122988404940568E-4]:2.635613133994885E-4)[&theta=0.21413687666966727]:3.6258267381743356E-4,(10[&theta=1.7300073577192288E-4]:2.67716035781662E-4,13[&theta=1.7762153264331524E-4]:2.67716035781662E-4)[&theta=0.00960823302882676]:3.5842795143526003E-4)[&theta=0.03614843241059062]:4.108362717610499E-4,6[&theta=7.238254877015086E-4]:0.001036980258977972)[&theta=0.861829306644815]:0.028500637230437515,12[&theta=0.004937427863538339]:0.029537617489415486)[&theta=0.020488776321164647]:0.003037899932138894,((4[&theta=3.174675369020191E-4]:4.499613775657806E-4,8[&theta=2.747290209267254E-4]:4.499613775657806E-4)[&theta=0.13671647948299276]:0.012872863186567413,(5[&theta=3.998277509984526E-4]:5.110364928510628E-4,9[&theta=3.469756383378066E-4]:5.110364928510628E-4)[&theta=0.06817225999226528]:0.01281178807128213)[&theta=0.15310152313918948]:0.019252692857421184)[&theta=0.28273225753070236]:0.008012570477169835)[&theta=0.025375924518962006]:0.04214399302358307,11[&theta=3.5120704566352834E-5]:0.08273208092230729)[&theta=0.02882696692704158]:0.0;
tree STATE_8256500 = (((1[&theta=0.005456755592213499]:0.03765629274963365,2[&theta=0.0031454099083736958]:0.03765629274963365)[&theta=0.029024608401297444]:0.003455551161946478,(((((3[&theta=1.8942893185940716E-4]:2.6696235616340545E-4,7[&theta=1.8648193004367137E-4]:2.6696235616340545E-4)[&theta=0.1563362024324485]:3.6726150609066375E-4,(10[&theta=1.7696087684444282E-4]:2.7117069183317315E-4,13[&theta=1.7975211140170485E-4]:2.7117069183317315E-4)[&theta=0.008777459730794246]:3.6305317042089605E-4)[&theta=0.03421205176242491]:4.161377771724669E-4,6[&theta=7.238254877015086E-4]:0.0010503616394265361)[&theta=0.949006712047761]:0.028868414597947745,12[&theta=0.004855110329312771]:0.02991877623737428)[&theta=0.02014613891829661]:0.00307710154123865,((4[&theta=3.169222929111636E-4]:4.5576776040502767E-4,8[&theta=2.732820883989838E-4]:4.5576776040502767E-4)[&theta=0.13593306126242863]:0.013038976936824863,(5[&theta=3.91070279810795E-4]:5.17631000002703E-4,9[&theta=3.526057437352043E-4]:5.17631000002703E-4)[&theta=0.06895334809511881]:0.012977113697227188)[&theta=0.16958059341492424]:0.01950113308138304)[&theta=0.3000699972791393]:0.008115966132967195)[&theta=0.025375924518962006]:0.0426878267170287,11[&theta=6.314947659855964E-5]:0.08379967062860882)[&theta=0.02616308051878062]:0.0;
tree STATE_8257000 = (((1[&theta=0.005566903818092336]:0.03765629274963365,2[&theta=0.0035763814760192453]:0.03765629274963365)[&theta=0.02571436916524442]:0.003455551161946478,(((((3[&theta=1.892860600646655E-4]:2.6696235616340545E-4,7[&theta=1.844996347829845E-4]:2.6696235616340545E-4)[&theta=0.21294519224426597]:3.6726150609066375E-4,(10[&theta=1.782539249913432E-4]:2.7117069183317315E-4,13[&theta=1.7975211140170485E-4]:2.7117069183317315E-4)[&theta=0.01075000630909802]:3.6305317042089605E-4)[&theta=0.04239318875916198]:4.161377771724669E-4,6[&theta=7.238254877015086E-4]:0.0010503616394265361)[&theta=0.817750194052351]:0.028868414597947745,12[&theta=0.0049138313192194655]:0.02991877623737428)[&theta=0.020342457145670213]:0.00307710154123865,((4[&theta=3.169222929111636E-4]:4.5576776040502767E-4,8[&theta=2.696418053914608E-4]:4.5576776040502767E-4)[&theta=0.1467313531768957]:0.013038976936824863,(5[&theta=3.9532345647726034E-4]:5.17631000002703E-4,9[&theta=3.464036258336753E-4]:5.17631000002703E-4)[&theta=0.06895334809511881]:0.012977113697227188)[&theta=0.16958059341492424]:0.01950113308138304)[&theta=0.3282991782601492]:0.008115966132967195)[&theta=0.025375924518962006]:0.0426878267170287,11[&theta=7.914271264581929E-5]:0.08379967062860882)[&theta=0.02721224250135288]:0.0;
tree STATE_8257500 = (((1[&theta=0.0057498208358297736]:0.03765629274963365,2[&theta=0.0031685013872207843]:0.03765629274963365)[&theta=0.02245298567448929]:0.003455551161946478,(((((3[&theta=1.9600858466107868E-4]:2.6923064633389544E-4,7[&theta=1.846574085800147E-4]:2.6923064633389544E-4)[&theta=0.10934391613246254]:3.6499321592017376E-4,(10[&theta=1.7621099941041691E-4]:2.7117069183317315E-4,13[&theta=1.7975211140170485E-4]:2.7117069183317315E-4)[&theta=0.008574902135398734]:3.6305317042089605E-4)[&theta=0.04898246315618569]:4.161377771724669E-4,6[&theta=7.223056871145723E-4]:0.0010503616394265361)[&theta=0.7822046740047357]:0.028868414597947745,12[&theta=0.00521038238949589]:0.02991877623737428)[&theta=0.021574112854958832]:0.00307710154123865,((4[&theta=3.169222929111636E-4]:4.5576776040502767E-4,8[&theta=2.650165594863485E-4]:4.5576776040502767E-4)[&theta=0.1306614910023659]:0.013038976936824863,(5[&theta=4.180714778643259E-4]:5.17631000002703E-4,9[&theta=3.464036258336753E-4]:5.17631000002703E-4)[&theta=0.06895334809511881]:0.012977113697227188)[&theta=0.16907780173567236]:0.01950113308138304)[&theta=0.32650123151779914]:0.008115966132967195)[&theta=0.025375924518962006]:0.0426878267170287,11[&theta=4.155685731539021E-5]:0.08379967062860882)[&theta=0.027530798592749667]:0.0;
tree STATE_8258000 = (((1[&theta=0.0054449714803163065]:0.03785347421891142,2[&theta=0.0030466604086526994]:0.03785347421891142)[&theta=0.027565384314390352]:0.003473645631835144,(((((3[&theta=1.9600858466107868E-4]:2.706404318051229E-4,7[&theta=1.846574085800147E-4]:2.706404318051229E-4)[&theta=0.09764001139624601]:3.669044475719476E-4,(10[&theta=1.7621099941041691E-4]:2.7259063605859763E-4,13[&theta=1.8306664041317205E-4]:2.7259063605859763E-4)[&theta=0.011114590629717988]:3.6495424331847286E-4)[&theta=0.03209611694077804]:4.183168195670651E-4,6[&theta=7.243733493111405E-4]:0.0010558616989441356)[&theta=0.7784197367545336]:0.029019579675295903,12[&theta=0.005218933307796315]:0.03007544137424004)[&theta=0.021574112854958832]:0.0030932143170515174,((4[&theta=3.169222929111636E-4]:4.5815431919995787E-4,8[&theta=2.650165594863485E-4]:4.5815431919995787E-4)[&theta=0.1334808707765267]:0.013107253563187853,(5[&theta=4.1965997856945557E-4]:5.203414962749428E-4,9[&theta=3.464036258336753E-4]:5.203414962749428E-4)[&theta=0.06437824469820604]:0.013045066386112868)[&theta=0.16907780173567236]:0.019603247808903747)[&theta=0.2701399320359256]:0.008158464159455009)[&theta=0.025375924518962006]:0.042911355051278244,11[&theta=4.291294860403435E-5]:0.08423847490202481)[&theta=0.032668040589963726]:0.0;
tree STATE_8258500 = (((1[&theta=0.0054449714803163065]:0.03785347421891142,2[&theta=0.003164277979779626]:0.03785347421891142)[&theta=0.026956809169575716]:0.003473645631835144,(((((3[&theta=1.9125841294360867E-4]:2.706404318051229E-4,7[&theta=1.846574085800147E-4]:2.706404318051229E-4)[&theta=0.07046910592698398]:3.669044475719476E-4,(10[&theta=1.789040381234311E-4]:2.7259063605859763E-4,13[&theta=1.8372052863119433E-4]:2.7259063605859763E-4)[&theta=0.008728981682012854]:3.6495424331847286E-4)[&theta=0.038064720460189286]:4.183168195670651E-4,6[&theta=7.243733493111405E-4]:0.0010558616989441356)[&theta=0.8100518013643253]:0.029019579675295903,12[&theta=0.005017220706453566]:0.03007544137424004)[&theta=0.021574112854958832]:0.0030932143170515174,((4[&theta=3.116112344271074E-4]:4.5815431919995787E-4,8[&theta=2.7284283505681257E-4]:4.5815431919995787E-4)[&theta=0.13844740666176727]:0.013107253563187853,(5[&theta=4.018908545707957E-4]:5.203414962749428E-4,9[&theta=3.464036258336753E-4]:5.203414962749428E-4)[&theta=0.06470056534861318]:0.013045066386112868)[&theta=0.16907780173567236]:0.019603247808903747)[&theta=0.24219245123401317]:0.008158464159455009)[&theta=0.025375924518962006]:0.042911355051278244,11[&theta=1.1456796021336495E-4]:0.08423847490202481)[&theta=0.0263927953975587]:0.0;
tree STATE_8259000 = (((1[&theta=0.0054449714803163065]:0.037660065776897435,2[&theta=0.003636444569900732]:0.037660065776897435)[&theta=0.029225788763672267]:0.003667054073849131,(((((3[&theta=1.8733345312850635E-4]:2.706404318051229E-4,7[&theta=1.846574085800147E-4]:2.706404318051229E-4)[&theta=0.3325590623812477]:3.669044475719476E-4,(10[&theta=1.789040381234311E-4]:2.7259063605859763E-4,13[&theta=1.850151867419497E-4]:2.7259063605859763E-4)[&theta=0.00975066767778069]:3.6495424331847286E-4)[&theta=0.04026859931430721]:4.183168195670651E-4,6[&theta=7.243733493111405E-4]:0.0010558616989441356)[&theta=0.8520476938406024]:0.029019579675295903,12[&theta=0.004750816313258384]:0.03007544137424004)[&theta=0.02157866382447333]:0.0030932143170515174,((4[&theta=3.32387217687445E-4]:4.5815431919995787E-4,8[&theta=2.7765218135119695E-4]:4.5815431919995787E-4)[&theta=0.1427447572451707]:0.013107253563187853,(5[&theta=4.047179889919709E-4]:5.203414962749428E-4,9[&theta=3.4788591996434795E-4]:5.203414962749428E-4)[&theta=0.06470056534861318]:0.013045066386112868)[&theta=0.16590000544548691]:0.019603247808903747)[&theta=0.29109683924656393]:0.008158464159455009)[&theta=0.02455050186198504]:0.042911355051278244,11[&theta=3.8602379884458696E-5]:0.08423847490202481)[&theta=0.025580137808680747]:0.0;
tree STATE_8259500 = (((1[&theta=0.005009488766838808]:0.037660065776897435,2[&theta=0.003227418634299325]:0.037660065776897435)[&theta=0.03351169974700879]:0.003667054073849131,(((((3[&theta=1.930952737740517E-4]:2.706404318051229E-4,7[&theta=1.846574085800147E-4]:2.706404318051229E-4)[&theta=0.5054227328291564]:3.669044475719476E-4,(10[&theta=1.7965749358827114E-4]:2.7259063605859763E-4,13[&theta=1.7942165108942709E-4]:2.7259063605859763E-4)[&theta=0.008786255278202586]:3.6495424331847286E-4)[&theta=0.03955822323429122]:4.183168195670651E-4,6[&theta=7.365425976050283E-4]:0.0010558616989441356)[&theta=0.7946378159786129]:0.029019579675295903,12[&theta=0.005092259389680599]:0.03007544137424004)[&theta=0.02065320947810802]:0.0030932143170515174,((4[&theta=3.32387217687445E-4]:4.5815431919995787E-4,8[&theta=2.8323004318873686E-4]:4.5815431919995787E-4)[&theta=0.14093797302281644]:0.012853584178764798,(5[&theta=3.9870423629226543E-4]:5.203414962749428E-4,9[&theta=3.3724104092125115E-4]:5.203414962749428E-4)[&theta=0.06689485437310981]:0.012791397001689813)[&theta=0.16590000544548691]:0.0198569171933268)[&theta=0.19927507785484694]:0.008158464159455009)[&theta=0.02414351202832697]:0.042911355051278244,11[&theta=7.457214792218535E-5]:0.08423847490202481)[&theta=0.02573196933654892]:0.0;
tree STATE_8260000 = (((1[&theta=0.005361071145608212]:0.0370788463610855,2[&theta=0.0031717687920035905]:0.0370788463610855)[&theta=0.031244259932207436]:0.003610459296793246,(((((3[&theta=1.930952737740517E-4]:2.6646355451019903E-4,7[&theta=1.8370107503036743E-4]:2.6646355451019903E-4)[&theta=0.39643805050262426]:3.6124189801773547E-4,(10[&theta=1.7587376575966664E-4]:2.6838366065966E-4,13[&theta=1.7942165108942709E-4]:2.6838366065966E-4)[&theta=0.010242291816086645]:3.593217918682745E-4)[&theta=0.03385918850877593]:4.118608070116589E-4,6[&theta=7.365425976050283E-4]:0.0010395662595395934)[&theta=0.8307049964815397]:0.028571711547664268,12[&theta=0.005137899534814618]:0.02961127780720386)[&theta=0.01925584577856118]:0.0030454757860306596,((4[&theta=3.1388292863416845E-4]:4.510834822201545E-4,8[&theta=2.656649347942044E-4]:4.510834822201545E-4)[&theta=0.14093797302281644]:0.012655210847933971,(5[&theta=3.9870423629226543E-4]:5.123109054023916E-4,9[&theta=3.3724104092125115E-4]:5.123109054023916E-4)[&theta=0.06689485437310981]:0.012593983424751733)[&theta=0.16723768907874229]:0.019550459263080397)[&theta=0.21832699066856887]:0.008032552064644226)[&theta=0.02490915948605306]:0.04224909086771693,11[&theta=9.39674344728361E-5]:0.08293839652559568)[&theta=0.028039618850203327]:0.0;
tree STATE_8260500 = (((1[&theta=0.005146231345846875]:0.0371169876306856,2[&theta=0.0033646749243250933]:0.0371169876306856)[&theta=0.0386922887572867]:0.003614173206877666,(((((3[&theta=1.929645317517612E-4]:2.667376530668855E-4,7[&theta=1.8370107503036743E-4]:2.667376530668855E-4)[&theta=0.47435626671564074]:3.61613490609613E-4,(10[&theta=1.7587376575966664E-4]:2.686597343394556E-4,13[&theta=1.7942165108942709E-4]:2.686597343394556E-4)[&theta=0.008726536680153047]:3.596914093370429E-4)[&theta=0.033790043328707255]:4.122844689002992E-4,6[&theta=7.365425976050283E-4]:0.0010406356125767977)[&theta=0.8030751569440464]:0.028440014053070395,12[&theta=0.005005487092115348]:0.02948064966564719)[&theta=0.02277008605803056]:0.0032096963978312416,((4[&theta=3.1388292863416845E-4]:4.5154749063454694E-4,8[&theta=2.620823119262143E-4]:4.5154749063454694E-4)[&theta=0.14093797302281644]:0.012668228669580754,(5[&theta=3.939491261805325E-4]:5.128378955943661E-4,9[&theta=3.3724104092125115E-4]:5.128378955943661E-4)[&theta=0.0660876374403581]:0.012606938264620934)[&theta=0.16537371244386592]:0.019570569903263134)[&theta=0.20160100062026967]:0.008040814774084831)[&theta=0.025143047216775335]:0.04229255052526538,11[&theta=7.536752956284861E-5]:0.08302371136282864)[&theta=0.023638555455000532]:0.0;
tree STATE_8261000 = (((1[&theta=0.005330436251993078]:0.03712071956541307,2[&theta=0.003408321039221737]:0.03712071956541307)[&theta=0.02669158017227073]:0.0036145365946244276,(((((3[&theta=1.9030112496076546E-4]:2.667644722559994E-4,7[&theta=1.8370107503036743E-4]:2.667644722559994E-4)[&theta=0.1296191228012228]:3.6164984910823237E-4,(10[&theta=1.7587376575966664E-4]:2.686867467846042E-4,13[&theta=1.7979766217572686E-4]:2.686867467846042E-4)[&theta=0.010012335596138143]:3.597275745796276E-4)[&theta=0.034270015115023075]:4.1232592212226836E-4,6[&theta=7.207343791625351E-4]:0.0010407402434865001)[&theta=0.8463797130691137]:0.028442873559804894,12[&theta=0.00507971870614652]:0.029483613803291394)[&theta=0.021385167255689886]:0.003210019117378716,((4[&theta=3.1388292863416845E-4]:4.5159289156465924E-4,8[&theta=2.728017505570053E-4]:4.5159289156465924E-4)[&theta=0.13350340908692368]:0.012669502399091832,(5[&theta=3.939491261805325E-4]:5.128894589801444E-4,9[&theta=3.4381055356477556E-4]:5.128894589801444E-4)[&theta=0.06606289022737546]:0.012608205831676347)[&theta=0.16442281494854344]:0.01957253763001362)[&theta=0.39500000818109027]:0.008041623239367385)[&theta=0.025865178859755762]:0.0422968028379689,11[&theta=3.507505842387978E-5]:0.08303205899800639)[&theta=0.027708198792316677]:0.0;
tree STATE_8261500 = (((1[&theta=0.005330436251993078]:0.03665378279554657,2[&theta=0.0029237366310091027]:0.03665378279554657)[&theta=0.03320839519566725]:0.004081473364490926,(((((3[&theta=1.9030112496076546E-4]:2.667644722559994E-4,7[&theta=1.8296104576676525E-4]:2.667644722559994E-4)[&theta=0.14886549980479533]:3.6164984910823237E-4,(10[&theta=1.7587376575966664E-4]:2.686867467846042E-4,13[&theta=1.8129659335362546E-4]:2.686867467846042E-4)[&theta=0.011766401891423606]:3.597275745796276E-4)[&theta=0.03528008365375597]:4.1232592212226836E-4,6[&theta=7.207343791625351E-4]:0.0010407402434865001)[&theta=0.8376545589692421]:0.028442873559804894,12[&theta=0.005394574051382425]:0.029483613803291394)[&theta=0.02241616586811659]:0.003210019117378716,((4[&theta=3.268028375543687E-4]:4.5159289156465924E-4,8[&theta=2.728017505570053E-4]:4.5159289156465924E-4)[&theta=0.13350340908692368]:0.012669502399091832,(5[&theta=3.967479140951973E-4]:5.128894589801444E-4,9[&theta=3.4381055356477556E-4]:5.128894589801444E-4)[&theta=0.06606289022737546]:0.012608205831676347)[&theta=0.17488291790033958]:0.01957253763001362)[&theta=0.32049082960190933]:0.008041623239367385)[&theta=0.02593663938619964]:0.0422968028379689,11[&theta=2.2118994283306263E-5]:0.08303205899800639)[&theta=0.030582135892688236]:0.0;
tree STATE_8262000 = (((1[&theta=0.0054572400150611905]:0.037433793886992826,2[&theta=0.00335752573633998]:0.037433793886992826)[&theta=0.03292996334542607]:0.0036752676986031713,(((((3[&theta=1.9604199587684991E-4]:2.7244135554862277E-4,7[&theta=1.9053090192856323E-4]:2.7244135554862277E-4)[&theta=0.13507088539653703]:3.498641113065486E-4,(10[&theta=1.7639412144299424E-4]:2.7440453705431856E-4,13[&theta=1.8438738631758035E-4]:2.7440453705431856E-4)[&theta=0.010098229180104914]:3.479009298008528E-4)[&theta=0.03681740194998145]:4.4058225695449405E-4,6[&theta=7.207343791625351E-4]:0.0010628877238096654)[&theta=0.7793076613895695]:0.029048152337523482,12[&theta=0.005394574051382425]:0.03011104006133315)[&theta=0.0205323317329454]:0.003278329952559802,((4[&theta=3.3116298832923206E-4]:4.6120301737905445E-4,8[&theta=2.7089248443355784E-4]:4.6120301737905445E-4)[&theta=0.13350340908692368]:0.012939115837069566,(5[&theta=3.967479140951973E-4]:5.23804006843373E-4,9[&theta=3.472636590841943E-4]:5.23804006843373E-4)[&theta=0.06606289022737546]:0.012876514847605249)[&theta=0.17138203231947105]:0.01998905115944433)[&theta=0.19117750975558767]:0.007719691571703047)[&theta=0.024498951233373166]:0.04368996174799689,11[&theta=1.841249645177993E-5]:0.08479902333359289)[&theta=0.02375421702337789]:0.0;
tree STATE_8262500 = (((1[&theta=0.0052550860974906475]:0.036927054771856475,2[&theta=0.0029964660059625826]:0.036927054771856475)[&theta=0.02931493336470979]:0.0034720504662323834,(((((3[&theta=1.9072836598783523E-4]:2.677362744245388E-4,7[&theta=1.9053090192856323E-4]:2.677362744245388E-4)[&theta=0.11695344056128873]:4.4564129873240506E-4,(10[&theta=1.7639412144299424E-4]:2.696655516493407E-4,13[&theta=1.8573819267822308E-4]:2.696655516493407E-4)[&theta=0.011719983472502613]:4.437120215076031E-4)[&theta=0.03221124616982491]:3.31154005873428E-4,6[&theta=7.307424944533322E-4]:0.0010445315790303718)[&theta=0.7587236950842461]:0.02854648873003785,12[&theta=0.00479430593123177]:0.02959102030906822)[&theta=0.021728018849081276]:0.003221712966686833,((4[&theta=3.226196848393051E-4]:4.5323800925071436E-4,8[&theta=2.7089248443355784E-4]:4.5323800925071436E-4)[&theta=0.14512738088504787]:0.012715656408288138,(5[&theta=3.967479140951973E-4]:5.147578752810212E-4,9[&theta=3.514244797082102E-4]:5.147578752810212E-4)[&theta=0.06606289022737546]:0.012654136542257832)[&theta=0.165889093713833]:0.019643838858216203)[&theta=0.25683096252247567]:0.007586371962333804)[&theta=0.02481170388743465]:0.04293543307551065,11[&theta=5.614607755660279E-5]:0.08333453831359951)[&theta=0.025109192415649607]:0.0;
tree STATE_8263000 = (((1[&theta=0.005678552872278345]:0.036927054771856475,2[&theta=0.003323142877301355]:0.036927054771856475)[&theta=0.025857328874097942]:0.0034720504662323834,(((((3[&theta=1.9072836598783523E-4]:2.672338311828067E-4,7[&theta=1.9053090192856323E-4]:2.672338311828067E-4)[&theta=0.15103336867159697]:4.4614374197413716E-4,(10[&theta=1.7502526546679775E-4]:2.696655516493407E-4,13[&theta=1.8573819267822308E-4]:2.696655516493407E-4)[&theta=0.011543297103049913]:4.437120215076031E-4)[&theta=0.026656797083546634]:3.31154005873428E-4,6[&theta=7.307424944533322E-4]:0.0010445315790303718)[&theta=0.8029240833121393]:0.02854648873003785,12[&theta=0.004748590209597594]:0.02959102030906822)[&theta=0.021728018849081276]:0.003221712966686833,((4[&theta=3.124434424795371E-4]:4.5323800925071436E-4,8[&theta=2.6800276332193413E-4]:4.5323800925071436E-4)[&theta=0.13981626279408157]:0.012715656408288138,(5[&theta=3.9763295151873867E-4]:5.147578752810212E-4,9[&theta=3.317960879539183E-4]:5.147578752810212E-4)[&theta=0.06879701271739831]:0.012654136542257832)[&theta=0.16721223743224634]:0.019643838858216203)[&theta=0.24485950958462105]:0.007586371962333804)[&theta=0.025662340455146464]:0.043986472860201034,11[&theta=2.3474023869422832E-5]:0.08438557809828989)[&theta=0.023385560136947717]:0.0;
tree STATE_8263500 = (((1[&theta=0.00603490134663322]:0.03700598148645131,2[&theta=0.003144930831447134]:0.03700598148645131)[&theta=0.03622640109660365]:0.003479471516676297,(((((3[&theta=1.9072836598783523E-4]:2.6780500829005666E-4,7[&theta=1.8104675949500115E-4]:2.6780500829005666E-4)[&theta=0.18485871269099777]:4.470973154450954E-4,(10[&theta=1.797062477567698E-4]:2.7024192623871924E-4,13[&theta=1.8573819267822308E-4]:2.7024192623871924E-4)[&theta=0.010883740362484984]:4.4466039749643284E-4)[&theta=0.027222123028705403]:3.3186180393287223E-4,6[&theta=7.23715839214613E-4]:0.0010467641276680243)[&theta=0.8175883786193295]:0.028607503088821686,12[&theta=0.004748590209597594]:0.02965426721648971)[&theta=0.02059814443708283]:0.0032285989537063527,((4[&theta=3.221893487625519E-4]:4.5420674578333723E-4,8[&theta=2.6800276332193413E-4]:4.5420674578333723E-4)[&theta=0.13535878927677733]:0.012742834448628032,(5[&theta=3.9109191255179686E-4]:5.158581024223071E-4,9[&theta=3.317960879539183E-4]:5.158581024223071E-4)[&theta=0.06900500834261192]:0.01268118309198906)[&theta=0.17210880378396706]:0.019685824975784694)[&theta=0.20910914180456233]:0.007602586832931545)[&theta=0.025662340455146464]:0.04307344751326495,11[&theta=3.867312463317418E-5]:0.08355890051639256)[&theta=0.023631350259922995]:0.0;
tree STATE_8264000 = (((1[&theta=0.0058036770776873]:0.036616590357576875,2[&theta=0.0032138832918521725]:0.036616590357576875)[&theta=0.02520303806710449]:0.003442859183011772,(((((3[&theta=1.9235198611551883E-4]:2.6498706129047574E-4,7[&theta=1.8036633311389218E-4]:2.6498706129047574E-4)[&theta=0.11754231518775464]:4.423927860316103E-4,(10[&theta=1.7028222574647396E-4]:2.6739833705393236E-4,13[&theta=1.8573819267822308E-4]:2.6739833705393236E-4)[&theta=0.009717964526729664]:4.399815102681537E-4)[&theta=0.03183418017838002]:3.2836982676396405E-4,6[&theta=6.980283766631193E-4]:0.00103574967408605)[&theta=0.8225819204311771]:0.02830648397043636,12[&theta=0.004959244760190094]:0.02934223364452241)[&theta=0.02059814443708283]:0.003194626397358215,((4[&theta=3.1571834516169853E-4]:4.494274082173896E-4,8[&theta=2.6642077140879645E-4]:4.494274082173896E-4)[&theta=0.1262167312842822]:0.012608749457723846,(5[&theta=3.9109191255179686E-4]:5.104300456387087E-4,9[&theta=3.385253905308903E-4]:5.104300456387087E-4)[&theta=0.06845479246852296]:0.012547746820302526)[&theta=0.17670976094093213]:0.01947868317593939)[&theta=0.28882905013558924]:0.0075225894987080225)[&theta=0.024895082677565166]:0.04262021218000283,11[&theta=4.172185130190437E-5]:0.08267966172059148)[&theta=0.024898986492204872]:0.0;
tree STATE_8264500 = (((1[&theta=0.006002061857425506]:0.036616590357576875,2[&theta=0.0031902513548936516]:0.036616590357576875)[&theta=0.022777324696427334]:0.003442859183011772,(((((3[&theta=1.8857004076898486E-4]:2.6498706129047574E-4,7[&theta=1.8036633311389218E-4]:2.6498706129047574E-4)[&theta=0.12168437860539641]:4.423927860316103E-4,(10[&theta=1.6810456611059376E-4]:2.6739833705393236E-4,13[&theta=1.8573819267822308E-4]:2.6739833705393236E-4)[&theta=0.01132147707950191]:4.399815102681537E-4)[&theta=0.032171991218063106]:3.2836982676396405E-4,6[&theta=6.945680191441248E-4]:0.00103574967408605)[&theta=0.8225819204311771]:0.02830648397043636,12[&theta=0.004959244760190094]:0.02934223364452241)[&theta=0.021583672222577864]:0.003194626397358215,((4[&theta=3.080481705919854E-4]:4.494274082173896E-4,8[&theta=2.6642077140879645E-4]:4.494274082173896E-4)[&theta=0.1291961234202355]:0.012608749457723846,(5[&theta=3.916249218013226E-4]:5.104300456387087E-4,9[&theta=3.385253905308903E-4]:5.104300456387087E-4)[&theta=0.07024673595090157]:0.012547746820302526)[&theta=0.17435008946658517]:0.01947868317593939)[&theta=0.3038713748460307]:0.0075225894987080225)[&theta=0.02521506458025593]:0.04262021218000283,11[&theta=5.443151682596277E-5]:0.08267966172059148)[&theta=0.02833462432904129]:0.0;
tree STATE_8265000 = (((1[&theta=0.00506802455440279]:0.03637399132959013,2[&theta=0.0030959144082830757]:0.03637399132959013)[&theta=0.023972556732831392]:0.0034200489135918916,(((((3[&theta=1.8817885575589946E-4]:2.6323141984843114E-4,7[&theta=1.8036633311389218E-4]:2.6323141984843114E-4)[&theta=0.17002154833083594]:4.394617632675695E-4,(10[&theta=1.7700766773093076E-4]:2.6562671998033087E-4,13[&theta=1.8314534532117374E-4]:2.6562671998033087E-4)[&theta=0.010724952933077916]:4.370664631356698E-4)[&theta=0.03374591245026307]:3.261942500645724E-4,6[&theta=6.945680191441248E-4]:0.001028887433180573)[&theta=0.8225819204311771]:0.028118942601076467,12[&theta=0.00470158775876319]:0.02914783003425704)[&theta=0.021583672222577864]:0.0031734607658449668,((4[&theta=3.129675290310721E-4]:4.4644977836929596E-4,8[&theta=2.6453426639876684E-4]:4.4644977836929596E-4)[&theta=0.1286275668677956]:0.012525211631489864,(5[&theta=3.9720884887430377E-4]:5.070482497992291E-4,9[&theta=3.385253905308903E-4]:5.070482497992291E-4)[&theta=0.062405632511756674]:0.01246461316005993)[&theta=0.16891427809805792]:0.01934962939024285)[&theta=0.2963549721814255]:0.007472749443080011)[&theta=0.02521506458025593]:0.04233783684285411,11[&theta=6.573885554403592E-5]:0.08213187708603613)[&theta=0.02697635567815024]:0.0;
tree STATE_8265500 = (((1[&theta=0.005304084699562519]:0.036592398148467604,2[&theta=0.0031511005033504048]:0.036592398148467604)[&theta=0.02942403845248674]:0.003440584520939864,(((((3[&theta=1.8817885575589946E-4]:2.64811987032185E-4,7[&theta=1.8036633311389218E-4]:2.64811987032185E-4)[&theta=0.22352214128695877]:4.2313059970024554E-4,(10[&theta=1.7700766773093076E-4]:2.672216696902509E-4,13[&theta=1.7706101457911537E-4]:2.672216696902509E-4)[&theta=0.01231653473398409]:4.2072091704217963E-4)[&theta=0.021837247067099767]:3.471227780704327E-4,6[&theta=7.06843948284731E-4]:0.0010350653648028632)[&theta=0.8226000619416466]:0.0282877821641602,12[&theta=0.00473842662424784]:0.029322847528963063)[&theta=0.022386273233013905]:0.0031925157401649536,((4[&theta=3.129675290310721E-4]:4.491304760963796E-4,8[&theta=2.6453426639876684E-4]:4.491304760963796E-4)[&theta=0.13200897520780366]:0.012600418985101768,(5[&theta=3.9720884887430377E-4]:5.100928096951334E-4,9[&theta=3.385253905308903E-4]:5.100928096951334E-4)[&theta=0.06402536894031952]:0.012539456651503014)[&theta=0.1606157180698656]:0.019465813807929867)[&theta=0.2908335910988705]:0.007517619400279452)[&theta=0.02521506458025593]:0.04259205343897121,11[&theta=7.639829024988613E-5]:0.08262503610837868)[&theta=0.026103675541612616]:0.0;
tree STATE_8266000 = (((1[&theta=0.005400656677205028]:0.0365522189388907,2[&theta=0.0029075202433081738]:0.0365522189388907)[&theta=0.026792964407827358]:0.003436806688014757,(((((3[&theta=1.8817885575589946E-4]:2.645212179964341E-4,7[&theta=1.8036633311389218E-4]:2.645212179964341E-4)[&theta=0.37679861701563444]:4.226659935551446E-4,(10[&theta=1.7467531819107706E-4]:2.6692825477313037E-4,13[&theta=1.7706101457911537E-4]:2.6692825477313037E-4)[&theta=0.011693107583664897]:4.202589567784483E-4)[&theta=0.02596636223936216]:3.4674163008465656E-4,6[&theta=7.188991529760955E-4]:0.0010339288416362352)[&theta=0.8594025745432243]:0.028256721594600694,12[&theta=0.004903308110370585]:0.02929065043623693)[&theta=0.022417109953037456]:0.003189010291889026,((4[&theta=3.134778002971137E-4]:4.486373215495463E-4,8[&theta=2.693614207863291E-4]:4.486373215495463E-4)[&theta=0.14169167621307785]:0.012586583464589966,(5[&theta=3.976415093693143E-4]:5.095327172458422E-4,9[&theta=3.385253905308903E-4]:5.095327172458422E-4)[&theta=0.0685358791239645]:0.012525688068893669)[&theta=0.16351424260897524]:0.019444439941986445)[&theta=0.25291541422204966]:0.0075093648987795)[&theta=0.025327913148379337]:0.04254528648386509,11[&theta=6.908897718865373E-5]:0.08253431211077054)[&theta=0.022983606306327817]:0.0;
tree STATE_8266500 = (((1[&theta=0.005363611302007808]:0.0365522189388907,2[&theta=0.0030689414774436475]:0.0365522189388907)[&theta=0.03234825638134322]:0.003436806688014757,(((((3[&theta=1.856983009216262E-4]:2.645212179964341E-4,7[&theta=1.8036633311389218E-4]:2.645212179964341E-4)[&theta=0.16124683859900096]:4.226659935551446E-4,(10[&theta=1.7467531819107706E-4]:2.6692825477313037E-4,13[&theta=1.7471500497680606E-4]:2.6692825477313037E-4)[&theta=0.011922638203521884]:4.202589567784483E-4)[&theta=0.02856703384682881]:3.4674163008465656E-4,6[&theta=7.188991529760955E-4]:0.0010339288416362352)[&theta=0.7858709285237401]:0.028256721594600694,12[&theta=0.004569070289068137]:0.02929065043623693)[&theta=0.020581189236087212]:0.003189010291889026,((4[&theta=3.1613179624633605E-4]:4.486373215495463E-4,8[&theta=2.793922112825429E-4]:4.486373215495463E-4)[&theta=0.12989720790267256]:0.012586583464589966,(5[&theta=3.8603428869418065E-4]:5.095327172458422E-4,9[&theta=3.385253905308903E-4]:5.095327172458422E-4)[&theta=0.06789636215966968]:0.012525688068893669)[&theta=0.1684686102270586]:0.019444439941986445)[&theta=0.20012790263393795]:0.0075093648987795)[&theta=0.025536789028867066]:0.04254528648386509,11[&theta=6.015691807617752E-5]:0.08253431211077054)[&theta=0.022298428604624356]:0.0;
tree STATE_8267000 = (((1[&theta=0.00551274926627896]:0.036704695573846625,2[&theta=0.0034698585286938666]:0.036704695573846625)[&theta=0.032697944947677866]:0.0034511432381338775,(((((3[&theta=1.9620414866945395E-4]:2.656246614087744E-4,7[&theta=1.857474946368356E-4]:2.656246614087744E-4)[&theta=0.1208536932779366]:4.244291338043134E-4,(10[&theta=1.7467531819107706E-4]:2.680417390770658E-4,13[&theta=1.8138510287696863E-4]:2.680417390770658E-4)[&theta=0.00963331115748383]:4.2201205613602203E-4)[&theta=0.03829036674205137]:3.481880538173123E-4,6[&theta=7.257835959834155E-4]:0.0010382418490304)[&theta=0.8401134640646223]:0.02837459377715777,12[&theta=0.005178451834893298]:0.02941283562618817)[&theta=0.0205377098106283]:0.0032023131657572326,((4[&theta=3.1613179624633605E-4]:4.505088005210385E-4,8[&theta=2.793922112825429E-4]:4.505088005210385E-4)[&theta=0.13551233281275163]:0.012827729926921773,(5[&theta=4.005408379338493E-4]:5.116582197838819E-4,9[&theta=3.1867191965393674E-4]:5.116582197838819E-4)[&theta=0.06790244618600605]:0.01276658050765893)[&theta=0.1684686102270586]:0.01933691006450259)[&theta=0.389109320029901]:0.007540690020035101)[&theta=0.02628240613196345]:0.04482776983049925,11[&theta=3.6525191224168045E-5]:0.08498360864247975)[&theta=0.021930678045677065]:0.0;
tree STATE_8267500 = (((1[&theta=0.005636523425108165]:0.037001074669481465,2[&theta=0.003097590722620365]:0.037001074669481465)[&theta=0.02510577501422819]:0.0034138388214810175,(((((3[&theta=1.8886954108169313E-4]:2.6733840032994074E-4,7[&theta=1.8392544559111507E-4]:2.6733840032994074E-4)[&theta=0.24758060191768586]:4.2716743649812107E-4,(10[&theta=1.8008126935070812E-4]:2.6977107233368904E-4,13[&theta=1.792976842871784E-4]:2.6977107233368904E-4)[&theta=0.011163489763960572]:4.2473476449437277E-4)[&theta=0.029525433205347555]:3.504344695550197E-4,6[&theta=7.257835959834155E-4]:0.0010449403063830815)[&theta=0.8449688705856829]:0.028557659029722432,12[&theta=0.005178451834893298]:0.029602599336105515)[&theta=0.0205377098106283]:0.0032229736295892285,((4[&theta=3.143829520979035E-4]:4.534153622148443E-4,8[&theta=2.793922112825429E-4]:4.534153622148443E-4)[&theta=0.14268939194475633]:0.012910490992590094,(5[&theta=4.005408379338493E-4]:5.14959301095112E-4,9[&theta=3.331818799816302E-4]:5.14959301095112E-4)[&theta=0.06542939357892785]:0.012848947053709826)[&theta=0.17556895738923162]:0.019461666610889806)[&theta=0.4602095778587988]:0.007589340525267739)[&theta=0.02628240613196345]:0.045116986552697295,11[&theta=2.112331758104665E-5]:0.08553190004365978)[&theta=0.025281092534998703]:0.0;
tree STATE_8268000 = (((1[&theta=0.005309414044162607]:0.03647904805871915,2[&theta=0.0033594387778401948]:0.03647904805871915)[&theta=0.023575782857870965]:0.003365674957982845,(((((3[&theta=1.8886954108169313E-4]:2.6356667855435763E-4,7[&theta=1.8392544559111507E-4]:2.6356667855435763E-4)[&theta=0.24349830127917588]:4.211407799457083E-4,(10[&theta=1.6963829623571213E-4]:2.6596502940574596E-4,13[&theta=1.792976842871784E-4]:2.6596502940574596E-4)[&theta=0.011570747518703553]:4.1874242909431997E-4)[&theta=0.025982466477508487]:3.4549039373910875E-4,6[&theta=6.993388139044724E-4]:0.0010301978522391747)[&theta=0.8411457434196383]:0.028154755652245993,12[&theta=0.005057979581980436]:0.02918495350448517)[&theta=0.022254408249786348]:0.0031775025719115862,((4[&theta=3.126175501299449E-4]:4.4701838896693454E-4,8[&theta=2.793922112825429E-4]:4.4701838896693454E-4)[&theta=0.13962086454148784]:0.012728344395056317,(5[&theta=4.005408379338493E-4]:5.076940402605953E-4,9[&theta=3.416779986085739E-4]:5.076940402605953E-4)[&theta=0.06542939357892785]:0.012667668743762656)[&theta=0.1637922557691898]:0.019187093292373503)[&theta=0.2700389262600518]:0.007482266940305238)[&theta=0.02626302334626674]:0.0444804572683914,11[&theta=1.2294875285230876E-5]:0.08432518028509339)[&theta=0.022943418188577872]:0.0;
tree STATE_8268500 = (((1[&theta=0.0051202185165642525]:0.036702994318599615,2[&theta=0.0030769294270293302]:0.036702994318599615)[&theta=0.028697000695997028]:0.003386336964228187,(((((3[&theta=1.8886954108169313E-4]:2.6518472439251533E-4,7[&theta=1.8045844557241697E-4]:2.6518472439251533E-4)[&theta=0.30074039343159364]:3.3995791697418696E-4,(10[&theta=1.6963829623571213E-4]:2.6759779881076277E-4,13[&theta=1.78397624800696E-4]:2.6759779881076277E-4)[&theta=0.008518340395856002]:3.375448425559395E-4)[&theta=0.038921827421604924]:4.3137963456835616E-4,6[&theta=6.993388139044724E-4]:0.0010365222759350584)[&theta=0.8338030028879573]:0.028327598765257592,12[&theta=0.004688483891280161]:0.02936412104119265)[&theta=0.021649094854258064]:0.0031970093807404502,((4[&theta=3.1494741463185244E-4]:4.497626518146326E-4,8[&theta=2.7031013162942676E-4]:4.497626518146326E-4)[&theta=0.1545075087231355]:0.012806484184152648,(5[&theta=4.005408379338493E-4]:5.108107932333413E-4,9[&theta=3.416779986085739E-4]:5.108107932333413E-4)[&theta=0.06758071656145914]:0.01274543604273394)[&theta=0.1498225181253211]:0.01930488358596582)[&theta=0.28247341967335754]:0.0075282008608947015)[&theta=0.02626302334626674]:0.04475352448294686,11[&theta=1.4221479102913502E-5]:0.08484285576577466)[&theta=0.022943418188577872]:0.0;
tree STATE_8269000 = (((1[&theta=0.005333924557301087]:0.03655806608240523,2[&theta=0.0030769294270293302]:0.03655806608240523)[&theta=0.02967271654959629]:0.0033729654164158934,(((((3[&theta=1.8886954108169313E-4]:2.641375958111716E-4,7[&theta=1.799172531819737E-4]:2.641375958111716E-4)[&theta=0.23632435150011574]:3.3861553327492504E-4,(10[&theta=1.6963829623571213E-4]:2.6654114178015394E-4,13[&theta=1.78397624800696E-4]:2.6654114178015394E-4)[&theta=0.009492294432454949]:3.3621198730594273E-4)[&theta=0.0456611572931505]:4.296762561184815E-4,6[&theta=6.991014295227777E-4]:0.0010324293852045782)[&theta=0.7682770415064997]:0.02821574225325114,12[&theta=0.005148112081901314]:0.02924817163845572)[&theta=0.021649094854258064]:0.0031843854262307535,((4[&theta=3.1494741463185244E-4]:4.4798668478404695E-4,8[&theta=2.594475948876122E-4]:4.4798668478404695E-4)[&theta=0.1545075087231355]:0.012755915526223833,(5[&theta=4.005408379338493E-4]:5.087937668662351E-4,9[&theta=3.3508701408221865E-4]:5.087937668662351E-4)[&theta=0.06664380127971546]:0.012695108444141644)[&theta=0.15993902871717136]:0.01922865485367859)[&theta=0.26242626301594635]:0.00749847443413465)[&theta=0.026721834310662478]:0.04457680731075939,11[&theta=2.1828480765252694E-5]:0.08450783880958052)[&theta=0.022606447471551057]:0.0;
tree STATE_8269500 = (((1[&theta=0.005333924557301087]:0.03655806608240523,2[&theta=0.003165906647832638]:0.03655806608240523)[&theta=0.03374762681008601]:0.0033729654164158934,(((((3[&theta=1.9098683311179266E-4]:2.641375958111716E-4,7[&theta=1.8598691830768954E-4]:2.641375958111716E-4)[&theta=0.13322868602369362]:3.3861553327492504E-4,(10[&theta=1.6963829623571213E-4]:2.6654114178015394E-4,13[&theta=1.829471422963073E-4]:2.6654114178015394E-4)[&theta=0.010699731658880145]:3.3621198730594273E-4)[&theta=0.033369822404644436]:4.296762561184815E-4,6[&theta=6.991014295227777E-4]:0.0010324293852045782)[&theta=0.7707822931481934]:0.02821574225325114,12[&theta=0.004967814683587162]:0.02924817163845572)[&theta=0.021649094854258064]:0.0031843854262307535,((4[&theta=3.139834103775768E-4]:4.4798668478404695E-4,8[&theta=2.594475948876122E-4]:4.4798668478404695E-4)[&theta=0.13265024964355757]:0.012755915526223833,(5[&theta=4.005408379338493E-4]:5.087937668662351E-4,9[&theta=3.3508701408221865E-4]:5.087937668662351E-4)[&theta=0.06735877951795656]:0.012695108444141644)[&theta=0.15886876626317673]:0.01922865485367859)[&theta=0.23304274475727743]:0.00749847443413465)[&theta=0.026721834310662478]:0.04457680731075939,11[&theta=1.5075640871683774E-5]:0.08450783880958052)[&theta=0.024541497442692503]:0.0;
tree STATE_8270000 = (((1[&theta=0.005766814059698177]:0.03655806608240523,2[&theta=0.0029914607338085725]:0.03655806608240523)[&theta=0.02934721317332213]:0.0033729654164158934,(((((3[&theta=1.9098683311179266E-4]:2.641375958111716E-4,7[&theta=1.8435076638843742E-4]:2.641375958111716E-4)[&theta=0.15700891981152468]:3.3861553327492504E-4,(10[&theta=1.7235408946847638E-4]:2.6654114178015394E-4,13[&theta=1.7522103720084089E-4]:2.6654114178015394E-4)[&theta=0.01087861621149724]:3.3621198730594273E-4)[&theta=0.03540851851272151]:4.296762561184815E-4,6[&theta=7.062824800664817E-4]:0.0010324293852045782)[&theta=0.8156442176533892]:0.02814806079963162,12[&theta=0.005032681487594989]:0.0291804901848362)[&theta=0.022055176083761546]:0.003252066879850274,((4[&theta=3.139834103775768E-4]:4.4798668478404695E-4,8[&theta=2.594475948876122E-4]:4.4798668478404695E-4)[&theta=0.15368432458140863]:0.012755915526223833,(5[&theta=3.9273039659273304E-4]:5.087937668662351E-4,9[&theta=3.403312153875717E-4]:5.087937668662351E-4)[&theta=0.06735877951795656]:0.012695108444141644)[&theta=0.1643431551555761]:0.01922865485367859)[&theta=0.28790602153047573]:0.00749847443413465)[&theta=0.025859737148676135]:0.04457680731075939,11[&theta=2.5827482916774703E-6]:0.08450783880958052)[&theta=0.019041070197073448]:0.0;
tree STATE_8270500 = (((1[&theta=0.005307380372753065]:0.03655806608240523,2[&theta=0.0033319895558133095]:0.03655806608240523)[&theta=0.022836282632474135]:0.0033729654164158934,(((((3[&theta=1.8921953109486423E-4]:2.641375958111716E-4,7[&theta=1.8435076638843742E-4]:2.641375958111716E-4)[&theta=0.2418454607215524]:3.3861553327492504E-4,(10[&theta=1.7235408946847638E-4]:2.6654114178015394E-4,13[&theta=1.7522103720084089E-4]:2.6654114178015394E-4)[&theta=0.009435692178145634]:3.3621198730594273E-4)[&theta=0.03168036484436637]:4.296762561184815E-4,6[&theta=7.002837000269255E-4]:0.0010324293852045782)[&theta=0.8608831694328655]:0.02814806079963162,12[&theta=0.005154130039932263]:0.0291804901848362)[&theta=0.022055176083761546]:0.003252066879850274,((4[&theta=3.139834103775768E-4]:4.4798668478404695E-4,8[&theta=2.594475948876122E-4]:4.4798668478404695E-4)[&theta=0.13356573996500654]:0.012755915526223833,(5[&theta=3.9273039659273304E-4]:5.087937668662351E-4,9[&theta=3.403312153875717E-4]:5.087937668662351E-4)[&theta=0.06560210743733556]:0.012695108444141644)[&theta=0.1594360900657378]:0.01922865485367859)[&theta=0.2996395576254398]:0.00749847443413465)[&theta=0.025859737148676135]:0.04457680731075939,11[&theta=4.644627436390863E-6]:0.08450783880958052)[&theta=0.023295625042943906]:0.0;
tree STATE_8271000 = (((1[&theta=0.005563383167047787]:0.03655806608240523,2[&theta=0.0032061161742337235]:0.03655806608240523)[&theta=0.03532867964118915]:0.0033729654164158934,(((((3[&theta=1.8921953109486423E-4]:2.641375958111716E-4,7[&theta=1.8435076638843742E-4]:2.641375958111716E-4)[&theta=0.09151085240720779]:3.3861553327492504E-4,(10[&theta=1.749542616996629E-4]:2.6654114178015394E-4,13[&theta=1.7893059563583503E-4]:2.6654114178015394E-4)[&theta=0.008020873834135888]:3.3621198730594273E-4)[&theta=0.06202904580683636]:4.296762561184815E-4,6[&theta=7.002837000269255E-4]:0.0010324293852045782)[&theta=0.7010979132431512]:0.02814806079963162,12[&theta=0.0048961538457330195]:0.0291804901848362)[&theta=0.022055176083761546]:0.003252066879850274,((4[&theta=3.139834103775768E-4]:4.4798668478404695E-4,8[&theta=2.594475948876122E-4]:4.4798668478404695E-4)[&theta=0.1541327447653718]:0.012755915526223833,(5[&theta=3.9273039659273304E-4]:5.087937668662351E-4,9[&theta=3.403312153875717E-4]:5.087937668662351E-4)[&theta=0.06560210743733556]:0.012695108444141644)[&theta=0.15682747019592533]:0.01922865485367859)[&theta=0.21311960392447918]:0.00749847443413465)[&theta=0.025859737148676135]:0.04457680731075939,11[&theta=1.2331472649507666E-5]:0.08450783880958052)[&theta=0.018404258441095056]:0.0;
tree STATE_8271500 = (((1[&theta=0.005702844974597806]:0.036140395780280526,2[&theta=0.0031396581221131863]:0.036140395780280526)[&theta=0.026346967079620295]:0.0033344298034719555,(((((3[&theta=1.9300094110267157E-4]:2.6111986426059487E-4,7[&theta=1.7754739218040416E-4]:2.6111986426059487E-4)[&theta=0.08702310899565828]:3.347469027032679E-4,(10[&theta=1.727047126270812E-4]:2.6349595008524755E-4,13[&theta=1.7043402363638464E-4]:2.6349595008524755E-4)[&theta=0.008708147784031981]:3.323708168786152E-4)[&theta=0.036625656231023575]:4.2476727074424717E-4,6[&theta=6.942848849129634E-4]:0.00102063403770811)[&theta=0.7895534588780091]:0.02782647351895036,12[&theta=0.0048961538457330195]:0.02884710755665847)[&theta=0.022055176083761546]:0.003214912514157755,((4[&theta=3.1430357396829167E-4]:4.4286850556855367E-4,8[&theta=2.598288473347954E-4]:4.4286850556855367E-4)[&theta=0.1534604543361563]:0.012610181146300513,(5[&theta=3.9273039659273304E-4]:5.02980876057209E-4,9[&theta=3.315839303898439E-4]:5.02980876057209E-4)[&theta=0.0633577947284851]:0.012550068775811857)[&theta=0.15682747019592533]:0.019008970418947158)[&theta=0.23063351887946576]:0.0074128055129362574)[&theta=0.024981900547529752]:0.0440675241190481,11[&theta=3.9125074030240545E-5]:0.08354234970280058)[&theta=0.018106125157518176]:0.0;
tree STATE_8272000 = (((1[&theta=0.0052234279306271475]:0.03605341391979915,2[&theta=0.003236537747515203]:0.03605341391979915)[&theta=0.028757893472197177]:0.004049370209620533,(((((3[&theta=1.9054801165443912E-4]:2.604914070699179E-4,7[&theta=1.7754739218040416E-4]:2.604914070699179E-4)[&theta=0.09225676240948513]:3.339412416760748E-4,(10[&theta=1.7230173857642615E-4]:2.6286177418670284E-4,13[&theta=1.7043402363638464E-4]:2.6286177418670284E-4)[&theta=0.008708147784031981]:3.3157087455928984E-4)[&theta=0.03914427172803212]:4.237449507977376E-4,6[&theta=6.942848849129634E-4]:0.0010181775995437303)[&theta=0.7970319852858738]:0.02775950141239046,12[&theta=0.0048961538457330195]:0.02877767901193419)[&theta=0.021364325192957365]:0.00320717493780507,((4[&theta=3.1544632395720876E-4]:4.418026199928352E-4,8[&theta=2.598288473347954E-4]:4.418026199928352E-4)[&theta=0.14452594606206273]:0.012579831256836635,(5[&theta=3.9273039659273304E-4]:5.017703134321622E-4,9[&theta=3.3089597850958434E-4]:5.017703134321622E-4)[&theta=0.06250639557174469]:0.012519863563397307)[&theta=0.15551876380735183]:0.018963220072909792)[&theta=0.2808408009744651]:0.008117930179680426)[&theta=0.024981900547529752]:0.043238497797302475,11[&theta=5.375387042664846E-5]:0.08334128192672216)[&theta=0.024707958577113522]:0.0;
tree STATE_8272500 = (((1[&theta=0.005414047637797371]:0.03617498632233153,2[&theta=0.0031925794890818237]:0.03617498632233153)[&theta=0.030316611461976676]:0.004063024718628239,(((((3[&theta=1.8683442332166988E-4]:2.613697861955944E-4,7[&theta=1.846407058386096E-4]:2.613697861955944E-4)[&theta=0.14409494654467872]:3.3506729423646525E-4,(10[&theta=1.7230173857642615E-4]:2.6374814620941584E-4,13[&theta=1.7329234286840117E-4]:2.6374814620941584E-4)[&theta=0.009584120877162346]:3.3268893422264384E-4)[&theta=0.03151861380667361]:4.251738221896131E-4,6[&theta=6.942848849129634E-4]:0.0010216109026216728)[&theta=0.7833296511580123]:0.02785310667505192,12[&theta=0.005226419094899466]:0.028874717577673594)[&theta=0.02232877829957731]:0.0031445035397716266,((4[&theta=3.105409560091789E-4]:4.432923819908836E-4,8[&theta=2.6258586108423833E-4]:4.432923819908836E-4)[&theta=0.13697214874600805]:0.012622250549299413,(5[&theta=3.8349135816561687E-4]:5.034622869761674E-4,9[&theta=3.3089597850958434E-4]:5.034622869761674E-4)[&theta=0.06674376637883639]:0.012562080644314128)[&theta=0.15551876380735183]:0.018953678186154926)[&theta=0.2590941330448098]:0.008218789923514547)[&theta=0.025363026277264958]:0.043384298360622284,11[&theta=3.144612964495913E-5]:0.08362230940158205)[&theta=0.022803999645010013]:0.0;
tree STATE_8273000 = (((1[&theta=0.006149046295071751]:0.03617498632233153,2[&theta=0.003171076591901489]:0.03617498632233153)[&theta=0.031114641201332695]:0.004063024718628239,(((((3[&theta=1.863537699803608E-4]:2.613697861955944E-4,7[&theta=1.7830110792647335E-4]:2.613697861955944E-4)[&theta=0.3433803880464243]:3.3506729423646525E-4,(10[&theta=1.7230173857642615E-4]:2.6374814620941584E-4,13[&theta=1.7633844832928773E-4]:2.6374814620941584E-4)[&theta=0.008947472067613073]:3.3268893422264384E-4)[&theta=0.045907601889661656]:4.251738221896131E-4,6[&theta=6.942848849129634E-4]:0.0010216109026216728)[&theta=0.7868193930270115]:0.02785310667505192,12[&theta=0.00492646051861319]:0.028874717577673594)[&theta=0.02232877829957731]:0.0031445035397716266,((4[&theta=3.118345237306776E-4]:4.432923819908836E-4,8[&theta=2.6258586108423833E-4]:4.432923819908836E-4)[&theta=0.15315729220013924]:0.012622250549299413,(5[&theta=3.740989745682066E-4]:5.034622869761674E-4,9[&theta=3.3768979835135097E-4]:5.034622869761674E-4)[&theta=0.06674376637883639]:0.012562080644314128)[&theta=0.16624117043707334]:0.018953678186154926)[&theta=0.27851410702183305]:0.008218789923514547)[&theta=0.025363026277264958]:0.043384298360622284,11[&theta=2.7198413978126223E-5]:0.08362230940158205)[&theta=0.023657110578467158]:0.0;
tree STATE_8273500 = (((1[&theta=0.0055284711668747355]:0.03617498632233153,2[&theta=0.003171076591901489]:0.03617498632233153)[&theta=0.033459693705395796]:0.004063024718628239,(((((3[&theta=1.8976829816384565E-4]:2.613697861955944E-4,7[&theta=1.7830110792647335E-4]:2.613697861955944E-4)[&theta=0.1951127486124663]:3.3506729423646525E-4,(10[&theta=1.7614231971768002E-4]:2.6374814620941584E-4,13[&theta=1.80025346804902E-4]:2.6374814620941584E-4)[&theta=0.009007919613723181]:3.3268893422264384E-4)[&theta=0.05602659274592693]:4.251738221896131E-4,6[&theta=6.942848849129634E-4]:0.0010216109026216728)[&theta=0.7236078220038071]:0.02785310667505192,12[&theta=0.00487316530854698]:0.028874717577673594)[&theta=0.023119529209511124]:0.0031445035397716266,((4[&theta=3.0641663861750323E-4]:4.432923819908836E-4,8[&theta=2.690063537782243E-4]:4.432923819908836E-4)[&theta=0.1332424408045125]:0.012622250549299413,(5[&theta=3.966939067002432E-4]:5.034622869761674E-4,9[&theta=3.335414656800191E-4]:5.034622869761674E-4)[&theta=0.06674376637883639]:0.012562080644314128)[&theta=0.16396526653450474]:0.018953678186154926)[&theta=0.3644183556001568]:0.008218789923514547)[&theta=0.025363026277264958]:0.043384298360622284,11[&theta=4.81008011208608E-5]:0.08362230940158205)[&theta=0.02790664498084255]:0.0;
tree STATE_8274000 = (((1[&theta=0.0055284711668747355]:0.03651156269676473,2[&theta=0.003326781102339093]:0.03651156269676473)[&theta=0.036667874947627445]:0.004100827583758397,(((((3[&theta=1.8375448110664305E-4]:2.6380160176672535E-4,7[&theta=1.7643340781648955E-4]:2.6380160176672535E-4)[&theta=0.5885303345151611]:3.3818480018602893E-4,(10[&theta=1.682049240392652E-4]:2.662020903249342E-4,13[&theta=1.80025346804902E-4]:2.662020903249342E-4)[&theta=0.01065546210919407]:3.3578431162782006E-4)[&theta=0.03657484665280557]:4.2912968999012536E-4,6[&theta=7.306876096270408E-4]:0.0010311160919428796)[&theta=0.7366121986091998]:0.028112255291663918,12[&theta=0.00469889745042804]:0.029143371383606797)[&theta=0.02263760997286846]:0.0031737603746292385,((4[&theta=3.1988476839707556E-4]:4.4741682702632634E-4,8[&theta=2.690063537782243E-4]:4.4741682702632634E-4)[&theta=0.14424563926788897]:0.011977298889437793,(5[&theta=3.905261340689381E-4]:5.081465599626005E-4,9[&theta=3.335414656800191E-4]:5.081465599626005E-4)[&theta=0.06390552897492735]:0.01191656915650152)[&theta=0.1672250383514985]:0.019892416041771915)[&theta=0.24235206300666726]:0.008295258522287088)[&theta=0.025363026277264958]:0.043787951031543475,11[&theta=6.226351511823368E-5]:0.0844003413120666)[&theta=0.02425358379415307]:0.0;
tree STATE_8274500 = (((1[&theta=0.005113598235015506]:0.03651156269676473,2[&theta=0.003326781102339093]:0.03651156269676473)[&theta=0.030142192865082722]:0.004100827583758397,(((((3[&theta=1.869461399303893E-4]:2.6380160176672535E-4,7[&theta=1.7643340781648955E-4]:2.6380160176672535E-4)[&theta=0.31553973193963786]:3.3818480018602893E-4,(10[&theta=1.7460242032809952E-4]:2.662020903249342E-4,13[&theta=1.80025346804902E-4]:2.662020903249342E-4)[&theta=0.007543869135635291]:3.3578431162782006E-4)[&theta=0.07951841471055084]:4.2912968999012536E-4,6[&theta=6.944481986268619E-4]:0.0010311160919428796)[&theta=0.696975294810083]:0.028112255291663918,12[&theta=0.0046814300856500984]:0.029143371383606797)[&theta=0.021746069143679422]:0.0031737603746292385,((4[&theta=3.116545909410956E-4]:4.4741682702632634E-4,8[&theta=2.7277174883890315E-4]:4.4741682702632634E-4)[&theta=0.12628880017364397]:0.011977298889437793,(5[&theta=3.905261340689381E-4]:5.081465599626005E-4,9[&theta=3.4370645595212614E-4]:5.081465599626005E-4)[&theta=0.05956423347591588]:0.01191656915650152)[&theta=0.18053054303853225]:0.019892416041771915)[&theta=0.26342957432648195]:0.008295258522287088)[&theta=0.025363026277264958]:0.043787951031543475,11[&theta=7.481486414009925E-5]:0.0844003413120666)[&theta=0.02563330785211167]:0.0;
tree STATE_8275000 = (((1[&theta=0.0048550485844135]:0.03702803278240145,2[&theta=0.00334306134559977]:0.03702803278240145)[&theta=0.03627728361041778]:0.0033876261354292836,(((((3[&theta=1.8868994581806E-4]:2.6252371469242305E-4,7[&theta=1.7941629912775867E-4]:2.6252371469242305E-4)[&theta=0.11465001230986288]:2.71850149002344E-4,(10[&theta=1.7460242032809952E-4]:2.649125749918192E-4,13[&theta=1.80025346804902E-4]:2.649125749918192E-4)[&theta=0.007864649045973525]:2.6946128870294786E-4)[&theta=0.041774780249754354]:4.917473763701315E-4,6[&theta=6.944481986268619E-4]:0.0010261212400648986)[&theta=0.8059301723308548]:0.027976076104630505,12[&theta=0.005250183233401383]:0.029002197344695405)[&theta=0.020669453996337198]:0.0031583862929992976,((4[&theta=3.073672103878124E-4]:4.4524948544745344E-4,8[&theta=2.564238102384447E-4]:4.4524948544745344E-4)[&theta=0.133674543162738]:0.011919279395494758,(5[&theta=3.8095026851763024E-4]:5.056850361641151E-4,9[&theta=3.300987901375844E-4]:5.056850361641151E-4)[&theta=0.06683517078510001]:0.011858843844778096)[&theta=0.18053054303853225]:0.01979605475675249)[&theta=0.2260853366984452]:0.008255075280136033)[&theta=0.0247315169899182]:0.043575836865978726,11[&theta=6.298692055837574E-5]:0.08399149578380946)[&theta=0.022640324246101375]:0.0;
tree STATE_8275500 = (((1[&theta=0.005595067861129522]:0.03702803278240145,2[&theta=0.003437005575428269]:0.03702803278240145)[&theta=0.026592951592825882]:0.0033876261354292836,(((((3[&theta=1.8868994581806E-4]:2.6252371469242305E-4,7[&theta=1.7941629912775867E-4]:2.6252371469242305E-4)[&theta=0.3156992207872726]:2.71850149002344E-4,(10[&theta=1.746742799677118E-4]:2.649125749918192E-4,13[&theta=1.80025346804902E-4]:2.649125749918192E-4)[&theta=0.007786882668917587]:2.6946128870294786E-4)[&theta=0.039082434558960065]:4.917473763701315E-4,6[&theta=6.944481986268619E-4]:0.0010261212400648986)[&theta=0.7822515277525718]:0.027976076104630505,12[&theta=0.004797935922592388]:0.029002197344695405)[&theta=0.021064347152267033]:0.0031583862929992976,((4[&theta=3.073672103878124E-4]:4.4524948544745344E-4,8[&theta=2.564238102384447E-4]:4.4524948544745344E-4)[&theta=0.14503917081577306]:0.011919279395494758,(5[&theta=3.9428132645998406E-4]:5.056850361641151E-4,9[&theta=3.342728529339568E-4]:5.056850361641151E-4)[&theta=0.06296172937345433]:0.011858843844778096)[&theta=0.17682872261283183]:0.01979605475675249)[&theta=0.25513545816499844]:0.008255075280136033)[&theta=0.025172585948448067]:0.043575836865978726,11[&theta=2.777887439502391E-5]:0.08399149578380946)[&theta=0.02413595366028874]:0.0;
tree STATE_8276000 = (((1[&theta=0.005312961615093979]:0.03760430843039691,2[&theta=0.0033494642636900285]:0.03760430843039691)[&theta=0.03554746885963226]:0.003440348527078689,(((((3[&theta=1.8868994581806E-4]:2.6660943063330485E-4,7[&theta=1.8776017750934547E-4]:2.6660943063330485E-4)[&theta=0.4786828609370211]:2.7608101434954235E-4,(10[&theta=1.7445289670222383E-4]:2.6903546930577565E-4,13[&theta=1.8347646877338934E-4]:2.6903546930577565E-4)[&theta=0.007049637018636787]:2.7365497567707154E-4)[&theta=0.0470186361567282]:4.99400551996098E-4,6[&theta=7.051707046755866E-4]:0.0010420909969789452)[&theta=0.7957356232354209]:0.028411474103770998,12[&theta=0.0052252592203993285]:0.029453565100749944)[&theta=0.021187584288130116]:0.0032075409731389115,((4[&theta=3.0589464988842267E-4]:4.5217900388160113E-4,8[&theta=2.749407143834461E-4]:4.5217900388160113E-4)[&theta=0.13145112857235752]:0.012104781836243979,(5[&theta=3.9428132645998406E-4]:5.135551267414245E-4,9[&theta=3.342728529339568E-4]:5.135551267414245E-4)[&theta=0.06296172937345433]:0.012043405713384154)[&theta=0.17588855381627147]:0.020104145233763276)[&theta=0.2781800627943346]:0.008383550883586742)[&theta=0.025172585948448067]:0.04425401746969747,11[&theta=3.299290215167635E-5]:0.08529867442717307)[&theta=0.02484051069499828]:0.0;
tree STATE_8276500 = (((1[&theta=0.005312961615093979]:0.03757507772058714,2[&theta=0.0033499521777274237]:0.03757507772058714)[&theta=0.029808657097562346]:0.0034695792368884606,(((((3[&theta=1.8868994581806E-4]:2.6660943063330485E-4,7[&theta=1.8467553488942586E-4]:2.6660943063330485E-4)[&theta=0.30007993137906486]:2.7608101434954235E-4,(10[&theta=1.7445289670222383E-4]:2.6903546930577565E-4,13[&theta=1.7877044549417405E-4]:2.6903546930577565E-4)[&theta=0.008124629906130396]:2.7365497567707154E-4)[&theta=0.041582407478345046]:4.99400551996098E-4,6[&theta=7.051707046755866E-4]:0.0010420909969789452)[&theta=0.8077025006101239]:0.028411474103770998,12[&theta=0.004859866888744336]:0.029453565100749944)[&theta=0.021187584288130116]:0.0032075409731389115,((4[&theta=3.176640422994578E-4]:4.5217900388160113E-4,8[&theta=2.749407143834461E-4]:4.5217900388160113E-4)[&theta=0.13145112857235752]:0.012104781836243979,(5[&theta=3.91911644977996E-4]:5.135551267414245E-4,9[&theta=3.4228242037695326E-4]:5.135551267414245E-4)[&theta=0.06367504586165518]:0.012043405713384154)[&theta=0.1720688123264887]:0.020104145233763276)[&theta=0.2783964699790225]:0.008383550883586742)[&theta=0.025172585948448067]:0.04425401746969747,11[&theta=5.986448632492494E-5]:0.08529867442717307)[&theta=0.023566091800490845]:0.0;
tree STATE_8277000 = (((1[&theta=0.005708467617643586]:0.03757507772058714,2[&theta=0.003261130737113906]:0.03757507772058714)[&theta=0.02961531482920537]:0.0034695792368884606,(((((3[&theta=1.8682164199340968E-4]:2.6660943063330485E-4,7[&theta=1.828212652465294E-4]:2.6660943063330485E-4)[&theta=0.24057814134073272]:2.7608101434954235E-4,(10[&theta=1.670936472777327E-4]:2.6903546930577565E-4,13[&theta=1.828819242880273E-4]:2.6903546930577565E-4)[&theta=0.007421936652839179]:2.7365497567707154E-4)[&theta=0.046429180659233994]:4.99400551996098E-4,6[&theta=7.183265366981152E-4]:0.0010420909969789452)[&theta=0.8416047062964646]:0.028411474103770998,12[&theta=0.005144645615765226]:0.029453565100749944)[&theta=0.021466045466440094]:0.0032075409731389115,((4[&theta=3.1671387818017684E-4]:4.5217900388160113E-4,8[&theta=2.6617881172688086E-4]:4.5217900388160113E-4)[&theta=0.128407924734995]:0.012104781836243979,(5[&theta=3.949814546796466E-4]:5.135551267414245E-4,9[&theta=3.468677700070867E-4]:5.135551267414245E-4)[&theta=0.06367504586165518]:0.012043405713384154)[&theta=0.1720688123264887]:0.020104145233763276)[&theta=0.22077195658821586]:0.008383550883586742)[&theta=0.025172585948448067]:0.04425401746969747,11[&theta=1.4437622273658568E-5]:0.08529867442717307)[&theta=0.02186977128426878]:0.0;
tree STATE_8277500 = (((1[&theta=0.005307768298133882]:0.036824458402347285,2[&theta=0.0031147771551659357]:0.036824458402347285)[&theta=0.029584875205016663]:0.0034002691154101095,(((((3[&theta=1.8682164199340968E-4]:2.6128350182095687E-4,7[&theta=1.828212652465294E-4]:2.6128350182095687E-4)[&theta=0.10111267424627111]:2.705658762489369E-4,(10[&theta=1.670936472777327E-4]:2.636610766816455E-4,13[&theta=1.7943863914938232E-4]:2.636610766816455E-4)[&theta=0.007132183002069876]:2.681883013882483E-4)[&theta=0.041516414059565354]:4.894242665268989E-4,6[&theta=7.002532606156867E-4]:0.0010212736445967927)[&theta=0.8416047062964646]:0.027843911702954527,12[&theta=0.00501040374990899]:0.02886518534755132)[&theta=0.02191397184957698]:0.0031434654644629904,((4[&theta=3.056522254160976E-4]:4.4314604064623773E-4,8[&theta=2.651154535159209E-4]:4.4314604064623773E-4)[&theta=0.1270042003099051]:0.011862970411210372,(5[&theta=3.842629048491991E-4]:5.032960821166936E-4,9[&theta=3.396197293151655E-4]:5.032960821166936E-4)[&theta=0.06448461407163052]:0.011802820369739916)[&theta=0.17231550676238327]:0.0197025343601577)[&theta=0.2860709260650324]:0.008216076705743085)[&theta=0.026932438374884505]:0.04336997617324316,11[&theta=6.08979252893394E-5]:0.08359470369100055)[&theta=0.02186977128426878]:0.0;
tree STATE_8278000 = (((1[&theta=0.005185977041976729]:0.036431716192692684,2[&theta=0.0031094036746318414]:0.036431716192692684)[&theta=0.030027537175781254]:0.0033640043809443493,(((((3[&theta=1.9157199343766826E-4]:2.58496846855655E-4,7[&theta=1.7641925744854597E-4]:2.58496846855655E-4)[&theta=0.07506844776214372]:2.6768022240077695E-4,(10[&theta=1.670936472777327E-4]:2.608490642760738E-4,13[&theta=1.751540456197632E-4]:2.608490642760738E-4)[&theta=0.007629913496328969]:2.6532800498035814E-4)[&theta=0.04485642351484652]:4.842044323125251E-4,6[&theta=7.000092411413662E-4]:0.001010381501568957)[&theta=0.8101274565902932]:0.02754694930670788,12[&theta=0.0049113555431703395]:0.028557330808276837)[&theta=0.021172061601822143]:0.0031099396062141856,((4[&theta=3.2124473352014067E-4]:4.384197754748266E-4,8[&theta=2.666904406195696E-4]:4.384197754748266E-4)[&theta=0.1350824579798071]:0.011736448816202501,(5[&theta=3.842629048491991E-4]:4.97928301462833E-4,9[&theta=3.0915091761292386E-4]:4.97928301462833E-4)[&theta=0.06454957194475275]:0.011676940290214495)[&theta=0.17231550676238327]:0.01949240182281369)[&theta=0.3375006386074642]:0.008128450159146011)[&theta=0.024802112366559898]:0.04290742435268845,11[&theta=3.515412878784655E-5]:0.08270314492632548)[&theta=0.02461996956065142]:0.0;
tree STATE_8278500 = (((1[&theta=0.005577436172275379]:0.03638575594920311,2[&theta=0.00320180488877048]:0.03638575594920311)[&theta=0.025921595876218687]:0.0033597605385837434,(((((3[&theta=1.8648682576278175E-4]:2.581707414929558E-4,7[&theta=1.7422822414406923E-4]:2.581707414929558E-4)[&theta=0.17466640193635777]:2.6734253179806663E-4,(10[&theta=1.6878346833182478E-4]:2.6051999148563086E-4,13[&theta=1.751540456197632E-4]:2.6051999148563086E-4)[&theta=0.006698265750243248]:2.6499328180539156E-4)[&theta=0.05261085948469871]:4.835935867105747E-4,6[&theta=7.124470591533974E-4]:0.0010091068600015971)[&theta=0.8168215204033457]:0.027512197595017034,12[&theta=0.004763220026157786]:0.02852130445501863)[&theta=0.02205631961675374]:0.003106016277958569,((4[&theta=2.9369981008154153E-4]:4.378666892703533E-4,8[&theta=2.624789887614733E-4]:4.378666892703533E-4)[&theta=0.1390431639336215]:0.011721642759786096,(5[&theta=3.881155308448299E-4]:4.973001425846034E-4,9[&theta=3.204120689163101E-4]:4.973001425846034E-4)[&theta=0.06508236153935688]:0.011662209306471846)[&theta=0.16673705525440638]:0.01946781128392075)[&theta=0.334595296855882]:0.008118195754809654)[&theta=0.025435254092344883]:0.042853294712999514,11[&theta=4.042486677275351E-5]:0.08259881120078637)[&theta=0.020264827736757963]:0.0;
tree STATE_8279000 = (((1[&theta=0.005702197765148729]:0.03666462549942611,2[&theta=0.0032682472684005823]:0.03666462549942611)[&theta=0.027611669949590658]:0.003385510585155807,(((((3[&theta=1.8648682576278175E-4]:2.6014942674169406E-4,7[&theta=1.7864849211392099E-4]:2.6014942674169406E-4)[&theta=0.18915751313807333]:2.6939151194573993E-4,(10[&theta=1.6878346833182478E-4]:2.62516681974929E-4,13[&theta=1.851727269827812E-4]:2.62516681974929E-4)[&theta=0.0074007710784295975]:2.6702425671250497E-4)[&theta=0.05408123813154393]:4.8729996912585233E-4,6[&theta=7.124470591533974E-4]:0.0010168409078132863)[&theta=0.8025050655832892]:0.0277230579707003,12[&theta=0.0050785176681912535]:0.028739898878513588)[&theta=0.022557601999558086]:0.0031298215649403424,((4[&theta=3.18559449414428E-4]:4.412226092865521E-4,8[&theta=2.637790305060636E-4]:4.412226092865521E-4)[&theta=0.11548455710017554]:0.01181148036681176,(5[&theta=3.881155308448299E-4]:5.011115754783437E-4,9[&theta=3.267994054797504E-4]:5.011115754783437E-4)[&theta=0.06490610568681142]:0.011751591400619968)[&theta=0.17399576013270923]:0.01961701746735562)[&theta=0.25860841417104385]:0.008180415641127987)[&theta=0.025435254092344883]:0.04318173310078157,11[&theta=3.600489134118998E-5]:0.08323186918536349)[&theta=0.021934734612281924]:0.0;
tree STATE_8279500 = (((1[&theta=0.005702197765148729]:0.03734133319551272,2[&theta=0.0034061239459030885]:0.03734133319551272)[&theta=0.024745772339641176]:0.0034479959109146377,(((((3[&theta=1.8648682576278175E-4]:2.6495092455629406E-4,7[&theta=1.7864849211392099E-4]:2.6495092455629406E-4)[&theta=0.36674548936658125]:2.7436358807936745E-4,(10[&theta=1.6712641200797618E-4]:2.6736187148999267E-4,13[&theta=1.7799372614618692E-4]:2.6736187148999267E-4)[&theta=0.008068026040856883]:2.7195264114566884E-4)[&theta=0.07173244027977022]:4.962939145137684E-4,6[&theta=7.124470591533974E-4]:0.00103560842714943)[&theta=0.7063526028343841]:0.028234733909900105,12[&theta=0.0050785176681912535]:0.029270342337049535)[&theta=0.022614263030395352]:0.0031875877172335455,((4[&theta=3.0527577606996955E-4]:4.4936611904083267E-4,8[&theta=2.6855590222462364E-4]:4.4936611904083267E-4)[&theta=0.14430265366076372]:0.012029481220700817,(5[&theta=3.9319662135452036E-4]:5.103604374292064E-4,9[&theta=3.455831583658851E-4]:5.103604374292064E-4)[&theta=0.06490610568681142]:0.011968486902312442)[&theta=0.17933453891197343]:0.01997908271454143)[&theta=0.286463785492691]:0.008331399052144278)[&theta=0.025386250796092216]:0.04378197135124939,11[&theta=6.624075125264104E-5]:0.08457130045767675)[&theta=0.024369166866386033]:0.0;
tree STATE_8280000 = (((1[&theta=0.005482716359116825]:0.03734133319551272,2[&theta=0.003342332660112262]:0.03734133319551272)[&theta=0.02602758350141561]:0.0034479959109146377,(((((3[&theta=1.8475904760452622E-4]:2.6495092455629406E-4,7[&theta=1.84583115696649E-4]:2.6495092455629406E-4)[&theta=0.18266750096307746]:2.7349932996026784E-4,(10[&theta=1.787681001517332E-4]:2.6736187148999267E-4,13[&theta=1.7799372614618692E-4]:2.6736187148999267E-4)[&theta=0.0072627467965823206]:2.7108838302656923E-4)[&theta=0.052012857514922156]:4.97158172632868E-4,6[&theta=7.169829580977817E-4]:0.00103560842714943)[&theta=0.7288165337921318]:0.028234733909900105,12[&theta=0.0050785176681912535]:0.029270342337049535)[&theta=0.022527789504286636]:0.0031875877172335455,((4[&theta=3.0576089855296947E-4]:4.4936611904083267E-4,8[&theta=2.6855590222462364E-4]:4.4936611904083267E-4)[&theta=0.11924333421886894]:0.012029481220700817,(5[&theta=4.055968176045156E-4]:5.103604374292064E-4,9[&theta=3.455831583658851E-4]:5.103604374292064E-4)[&theta=0.06490610568681142]:0.011968486902312442)[&theta=0.1755690632697111]:0.01997908271454143)[&theta=0.45246587213845857]:0.008331399052144278)[&theta=0.025386250796092216]:0.04378197135124939,11[&theta=4.52969915924876E-5]:0.08457130045767675)[&theta=0.024251295091507457]:0.0;
tree STATE_8280500 = (((1[&theta=0.004989417641540497]:0.03734133319551272,2[&theta=0.003586655201229201]:0.03734133319551272)[&theta=0.025469488589185123]:0.0034479959109146377,(((((3[&theta=1.8475904760452622E-4]:2.6495092455629406E-4,7[&theta=1.78734053199887E-4]:2.6495092455629406E-4)[&theta=0.17885865293732106]:2.7349932996026784E-4,(10[&theta=1.7845496987226262E-4]:2.6736187148999267E-4,13[&theta=1.846558719798359E-4]:2.6736187148999267E-4)[&theta=0.00786770498024462]:2.7108838302656923E-4)[&theta=0.0416188231683833]:4.97158172632868E-4,6[&theta=7.169829580977817E-4]:0.00103560842714943)[&theta=0.7288165337921318]:0.028234733909900105,12[&theta=0.004794931788741155]:0.029270342337049535)[&theta=0.022967383790050564]:0.0031875877172335455,((4[&theta=3.2010807226729137E-4]:4.4936611904083267E-4,8[&theta=2.6855590222462364E-4]:4.4936611904083267E-4)[&theta=0.14465758951858582]:0.012029481220700817,(5[&theta=3.935397145865071E-4]:5.103604374292064E-4,9[&theta=3.3315523620072436E-4]:5.103604374292064E-4)[&theta=0.06490610568681142]:0.011968486902312442)[&theta=0.17024297303635266]:0.01997908271454143)[&theta=0.31689926387341527]:0.008331399052144278)[&theta=0.024786458082416023]:0.04378197135124939,11[&theta=6.486800402198089E-5]:0.08457130045767675)[&theta=0.02424191966719001]:0.0;
tree STATE_8281000 = (((1[&theta=0.005854677617336684]:0.0376650824520332,2[&theta=0.003731120364121577]:0.0376650824520332)[&theta=0.02509010102703548]:0.003477890026017595,(((((3[&theta=1.889003366359352E-4]:2.67248048346449E-4,7[&theta=1.78734053199887E-4]:2.67248048346449E-4)[&theta=0.17791299694648938]:2.7587056840185954E-4,(10[&theta=1.7235546827016677E-4]:2.6967989818345875E-4,13[&theta=1.846558719798359E-4]:2.6967989818345875E-4)[&theta=0.007619082085465908]:2.734387185648498E-4)[&theta=0.036044763504195006]:5.014685326277896E-4,6[&theta=7.169829580977817E-4]:0.0010445871493760981)[&theta=0.8837796782728268]:0.028479528975558936,12[&theta=0.004903314539961792]:0.029524116124935034)[&theta=0.021229027524241967]:0.003215224094010583,((4[&theta=3.1478039953166775E-4]:4.5326212206202223E-4,8[&theta=2.7986244289147265E-4]:4.5326212206202223E-4)[&theta=0.12182166548078036]:0.012133776789933385,(5[&theta=3.935397145865071E-4]:5.147852610237488E-4,9[&theta=3.3315523620072436E-4]:5.147852610237488E-4)[&theta=0.06490610568681142]:0.012072253650971658)[&theta=0.18226360134440336]:0.020152301306950213)[&theta=0.31467557695637377]:0.008403632259105176)[&theta=0.024786458082416023]:0.044161560922938034,11[&theta=5.7457522405052196E-5]:0.08530453340098883)[&theta=0.02080239443154878]:0.0;
tree STATE_8281500 = (((1[&theta=0.0057911785885186185]:0.03754996130585393,2[&theta=0.0031245485001859903]:0.03754996130585393)[&theta=0.026362168098290513]:0.003467260056294566,(((((3[&theta=1.889003366359352E-4]:2.6643122014279394E-4,7[&theta=1.7866607061278766E-4]:2.6643122014279394E-4)[&theta=0.4146408289808474]:2.7502738596433277E-4,(10[&theta=1.774344692774631E-4]:2.688556371714213E-4,13[&theta=1.821173163345702E-4]:2.688556371714213E-4)[&theta=0.007485425711511907]:2.726029689357054E-4)[&theta=0.043465504428331955]:4.99935823059917E-4,6[&theta=7.183444724133414E-4]:0.0010413944291670437)[&theta=0.9151933902831473]:0.028392482942340046,12[&theta=0.0053735608022677855]:0.02943387737150709)[&theta=0.02245707716133741]:0.0032053969475176157,((4[&theta=3.1478039953166775E-4]:4.5187675260005767E-4,8[&theta=2.7986244289147265E-4]:4.5187675260005767E-4)[&theta=0.12763223979239066]:0.012096690602923989,(5[&theta=3.935397145865071E-4]:5.13211849645698E-4,9[&theta=3.3315523620072436E-4]:5.13211849645698E-4)[&theta=0.062250292085800414]:0.012035355505878347)[&theta=0.17642926944260798]:0.02009070696350066)[&theta=0.24555951233351406]:0.008377947043123793)[&theta=0.024786458082416023]:0.04402658366603203,11[&theta=1.0723588657110723E-4]:0.08504380502818053)[&theta=0.023409364357155547]:0.0;
tree STATE_8282000 = (((1[&theta=0.005522308110406162]:0.0374406016589705,2[&theta=0.0034106871728805752]:0.0374406016589705)[&theta=0.03279745491448416]:0.003457162087555775,(((((3[&theta=1.889003366359352E-4]:2.656552719622829E-4,7[&theta=1.8459697619545166E-4]:2.656552719622829E-4)[&theta=0.18113439672732587]:2.742264025074565E-4,(10[&theta=1.774344692774631E-4]:2.680726281743094E-4,13[&theta=1.804806845851911E-4]:2.680726281743094E-4)[&theta=0.008386610674257288]:2.7180904629542997E-4)[&theta=0.035900699084123466]:4.984798214244188E-4,6[&theta=7.183444724133414E-4]:0.0010383614958941582)[&theta=0.8474453303788676]:0.028309793325607097,12[&theta=0.0050601927693484225]:0.029348154821501254)[&theta=0.02245707716133741]:0.003196061622896467,((4[&theta=3.1478039953166775E-4]:4.5056071710013635E-4,8[&theta=2.7986244289147265E-4]:4.5056071710013635E-4)[&theta=0.1269724377500717]:0.012061460478396863,(5[&theta=3.883724095397096E-4]:5.117171832145799E-4,9[&theta=3.312449780920569E-4]:5.117171832145799E-4)[&theta=0.06314617085073394]:0.012000304012282421)[&theta=0.1884231082570426]:0.020032195248900722)[&theta=0.27488507408403007]:0.008353547302128554)[&theta=0.02514473564696384]:0.04389836165259281,11[&theta=2.741379113338998E-5]:0.08479612539911908)[&theta=0.022158121641915225]:0.0;
tree STATE_8282500 = (((1[&theta=0.005494702580137217]:0.03756789861383695,2[&theta=0.003111967321727596]:0.03756789861383695)[&theta=0.027744790449967353]:0.0034689163379343912,(((((3[&theta=1.874171655077998E-4]:2.6655849214749893E-4,7[&theta=1.8459697619545166E-4]:2.6655849214749893E-4)[&theta=0.35015231050304335]:2.648019565313893E-4,(10[&theta=1.774344692774631E-4]:2.689840673002204E-4,13[&theta=1.804806845851911E-4]:2.689840673002204E-4)[&theta=0.006897085369542469]:2.6237638137866783E-4)[&theta=0.04459185938873181]:5.105314460502531E-4,6[&theta=7.183444724133414E-4]:0.0010418918947291413)[&theta=0.8585766932456693]:0.028406045798152094,12[&theta=0.0050601927693484225]:0.029447937692881235)[&theta=0.02245707716133741]:0.003206928139301995,((4[&theta=3.1478039953166775E-4]:4.520926104118868E-4,8[&theta=2.8199619654867855E-4]:4.520926104118868E-4)[&theta=0.1282340535104372]:0.012228540729056677,(5[&theta=3.883724095397096E-4]:5.134570067294203E-4,9[&theta=3.312449780920569E-4]:5.134570067294203E-4)[&theta=0.06575190633686726]:0.012167176332739144)[&theta=0.1773824154786317]:0.019974232492714666)[&theta=0.21988600632232724]:0.00838194911958811)[&theta=0.025358120240952096]:0.04404761480330072,11[&theta=1.986176745374756E-5]:0.08508442975507206)[&theta=0.02396054087608732]:0.0;
tree STATE_8283000 = (((1[&theta=0.005925317683143077]:0.03756789861383695,2[&theta=0.0033090022221804803]:0.03756789861383695)[&theta=0.03012383986167722]:0.0034689163379343912,(((((3[&theta=1.863780610926339E-4]:2.610493531127908E-4,7[&theta=1.7484820412584518E-4]:2.610493531127908E-4)[&theta=0.11434195469551174]:2.7031109556609743E-4,(10[&theta=1.7667390809000534E-4]:2.689840673002204E-4,13[&theta=1.7779506520331284E-4]:2.689840673002204E-4)[&theta=0.008470088854125268]:2.6237638137866783E-4)[&theta=0.039264887158803184]:5.105314460502531E-4,6[&theta=7.183444724133414E-4]:0.0010418918947291413)[&theta=0.8919915370526691]:0.028406045798152094,12[&theta=0.004755521017515778]:0.029447937692881235)[&theta=0.02245707716133741]:0.003206928139301995,((4[&theta=3.023845311173029E-4]:4.520926104118868E-4,8[&theta=2.663008360244777E-4]:4.520926104118868E-4)[&theta=0.1324371925270295]:0.012228540729056677,(5[&theta=3.9094895085851834E-4]:5.134570067294203E-4,9[&theta=3.2580702816962864E-4]:5.134570067294203E-4)[&theta=0.07017958229816319]:0.012167176332739144)[&theta=0.1767086187410106]:0.019974232492714666)[&theta=0.2612539919177938]:0.00838194911958811)[&theta=0.025358120240952096]:0.04404761480330072,11[&theta=3.3226345292297484E-5]:0.08508442975507206)[&theta=0.021086982404775422]:0.0;
tree STATE_8283500 = (((1[&theta=0.005724263833207041]:0.037976674178871066,2[&theta=0.003403654446095795]:0.037976674178871066)[&theta=0.030408372507611223]:0.003506661548297929,(((((3[&theta=1.863780610926339E-4]:2.6388982598345514E-4,7[&theta=1.7824798867900501E-4]:2.6388982598345514E-4)[&theta=0.16422643455851554]:2.73252345274015E-4,(10[&theta=1.7667390809000534E-4]:2.719108776397086E-4,13[&theta=1.8256855988830272E-4]:2.719108776397086E-4)[&theta=0.0071626344836676565]:2.652312936177615E-4)[&theta=0.04373598388990065]:5.160865286613952E-4,6[&theta=7.183444724133414E-4]:0.0010532286999188653)[&theta=0.8230908911222047]:0.02871513142311297,12[&theta=0.00495284676093918]:0.029768360123031835)[&theta=0.02245707716133741]:0.0032418226612352524,((4[&theta=3.188098767494018E-4]:4.570118212032192E-4,8[&theta=2.800470842437993E-4]:4.570118212032192E-4)[&theta=0.1400880650839952]:0.013356989470422822,(5[&theta=3.9883402765306727E-4]:5.190439223087027E-4,9[&theta=3.388973148264874E-4]:5.190439223087027E-4)[&theta=0.06744958184345992]:0.013294957369317338)[&theta=0.15789804819203648]:0.019196181492641046)[&theta=0.27593647010932454]:0.008473152942901907)[&theta=0.025120271982329866]:0.044526896032594514,11[&theta=2.6995824793567325E-5]:0.08601023175976351)[&theta=0.019930734054340055]:0.0;
tree STATE_8284000 = (((1[&theta=0.005403317418008649]:0.03770381114790678,2[&theta=0.0033317250590126205]:0.03770381114790678)[&theta=0.026469410211429945]:0.0034814661271789574,(((((3[&theta=1.8071399875967104E-4]:2.619937732269832E-4,7[&theta=1.7824798867900501E-4]:2.619937732269832E-4)[&theta=0.2701066100974486]:2.7128902266186677E-4,(10[&theta=1.7706178874974602E-4]:2.738399448093856E-4,13[&theta=1.8374289310856836E-4]:2.738399448093856E-4)[&theta=0.006632347650636137]:2.5944285107946436E-4)[&theta=0.048143488291487034]:5.123784384324531E-4,6[&theta=7.369187768532506E-4]:0.001045661234321303)[&theta=0.8230908911222047]:0.028508812729755466,12[&theta=0.005164634647840228]:0.029554473964076768)[&theta=0.02102858963968367]:0.0032185301118922705,((4[&theta=3.123955512213684E-4]:4.5372818372267865E-4,8[&theta=2.800470842437993E-4]:4.5372818372267865E-4)[&theta=0.15034804554689712]:0.013261019280555975,(5[&theta=3.9883402765306727E-4]:5.153145831575787E-4,9[&theta=3.388973148264874E-4]:5.153145831575787E-4)[&theta=0.07011740184004238]:0.013199432881121074)[&theta=0.16108789735444523]:0.019058256611690385)[&theta=0.34903075040624365]:0.0084122731991167)[&theta=0.025120271982329866]:0.04420696954946805,11[&theta=2.139377400348058E-5]:0.08539224682455379)[&theta=0.025451381351199003]:0.0;
tree STATE_8284500 = (((1[&theta=0.005403317418008649]:0.03770381114790678,2[&theta=0.0033317250590126205]:0.03770381114790678)[&theta=0.026638753190186742]:0.0034814661271789574,(((((3[&theta=1.8823306459190477E-4]:2.619937732269832E-4,7[&theta=1.8263377955538335E-4]:2.619937732269832E-4)[&theta=0.26829889360691994]:2.7128902266186677E-4,(10[&theta=1.7706178874974602E-4]:2.738399448093856E-4,13[&theta=1.8374289310856836E-4]:2.738399448093856E-4)[&theta=0.005611323195767908]:2.5944285107946436E-4)[&theta=0.03567472260267681]:5.123784384324531E-4,6[&theta=6.996103081747037E-4]:0.001045661234321303)[&theta=0.9319220401485822]:0.028508812729755466,12[&theta=0.005026498937162032]:0.029554473964076768)[&theta=0.02277076628295059]:0.0032185301118922705,((4[&theta=3.12423104327744E-4]:4.5372818372267865E-4,8[&theta=2.6424248904539477E-4]:4.5372818372267865E-4)[&theta=0.15215054403322525]:0.013261019280555975,(5[&theta=3.9883402765306727E-4]:5.153145831575787E-4,9[&theta=3.414700142132026E-4]:5.153145831575787E-4)[&theta=0.07011740184004238]:0.013199432881121074)[&theta=0.15499865203871338]:0.019058256611690385)[&theta=0.3024429585578812]:0.0084122731991167)[&theta=0.0265087204659889]:0.04420696954946805,11[&theta=3.7897441924601304E-5]:0.08539224682455379)[&theta=0.025086499252705816]:0.0;
tree STATE_8285000 = (((1[&theta=0.0057121396431484795]:0.03733914159974489,2[&theta=0.003236365125017705]:0.03733914159974489)[&theta=0.03164726870305038]:0.003447793544994658,(((((3[&theta=1.8823306459190477E-4]:2.5945978135732533E-4,7[&theta=1.7725784492894666E-4]:2.5945978135732533E-4)[&theta=0.3206127733228854]:2.686651275620507E-4,(10[&theta=1.7961740401252068E-4]:2.7119137730647263E-4,13[&theta=1.7596354009358507E-4]:2.7119137730647263E-4)[&theta=0.006735216114189802]:2.5693353161290337E-4)[&theta=0.05480315883437051]:5.074227374584036E-4,6[&theta=6.860648040217424E-4]:0.0010355476463777796)[&theta=0.6989557057985183]:0.028233076788473335,12[&theta=0.005026498937162032]:0.029268624434851113)[&theta=0.02277076628295059]:0.0031874006349000075,((4[&theta=3.1920904567513277E-4]:4.493397453471154E-4,8[&theta=2.6424248904539477E-4]:4.493397453471154E-4)[&theta=0.13795886823155162]:0.013058349223567618,(5[&theta=3.9883402765306727E-4]:5.103304839251662E-4,9[&theta=3.414700142132026E-4]:5.103304839251662E-4)[&theta=0.07011177832593508]:0.012997358484989566)[&theta=0.15499865203871338]:0.018948336100836388)[&theta=0.2509375431703979]:0.008330910074988429)[&theta=0.02539080543277462]:0.04377940174874968,11[&theta=5.183251076103681E-5]:0.08456633689348923)[&theta=0.02124630565210384]:0.0;
tree STATE_8285500 = (((1[&theta=0.0057447484888251115]:0.03733914159974489,2[&theta=0.0029592760254503084]:0.03733914159974489)[&theta=0.022986927794104085]:0.003447793544994658,(((((3[&theta=1.8823306459190477E-4]:2.5945978135732533E-4,7[&theta=1.7725784492894666E-4]:2.5945978135732533E-4)[&theta=0.2845196685996107]:2.686651275620507E-4,(10[&theta=1.7379012095689348E-4]:2.7119137730647263E-4,13[&theta=1.8135534522792523E-4]:2.7119137730647263E-4)[&theta=0.009210105728944222]:2.5693353161290337E-4)[&theta=0.04388371365910458]:5.074227374584036E-4,6[&theta=7.140281387506017E-4]:0.0010355476463777796)[&theta=0.8790521811564946]:0.028233076788473335,12[&theta=0.0049484608692733885]:0.029268624434851113)[&theta=0.021821197118293577]:0.0031874006349000075,((4[&theta=3.1920904567513277E-4]:4.493397453471154E-4,8[&theta=2.6417641010000834E-4]:4.493397453471154E-4)[&theta=0.14998090877154308]:0.013058349223567618,(5[&theta=3.9509005969815935E-4]:5.103304839251662E-4,9[&theta=3.414700142132026E-4]:5.103304839251662E-4)[&theta=0.06801974343830593]:0.012997358484989566)[&theta=0.16199435263533968]:0.018948336100836388)[&theta=0.33123006026654095]:0.008330910074988429)[&theta=0.025873611774276998]:0.04377940174874968,11[&theta=3.104510430891583E-5]:0.08456633689348923)[&theta=0.02536938974896293]:0.0;
tree STATE_8286000 = (((1[&theta=0.005651871892777366]:0.03733914159974489,2[&theta=0.003163748914832706]:0.03733914159974489)[&theta=0.03217478351717686]:0.003447793544994658,(((((3[&theta=1.8688446039816033E-4]:2.5945978135732533E-4,7[&theta=1.7725784492894666E-4]:2.5945978135732533E-4)[&theta=0.33361159804880636]:2.686651275620507E-4,(10[&theta=1.733394513671934E-4]:2.7119137730647263E-4,13[&theta=1.7916069699284464E-4]:2.7119137730647263E-4)[&theta=0.00804676713434504]:2.5693353161290337E-4)[&theta=0.03860079220625506]:5.074227374584036E-4,6[&theta=7.087182403545359E-4]:0.0010355476463777796)[&theta=0.8703627008109089]:0.028233076788473335,12[&theta=0.005057428903559255]:0.029268624434851113)[&theta=0.021821197118293577]:0.0031874006349000075,((4[&theta=3.143168801776183E-4]:4.493397453471154E-4,8[&theta=2.6417641010000834E-4]:4.493397453471154E-4)[&theta=0.12708724175758768]:0.013058349223567618,(5[&theta=3.9509005969815935E-4]:5.103304839251662E-4,9[&theta=3.414700142132026E-4]:5.103304839251662E-4)[&theta=0.0677366516643838]:0.012997358484989566)[&theta=0.1565285739415737]:0.018948336100836388)[&theta=0.28563153532114427]:0.008330910074988429)[&theta=0.02546122032958746]:0.04377940174874968,11[&theta=3.9633466417892384E-5]:0.08456633689348923)[&theta=0.02510066577283945]:0.0;
tree STATE_8286500 = (((1[&theta=0.005395393725615965]:0.03739164194465513,2[&theta=0.0031460450525857596]:0.03739164194465513)[&theta=0.023118186579453383]:0.0034526412823163086,(((((3[&theta=1.880935421737279E-4]:2.598245923151564E-4,7[&theta=1.7725784492894666E-4]:2.598245923151564E-4)[&theta=0.4469518912081173]:3.9578232201664264E-4,(10[&theta=1.766641479982095E-4]:2.7157268336320774E-4,13[&theta=1.7724022980206106E-4]:2.7157268336320774E-4)[&theta=0.009298635668026911]:3.840342309685913E-4)[&theta=0.03156172752178847]:3.81396753964979E-4,6[&theta=7.029698396039609E-4]:0.001037003668296778)[&theta=0.8168359713743416]:0.028272773637564322,12[&theta=0.005057428903559255]:0.0293097773058611)[&theta=0.021753020333320765]:0.003191882249247043,((4[&theta=3.143168801776183E-4]:4.499715352223482E-4,8[&theta=2.611010015025517E-4]:4.499715352223482E-4)[&theta=0.14961285097370666]:0.013076709791294229,(5[&theta=3.9449901246944185E-4]:5.110480292482881E-4,9[&theta=3.3966050835186856E-4]:5.110480292482881E-4)[&theta=0.06685078163594078]:0.013015633297268289)[&theta=0.16902288453977055]:0.018974978228591566)[&theta=0.2795625423300865]:0.008342623671863295)[&theta=0.02514444465990524]:0.04384095736018852,11[&theta=1.290308569661651E-4]:0.08468524058715995)[&theta=0.020982609850451788]:0.0;
tree STATE_8287000 = (((1[&theta=0.005434940837653811]:0.037630513627031015,2[&theta=0.0034166663984282843]:0.037630513627031015)[&theta=0.036671623252772526]:0.003474698035880866,(((((3[&theta=1.880935421737279E-4]:2.6148444821506086E-4,7[&theta=1.8257342510029015E-4]:2.6148444821506086E-4)[&theta=0.16711061631619947]:3.8011739751484116E-4,(10[&theta=1.7919979594441452E-4]:2.7330759042768816E-4,13[&theta=1.8124350117808627E-4]:2.7330759042768816E-4)[&theta=0.010350961463079978]:3.6829425530221385E-4)[&theta=0.04748301151913968]:4.02026586765321E-4,6[&theta=7.125561309435568E-4]:0.001043628432495223)[&theta=0.754065674922961]:0.02845339060576898,12[&theta=0.005057428903559255]:0.0294970190382642)[&theta=0.021753020333320765]:0.0032122731773574463,((4[&theta=3.143168801776183E-4]:4.5284612034484473E-4,8[&theta=2.652507972359538E-4]:4.5284612034484473E-4)[&theta=0.1641059477705301]:0.013160248665366973,(5[&theta=3.9449901246944185E-4]:5.14312793676181E-4,9[&theta=3.3966050835186856E-4]:5.14312793676181E-4)[&theta=0.0649337490915204]:0.013098781992035636)[&theta=0.16449855494892493]:0.01909619742990983)[&theta=0.2497344808277536]:0.008395919447290234)[&theta=0.02514444465990524]:0.04588776079918362,11[&theta=6.357285597949323E-5]:0.0869929724620955)[&theta=0.02220196401871326]:0.0;
tree STATE_8287500 = (((1[&theta=0.0053923665331369625]:0.037630513627031015,2[&theta=0.003303409230517939]:0.037630513627031015)[&theta=0.03387759541708376]:0.003474698035880866,(((((3[&theta=1.8043834213223365E-4]:2.6148444821506086E-4,7[&theta=1.7853087063360833E-4]:2.6148444821506086E-4)[&theta=0.14607876884045898]:3.8011739751484116E-4,(10[&theta=1.7919979594441452E-4]:2.7330759042768816E-4,13[&theta=1.8124350117808627E-4]:2.7330759042768816E-4)[&theta=0.009656318892827805]:3.6829425530221385E-4)[&theta=0.03848537669626004]:4.02026586765321E-4,6[&theta=7.291936615583776E-4]:0.001043628432495223)[&theta=0.8520079504126751]:0.02845339060576898,12[&theta=0.004834108566112556]:0.0294970190382642)[&theta=0.022461751869309553]:0.0032122731773574463,((4[&theta=3.143168801776183E-4]:4.5284612034484473E-4,8[&theta=2.652507972359538E-4]:4.5284612034484473E-4)[&theta=0.13543829042004235]:0.013160248665366973,(5[&theta=3.959734670997927E-4]:5.14312793676181E-4,9[&theta=3.299592444622387E-4]:5.14312793676181E-4)[&theta=0.07166872204014657]:0.013098781992035636)[&theta=0.16128244658502966]:0.01909619742990983)[&theta=0.2560739017733462]:0.008395919447290234)[&theta=0.02514444465990524]:0.04588776079918362,11[&theta=2.6000859710913477E-5]:0.0869929724620955)[&theta=0.020132599424598527]:0.0;
tree STATE_8288000 = (((1[&theta=0.005260760802071818]:0.03685637360249679,2[&theta=0.003303409230517939]:0.03685637360249679)[&theta=0.024152194064487553]:0.0034032160771330713,(((((3[&theta=1.8090605611266323E-4]:2.561051547203498E-4,7[&theta=1.7853087063360833E-4]:2.561051547203498E-4)[&theta=0.07622518926520189]:3.0900860351514654E-4,(10[&theta=1.7919979594441452E-4]:2.6768506964957423E-4,13[&theta=1.8124350117808627E-4]:2.6768506964957423E-4)[&theta=0.008315401453108695]:2.974286885859221E-4)[&theta=0.03279693624138735]:4.5704500875518473E-4,6[&theta=7.066403715767694E-4]:0.001022158766990681)[&theta=0.939478405385141]:0.027868043599348916,12[&theta=0.005212391457620279]:0.028890202366339598)[&theta=0.02233735771921261]:0.003146189858352636,((4[&theta=3.143168801776183E-4]:4.4353010860531417E-4,8[&theta=2.5926746441429764E-4]:4.4353010860531417E-4)[&theta=0.1460773936276377]:0.012889514246866626,(5[&theta=3.8799590752772433E-4]:5.037322812053456E-4,9[&theta=3.299592444622387E-4]:5.037322812053456E-4)[&theta=0.06999065084945154]:0.012829312074266595)[&theta=0.1615369039504547]:0.018703347869220295)[&theta=0.23800862538858064]:0.00822319745493763)[&theta=0.02514444465990524]:0.04494375156712831,11[&theta=7.938573889610446E-5]:0.08520334124675817)[&theta=0.020132599424598527]:0.0;
tree STATE_8288500 = (((1[&theta=0.005260760802071818]:0.036948586437080565,2[&theta=0.003213377552618382]:0.036948586437080565)[&theta=0.02781618142545396]:0.0034117307564273044,(((((3[&theta=1.8688390727130167E-4]:2.567459172251742E-4,7[&theta=1.7259045600384623E-4]:2.567459172251742E-4)[&theta=0.10433576146125116]:3.0978172784767646E-4,(10[&theta=1.7739774683068823E-4]:2.683548045321854E-4,13[&theta=1.8124350117808627E-4]:2.683548045321854E-4)[&theta=0.010128672415642056]:2.9817284054066526E-4)[&theta=0.03959746219100353]:4.5818851289490905E-4,6[&theta=7.026739613213524E-4]:0.0010247161579677597)[&theta=0.7720085091395614]:0.027937768074206806,12[&theta=0.005234342041676884]:0.028962484232174564)[&theta=0.02264998038449464]:0.0031540614706850496,((4[&theta=3.143168801776183E-4]:4.446397991293698E-4,8[&theta=2.611863201778274E-4]:4.446397991293698E-4)[&theta=0.13618825152439112]:0.01292176317775523,(5[&theta=3.895599623977891E-4]:5.049925946052008E-4,9[&theta=3.299592444622387E-4]:5.049925946052008E-4)[&theta=0.06676516696464037]:0.0128614103822794)[&theta=0.1617871093718559]:0.018750142725975014)[&theta=0.33110074014035523]:0.008243771490648255)[&theta=0.025589078110472764]:0.045056198623735985,11[&theta=4.1178218043564464E-5]:0.08541651581724385)[&theta=0.02639382937474909]:0.0;
tree STATE_8289000 = (((1[&theta=0.005382922036693268]:0.03722620338144468,2[&theta=0.0032098352480198354]:0.03722620338144468)[&theta=0.0311207737853935]:0.003437365140822643,(((((3[&theta=1.8688390727130167E-4]:2.5867500366368767E-4,7[&theta=1.8164208155501888E-4]:2.5867500366368767E-4)[&theta=0.2550260831024586]:3.121093042179216E-4,(10[&theta=1.7739774683068823E-4]:2.7037111552060495E-4,13[&theta=1.8266553388384188E-4]:2.7037111552060495E-4)[&theta=0.006485614624669844]:3.004131923610043E-4)[&theta=0.03888161285992235]:4.61631158667278E-4,6[&theta=7.153649482247047E-4]:0.0010324154665488873)[&theta=0.7720085091395614]:0.028147681322669565,12[&theta=0.005002113866596026]:0.029180096789218454)[&theta=0.02264998038449464]:0.003177759830819051,((4[&theta=3.0952602526706174E-4]:4.4798064526937505E-4,8[&theta=2.724004022822145E-4]:4.4798064526937505E-4)[&theta=0.15110212756981928]:0.013018852153413717,(5[&theta=3.895599623977891E-4]:5.087869075833045E-4,9[&theta=3.299592444622387E-4]:5.087869075833045E-4)[&theta=0.0692095973141443]:0.012958045891099787)[&theta=0.15885072340466744]:0.018891023821354415)[&theta=0.31266135069886336]:0.008305711902229819)[&theta=0.025090177960900854]:0.04539473293296821,11[&theta=2.7148682693966156E-5]:0.08605830145523553)[&theta=0.01939774615265432]:0.0;
tree STATE_8289500 = (((1[&theta=0.006227926709662178]:0.03715966340226801,2[&theta=0.0034601268743249835]:0.03715966340226801)[&theta=0.026624658933198295]:0.003431221022322316,(((((3[&theta=1.8688390727130167E-4]:2.5821263501489105E-4,7[&theta=1.8164208155501888E-4]:2.5821263501489105E-4)[&theta=0.15194811623820773]:3.1155142442581115E-4,(10[&theta=1.7739774683068823E-4]:2.6988784065605937E-4,13[&theta=1.8266553388384188E-4]:2.6988784065605937E-4)[&theta=0.007920159318370366]:2.9987621878464283E-4)[&theta=0.04659828642614415]:4.608060160286297E-4,6[&theta=7.204817006072887E-4]:0.001030570075469332)[&theta=0.7653709429841026]:0.028097368748220587,12[&theta=0.00477271762375335]:0.029127938823689917)[&theta=0.02264998038449464]:0.0031720797438436373,((4[&theta=3.0687195977298354E-4]:4.471799022416122E-4,8[&theta=2.724004022822145E-4]:4.471799022416122E-4)[&theta=0.13920653688659076]:0.01299558160545276,(5[&theta=3.895599623977891E-4]:5.078774763987957E-4,9[&theta=3.4363529573637984E-4]:5.078774763987957E-4)[&theta=0.0664100813047158]:0.012934884031295576)[&theta=0.15885072340466744]:0.018857257059839184)[&theta=0.32505245931597876]:0.008290865857056774)[&theta=0.02585194412780491]:0.04533697311033433,11[&theta=3.6349267643075034E-5]:0.08592785753492466)[&theta=0.021573534846958366]:0.0;
tree STATE_8290000 = (((1[&theta=0.005667235822365862]:0.03748407566178881,2[&theta=0.003084684800168199]:0.03748407566178881)[&theta=0.026624658933198295]:0.0034611763572971466,(((((3[&theta=1.8688390727130167E-4]:2.6046688967417536E-4,7[&theta=1.719587522779669E-4]:2.6046688967417536E-4)[&theta=0.1179344406171662]:3.1427133877112603E-4,(10[&theta=1.7739774683068823E-4]:2.722440224991672E-4,13[&theta=1.8266553388384188E-4]:2.722440224991672E-4)[&theta=0.009275379447020055]:3.024942059461342E-4)[&theta=0.047426626055300236]:4.6482895668991406E-4,6[&theta=7.080192778329838E-4]:0.0010395671851352155)[&theta=0.7653709429841026]:0.028342665127348794,12[&theta=0.005171654066747014]:0.02938223231248401)[&theta=0.021985162009094485]:0.0031997727168918723,((4[&theta=3.0687195977298354E-4]:4.51083883850058E-4,8[&theta=2.724004022822145E-4]:4.51083883850058E-4)[&theta=0.13716707274567783]:0.013109035969847097,(5[&theta=3.895599623977891E-4]:5.123113615471795E-4,9[&theta=3.490998649797451E-4]:5.123113615471795E-4)[&theta=0.06819540549671219]:0.013047808492149976)[&theta=0.16239137945998472]:0.019021885175678724)[&theta=0.4087977558168824]:0.008363246989710076)[&theta=0.02585194412780491]:0.04573277513166425,11[&theta=5.1326829383688494E-5]:0.08667802715075021)[&theta=0.02023109470424147]:0.0;
tree STATE_8290500 = (((1[&theta=0.005380915902654724]:0.03748407566178881,2[&theta=0.0032869950596588634]:0.03748407566178881)[&theta=0.02531651908065148]:0.0034611763572971466,(((((3[&theta=1.8688390727130167E-4]:2.6046688967417536E-4,7[&theta=1.8477990240920244E-4]:2.6046688967417536E-4)[&theta=0.14286260436377943]:3.1427133877112603E-4,(10[&theta=1.7739774683068823E-4]:2.722440224991672E-4,13[&theta=1.8266553388384188E-4]:2.722440224991672E-4)[&theta=0.007549962202978875]:3.024942059461342E-4)[&theta=0.04995992752049407]:4.6482895668991406E-4,6[&theta=7.080192778329838E-4]:0.0010395671851352155)[&theta=0.9346399347892851]:0.028342665127348794,12[&theta=0.004908092830171736]:0.02938223231248401)[&theta=0.022331804179338968]:0.0031997727168918723,((4[&theta=3.209840255737511E-4]:4.51083883850058E-4,8[&theta=2.724695031609592E-4]:4.51083883850058E-4)[&theta=0.14179042003600578]:0.013109035969847097,(5[&theta=3.9250129978491127E-4]:5.123113615471795E-4,9[&theta=3.490998649797451E-4]:5.123113615471795E-4)[&theta=0.06819540549671219]:0.013047808492149976)[&theta=0.15566226058846727]:0.019021885175678724)[&theta=0.43533471774616156]:0.008363246989710076)[&theta=0.0253728396531133]:0.04573277513166425,11[&theta=4.979846890960071E-5]:0.08667802715075021)[&theta=0.021158319011426938]:0.0;
tree STATE_8291000 = (((1[&theta=0.005749462786203497]:0.03748407566178881,2[&theta=0.003365150324853063]:0.03748407566178881)[&theta=0.026923868863017602]:0.0034611763572971466,(((((3[&theta=1.8336182400618373E-4]:2.6046688967417536E-4,7[&theta=1.8586560228110364E-4]:2.6046688967417536E-4)[&theta=0.33931662428337983]:3.1427133877112603E-4,(10[&theta=1.7739774683068823E-4]:2.722440224991672E-4,13[&theta=1.763895108181458E-4]:2.722440224991672E-4)[&theta=0.007621654705868974]:3.024942059461342E-4)[&theta=0.04720245577362955]:4.6482895668991406E-4,6[&theta=7.080192778329838E-4]:0.0010395671851352155)[&theta=0.7873866464419926]:0.028342665127348794,12[&theta=0.005020917822605243]:0.02938223231248401)[&theta=0.021101926781396295]:0.0031997727168918723,((4[&theta=3.152068514777891E-4]:4.51083883850058E-4,8[&theta=2.724695031609592E-4]:4.51083883850058E-4)[&theta=0.1605133889321841]:0.013109035969847097,(5[&theta=3.9250129978491127E-4]:5.123113615471795E-4,9[&theta=3.374659460722786E-4]:5.123113615471795E-4)[&theta=0.06819540549671219]:0.013047808492149976)[&theta=0.16235692721036643]:0.019021885175678724)[&theta=0.2999097504536573]:0.008363246989710076)[&theta=0.025463578957145825]:0.04573277513166425,11[&theta=8.612085122056437E-5]:0.08667802715075021)[&theta=0.01896057160092153]:0.0;
tree STATE_8291500 = (((1[&theta=0.005761810638637849]:0.03710948693376096,2[&theta=0.003009201766144534]:0.03710948693376096)[&theta=0.02676192130085581]:0.0034265878653503765,(((((3[&theta=1.8443031412514324E-4]:2.578639720571917E-4,7[&theta=1.7613377586775614E-4]:2.578639720571917E-4)[&theta=0.15196067806885952]:3.1113073842371265E-4,(10[&theta=1.7511442673512714E-4]:2.695234127388709E-4,13[&theta=1.8138524939340426E-4]:2.695234127388709E-4)[&theta=0.008867330746855095]:2.9947129774203344E-4)[&theta=0.05693865949716899]:4.601837924551593E-4,6[&theta=7.121450635929022E-4]:0.0010291785029360636)[&theta=0.8395549878798242]:0.028059429041316784,12[&theta=0.0048784337894770035]:0.029088607544252847)[&theta=0.02162132404323832]:0.0031677965037710393,((4[&theta=3.02526466586875E-4]:4.465760779270884E-4,8[&theta=2.740572435394334E-4]:4.465760779270884E-4)[&theta=0.1216928084029851]:0.012984759914448099,(5[&theta=3.855859084892185E-4]:5.071916925173839E-4,9[&theta=3.214230930621298E-4]:5.071916925173839E-4)[&theta=0.06861736631566343]:0.012924144299857804)[&theta=0.1738029071955969]:0.018825068055648698)[&theta=0.4569287130816749]:0.008279670751087452)[&theta=0.026733446788497154]:0.04527575487003842,11[&theta=4.3130283380583195E-5]:0.08581182966914976)[&theta=0.02388011458117049]:0.0;
tree STATE_8292000 = (((1[&theta=0.005407203051238828]:0.03721819736808151,2[&theta=0.0031882807071431083]:0.03721819736808151)[&theta=0.026043418883753323]:0.003436625887588314,(((((3[&theta=1.8166796357228378E-4]:2.5861937200244005E-4,7[&theta=1.7885445650596144E-4]:2.5861937200244005E-4)[&theta=0.11599911801506832]:3.120421807663375E-4,(10[&theta=1.7827228444772196E-4]:2.703129684476496E-4,13[&theta=1.8138524939340426E-4]:2.703129684476496E-4)[&theta=0.00812729882649023]:3.00348584321128E-4)[&theta=0.06334452269369177]:4.6153187845899906E-4,6[&theta=7.121450635929022E-4]:0.0010321934312277766)[&theta=0.7760706021400969]:0.028141627771881634,12[&theta=0.0048857186463415565]:0.02917382120310941)[&theta=0.02243959627729585]:0.0031770764093213034,((4[&theta=3.090486716568462E-4]:4.4788430079406783E-4,8[&theta=2.740572435394334E-4]:4.4788430079406783E-4)[&theta=0.138790687932077]:0.013022798136112746,(5[&theta=3.855859084892185E-4]:5.086774858746393E-4,9[&theta=3.383057539514303E-4]:5.086774858746393E-4)[&theta=0.06861736631566343]:0.012962004951032174)[&theta=0.16325478435996174]:0.0188802151755239)[&theta=0.3817931769966653]:0.008303925643239111)[&theta=0.025204767844188163]:0.04540838798848865,11[&theta=6.0666677742698095E-5]:0.08606321124415847)[&theta=0.023152668444564702]:0.0;
tree STATE_8292500 = (((1[&theta=0.005331916256749014]:0.03721253371012974,2[&theta=0.0031882807071431083]:0.03721253371012974)[&theta=0.028635158908028032]:0.003436102921004436,(((((3[&theta=1.8166796357228378E-4]:2.585800167470461E-4,7[&theta=1.8232072019587264E-4]:2.585800167470461E-4)[&theta=0.08863653483356415]:3.0059897739520303E-4,(10[&theta=1.769708087644651E-4]:2.702718337258877E-4,13[&theta=1.8138524939340426E-4]:2.702718337258877E-4)[&theta=0.009708990963645551]:2.8890716041636143E-4)[&theta=0.0526979486651464]:4.728573636389894E-4,6[&theta=7.121450635929022E-4]:0.0010320363577812385)[&theta=0.6868103929282069]:0.028137345335730042,12[&theta=0.005221979061067439]:0.02916938169351128)[&theta=0.02243959627729585]:0.003176592939531212,((4[&theta=3.0473257439926654E-4]:4.4781614425610925E-4,8[&theta=2.740572435394334E-4]:4.4781614425610925E-4)[&theta=0.1378702642570532]:0.013020816399235796,(5[&theta=3.855859084892185E-4]:5.086000781684231E-4,9[&theta=3.2396122722625365E-4]:5.086000781684231E-4)[&theta=0.06861736631566343]:0.012960032465323483)[&theta=0.16425113117526213]:0.018877342089550588)[&theta=0.3640902753912635]:0.008302661998091682)[&theta=0.025204767844188163]:0.04540147799295166,11[&theta=1.877292603633116E-5]:0.08605011462408584)[&theta=0.020756308566844652]:0.0;
tree STATE_8293000 = (((1[&theta=0.005475405598989794]:0.03721253371012974,2[&theta=0.0030247582339384695]:0.03721253371012974)[&theta=0.027280931919122706]:0.003436102921004436,(((((3[&theta=1.8166796357228378E-4]:2.585800167470461E-4,7[&theta=1.8232072019587264E-4]:2.585800167470461E-4)[&theta=0.17316101642800097]:3.2168825763180623E-4,(10[&theta=1.8045841022233986E-4]:2.702718337258877E-4,13[&theta=1.872225659567764E-4]:2.702718337258877E-4)[&theta=0.008231594702629281]:3.0999644065296463E-4)[&theta=0.03319715727250931]:4.517680834023862E-4,6[&theta=7.121450635929022E-4]:0.0010320363577812385)[&theta=0.8346575783216994]:0.028137345335730042,12[&theta=0.0048009874131827]:0.02916938169351128)[&theta=0.022391337701351995]:0.003176592939531212,((4[&theta=3.2389857891898516E-4]:4.4781614425610925E-4,8[&theta=2.740572435394334E-4]:4.4781614425610925E-4)[&theta=0.13922946175187942]:0.013020816399235796,(5[&theta=3.855859084892185E-4]:5.086000781684231E-4,9[&theta=3.2525488970498587E-4]:5.086000781684231E-4)[&theta=0.06715541305919547]:0.012960032465323483)[&theta=0.15570950271742273]:0.018877342089550588)[&theta=0.26401944469636546]:0.008302661998091682)[&theta=0.025204767844188163]:0.04540147799295166,11[&theta=3.53483656007094E-5]:0.08605011462408584)[&theta=0.01920434545148288]:0.0;
tree STATE_8293500 = (((1[&theta=0.005380738679675018]:0.03707192160111643,2[&theta=0.0033707434086974975]:0.03707192160111643)[&theta=0.023486138911866874]:0.0034231191859469753,(((((3[&theta=1.8166796357228378E-4]:2.576029405343183E-4,7[&theta=1.8272352343333355E-4]:2.576029405343183E-4)[&theta=0.29193870938578736]:3.2047271921395025E-4,(10[&theta=1.7412441697640783E-4]:2.692505785530171E-4,13[&theta=1.807477202039036E-4]:2.692505785530171E-4)[&theta=0.008774287738661988]:3.0882508119525146E-4)[&theta=0.04666346987757972]:4.500610224565517E-4,6[&theta=7.121450635929022E-4]:0.0010281366822048202)[&theta=0.8493089496268488]:0.02803102493571343,12[&theta=0.004760226821208618]:0.029059161617918248)[&theta=0.02170239549463761]:0.0031645897946719105,((4[&theta=3.0827952578206975E-4]:4.461240161955865E-4,8[&theta=2.652534779925968E-4]:4.461240161955865E-4)[&theta=0.14824130388677437]:0.012971615652271524,(5[&theta=3.855859084892185E-4]:5.066782705808864E-4,9[&theta=3.2525488970498587E-4]:5.066782705808864E-4)[&theta=0.06825386101156505]:0.012911061397886224)[&theta=0.1580189669195941]:0.01880601174412305)[&theta=0.3267381389968322]:0.008271289374473245)[&theta=0.025204767844188163]:0.045229922956612593,11[&theta=4.908118583720033E-5]:0.085724963743676)[&theta=0.019385323205639775]:0.0;
tree STATE_8294000 = (((1[&theta=0.005380738679675018]:0.03707192160111643,2[&theta=0.0032024026838122915]:0.03707192160111643)[&theta=0.024559347189101362]:0.0034231191859469753,(((((3[&theta=1.7977548584811984E-4]:2.576029405343183E-4,7[&theta=1.7284184913816752E-4]:2.576029405343183E-4)[&theta=0.24198806252947094]:3.2047271921395025E-4,(10[&theta=1.7412441697640783E-4]:2.692505785530171E-4,13[&theta=1.8151702917670694E-4]:2.692505785530171E-4)[&theta=0.008117747949634992]:3.0882508119525146E-4)[&theta=0.04791760730504866]:4.500610224565517E-4,6[&theta=6.887116581969083E-4]:0.0010281366822048202)[&theta=0.7699553290256341]:0.02803102493571343,12[&theta=0.0048724461847912725]:0.029059161617918248)[&theta=0.021589691289342038]:0.0031645897946719105,((4[&theta=3.0827952578206975E-4]:4.461240161955865E-4,8[&theta=2.724941532217386E-4]:4.461240161955865E-4)[&theta=0.14137134336143517]:0.012971615652271524,(5[&theta=3.855859084892185E-4]:5.066782705808864E-4,9[&theta=3.307491225275966E-4]:5.066782705808864E-4)[&theta=0.06816291080179956]:0.012911061397886224)[&theta=0.1580189669195941]:0.01880601174412305)[&theta=0.26910756271271924]:0.008271289374473245)[&theta=0.026311844041840355]:0.045229922956612593,11[&theta=6.579269329501639E-5]:0.085724963743676)[&theta=0.024404436018152672]:0.0;
tree STATE_8294500 = (((1[&theta=0.004956860421479731]:0.03663989626249371,2[&theta=0.003205005299419448]:0.03663989626249371)[&theta=0.03038193683283919]:0.0033832271554942034,(((((3[&theta=1.7977548584811984E-4]:2.546009111598498E-4,7[&theta=1.7284184913816752E-4]:2.546009111598498E-4)[&theta=0.09869321713468705]:4.4861933529331393E-4,(10[&theta=1.7412441697640783E-4]:2.6611281100955567E-4,13[&theta=1.8011399112595263E-4]:2.6611281100955567E-4)[&theta=0.012187829363913575]:4.3710743544360804E-4)[&theta=0.03161399136005746]:3.129348313703345E-4,6[&theta=7.205883125645902E-4]:0.0010161550778234982)[&theta=0.811526922957863]:0.027704359564274236,12[&theta=0.0046197079021545705]:0.028720514642097735)[&theta=0.021395651489239855]:0.0031277105901797407,((4[&theta=3.208090504992613E-4]:4.409250173080074E-4,8[&theta=2.724941532217386E-4]:4.409250173080074E-4)[&theta=0.1390753995544039]:0.01282044823492115,(5[&theta=4.017122887639634E-4]:5.007735901120464E-4,9[&theta=3.307491225275966E-4]:5.007735901120464E-4)[&theta=0.06451500093163541]:0.012760599662117112)[&theta=0.15546690609856545]:0.018586851980048318)[&theta=0.30714203244523486]:0.00817489818571044)[&theta=0.025955182768022236]:0.044702826654687375,11[&theta=1.1355753238593424E-4]:0.08472595007267529)[&theta=0.020051426378076116]:0.0;
tree STATE_8295000 = (((1[&theta=0.005389540983844075]:0.03676414031538243,2[&theta=0.0032884981043482574]:0.03676414031538243)[&theta=0.031526632778694136]:0.0033946995093084784,(((((3[&theta=1.8296418721827442E-4]:2.5546425009632056E-4,7[&theta=1.7284184913816752E-4]:2.5546425009632056E-4)[&theta=0.09669121450437018]:4.5014058098740014E-4,(10[&theta=1.7067693596030387E-4]:2.670151862217716E-4,13[&theta=1.784261583994569E-4]:2.670151862217716E-4)[&theta=0.013341697185033304]:4.385896448619491E-4)[&theta=0.0468191629930046]:3.139959777082214E-4,6[&theta=7.205883125645902E-4]:0.0010196008087919421)[&theta=0.7468804748018123]:0.0277983036598113,12[&theta=0.004703796836585842]:0.02881790446860324)[&theta=0.021395651489239855]:0.003138316500120173,((4[&theta=3.213648974342053E-4]:4.424201719552233E-4,8[&theta=2.579968199729797E-4]:4.424201719552233E-4)[&theta=0.1352533644567073]:0.012863921732693772,(5[&theta=3.940343112470708E-4]:5.024716882717523E-4,9[&theta=3.367836400355309E-4]:5.024716882717523E-4)[&theta=0.06526030611714548]:0.012803870216377243)[&theta=0.16060236167173142]:0.01864987906407442)[&theta=0.25770697823693023]:0.008202618855967493)[&theta=0.024521470564341057]:0.04485441170065394,11[&theta=7.369428121756656E-5]:0.08501325152534485)[&theta=0.020591974972015373]:0.0;
tree STATE_8295500 = (((1[&theta=0.005428948606720395]:0.036813724754285,2[&theta=0.003066451241859052]:0.036813724754285)[&theta=0.02608352055195269]:0.003399277999896533,(((((3[&theta=1.819029250951987E-4]:2.558087991974835E-4,7[&theta=1.8136430126583573E-4]:2.558087991974835E-4)[&theta=0.2561668247394329]:4.402001968325827E-4,(10[&theta=1.7574249980648626E-4]:2.673753142724671E-4,13[&theta=1.8130057379411863E-4]:2.673753142724671E-4)[&theta=0.010297989231376925]:4.286336817575991E-4)[&theta=0.03804120731843808]:3.2496696620147364E-4,6[&theta=7.205883125645902E-4]:0.0010209759622315398)[&theta=0.7077302521640371]:0.027835795718039524,12[&theta=0.004902721944427723]:0.028856771680271065)[&theta=0.023331249625049854]:0.003142549202460612,((4[&theta=3.1802232421250645E-4]:4.4301687177731593E-4,8[&theta=2.749992546293192E-4]:4.4301687177731593E-4)[&theta=0.1352533644567073]:0.0128812715288737,(5[&theta=3.9495419813167517E-4]:5.031493806239642E-4,9[&theta=3.367836400355309E-4]:5.031493806239642E-4)[&theta=0.07040259859404915]:0.012821139020027052)[&theta=0.16226205285104062]:0.01867503248208066)[&theta=0.39411692326903064]:0.008213681871449857)[&theta=0.02491672755631133]:0.044914907630040635,11[&theta=5.108424142398598E-5]:0.08512791038422217)[&theta=0.019792228382602094]:0.0;
tree STATE_8296000 = (((1[&theta=0.005922675160171828]:0.03757032425072924,2[&theta=0.0031961553413867878]:0.03757032425072924)[&theta=0.02929096298139021]:0.003469140314567541,(((((3[&theta=1.865871522859635E-4]:2.624449278429162E-4,7[&theta=1.8136430126583573E-4]:2.624449278429162E-4)[&theta=0.10453774221893795]:4.4786851739547724E-4,(10[&theta=1.7555971322779948E-4]:2.728704395142187E-4,13[&theta=1.8081106671595659E-4]:2.728704395142187E-4)[&theta=0.011120286314795703]:4.3744300572417475E-4)[&theta=0.06119175327375733]:3.316457210579874E-4,6[&theta=7.205883125645902E-4]:0.0010419591662963808)[&theta=0.7404415122929935]:0.028407879884039106,12[&theta=0.004973480526472179]:0.029449839050335488)[&theta=0.02361178313502472]:0.003207135200210171,((4[&theta=3.1802232421250645E-4]:4.521218005597262E-4,8[&theta=2.817545267971274E-4]:4.521218005597262E-4)[&theta=0.13531077350012846]:0.013146008759821052,(5[&theta=3.7995555014540576E-4]:5.134901589765273E-4,9[&theta=3.367836400355309E-4]:5.134901589765273E-4)[&theta=0.07025713091942831]:0.013084640401404252)[&theta=0.1510280026860899]:0.019058843690164883)[&theta=0.24911616788229649]:0.00838249031475112)[&theta=0.02491672755631133]:0.04583800347873693,11[&theta=4.544445904847318E-5]:0.0868774680440337)[&theta=0.01850370632964239]:0.0;
tree STATE_8296500 = (((1[&theta=0.0058990377089109414]:0.03757032425072924,2[&theta=0.003327633213265687]:0.03757032425072924)[&theta=0.03429273962993652]:0.003469140314567541,(((((3[&theta=1.865871522859635E-4]:2.624449278429162E-4,7[&theta=1.8670549367952007E-4]:2.624449278429162E-4)[&theta=0.27553329156968254]:4.4786851739547724E-4,(10[&theta=1.7555971322779948E-4]:2.728704395142187E-4,13[&theta=1.8081106671595659E-4]:2.728704395142187E-4)[&theta=0.013324063373677888]:4.3744300572417475E-4)[&theta=0.043612726439096534]:3.316457210579874E-4,6[&theta=6.993749751397041E-4]:0.0010419591662963808)[&theta=0.7676937117666137]:0.028407879884039106,12[&theta=0.004973480526472179]:0.029449839050335488)[&theta=0.02354299112953865]:0.0033338919163213056,((4[&theta=3.175692679284039E-4]:4.521218005597262E-4,8[&theta=2.817545267971274E-4]:4.521218005597262E-4)[&theta=0.14838091300908388]:0.013146008759821052,(5[&theta=3.849053239586776E-4]:5.134901589765273E-4,9[&theta=3.392114325499353E-4]:5.134901589765273E-4)[&theta=0.07193477741520762]:0.013084640401404252)[&theta=0.15631847544336616]:0.019185600406276017)[&theta=0.3198320040080822]:0.008255733598639986)[&theta=0.02498580043302851]:0.04583800347873693,11[&theta=6.385505033842068E-5]:0.0868774680440337)[&theta=0.022616310098049604]:0.0;
tree STATE_8297000 = (((1[&theta=0.005578732872615633]:0.03765750033852835,2[&theta=0.003259401457476588]:0.03765750033852835)[&theta=0.029363346257612128]:0.0034771899145292495,(((((3[&theta=1.8473241195323444E-4]:2.6305389043582275E-4,7[&theta=1.8851166940551608E-4]:2.6305389043582275E-4)[&theta=0.2258789685056671]:4.489077265578567E-4,(10[&theta=1.7555971322779948E-4]:2.735035928837271E-4,13[&theta=1.8256341094401485E-4]:2.735035928837271E-4)[&theta=0.014074832592763816]:4.3845802410995234E-4)[&theta=0.02597386759124965]:3.3241525331712386E-4,6[&theta=7.291445131069995E-4]:0.0010443768703108033)[&theta=0.7679277939600857]:0.028473795946259664,12[&theta=0.0054116126432754395]:0.029518172816570466)[&theta=0.023806813030921154]:0.003341627693432797,((4[&theta=3.216220731961122E-4]:4.531708788034606E-4,8[&theta=2.817545267971274E-4]:4.531708788034606E-4)[&theta=0.14095867337339865]:0.013176512026340818,(5[&theta=4.070996539305044E-4]:5.146816329410366E-4,9[&theta=3.392114325499353E-4]:5.146816329410366E-4)[&theta=0.07024755611286386]:0.013115001272203242)[&theta=0.15631847544336616]:0.019230117604858987)[&theta=0.2785079667959948]:0.008274889743054334)[&theta=0.02494205923554672]:0.04594436342892343,11[&theta=3.2454303640945935E-5]:0.08707905368198103)[&theta=0.02017739878888643]:0.0;
tree STATE_8297500 = (((1[&theta=0.005364703756155933]:0.03765750033852835,2[&theta=0.0029378058046142]:0.03765750033852835)[&theta=0.02424580381338283]:0.0034771899145292495,(((((3[&theta=1.9151862142786626E-4]:2.6305389043582275E-4,7[&theta=1.7898019125588838E-4]:2.6305389043582275E-4)[&theta=0.23780686341648433]:4.489077265578567E-4,(10[&theta=1.7555971322779948E-4]:2.735035928837271E-4,13[&theta=1.811730991680327E-4]:2.735035928837271E-4)[&theta=0.011283796214166381]:4.3845802410995234E-4)[&theta=0.027762066485832924]:3.3241525331712386E-4,6[&theta=7.393601882222374E-4]:0.0010443768703108033)[&theta=0.8621823950130382]:0.028473795946259664,12[&theta=0.005244469552336642]:0.029518172816570466)[&theta=0.021912202121390775]:0.003341627693432797,((4[&theta=3.1458701078732114E-4]:4.531708788034606E-4,8[&theta=2.7834316635576165E-4]:4.531708788034606E-4)[&theta=0.14829952652994277]:0.013176512026340818,(5[&theta=4.070996539305044E-4]:5.146816329410366E-4,9[&theta=3.392114325499353E-4]:5.146816329410366E-4)[&theta=0.06906414472874686]:0.013115001272203242)[&theta=0.17141431729506074]:0.019230117604858987)[&theta=0.2596140532528867]:0.008274889743054334)[&theta=0.02522641659780587]:0.04594436342892343,11[&theta=5.0528931321379514E-5]:0.08707905368198103)[&theta=0.017680734683511373]:0.0;
tree STATE_8298000 = (((1[&theta=0.005412558629931528]:0.03783661719726756,2[&theta=0.0032386760671618137]:0.03783661719726756)[&theta=0.03184830554445203]:0.003493729072177293,(((((3[&theta=1.8422872180899835E-4]:2.6430509898950854E-4,7[&theta=1.7898019125588838E-4]:2.6430509898950854E-4)[&theta=0.11453246763640505]:4.510429437422681E-4,(10[&theta=1.7960073731200597E-4]:2.7480450515806357E-4,13[&theta=1.811730991680327E-4]:2.7480450515806357E-4)[&theta=0.011283796214166381]:4.405435375737131E-4)[&theta=0.0331541175823146]:3.339963772747924E-4,6[&theta=7.393601882222374E-4]:0.001049344420006569)[&theta=0.8884175303651957]:0.028609230769081857,12[&theta=0.004668283400670739]:0.029658575189088425)[&theta=0.022141606349498757]:0.003357522053125901,((4[&theta=3.179564210766234E-4]:4.5532637355360774E-4,8[&theta=2.717090100385224E-4]:4.5532637355360774E-4)[&theta=0.1412374789990145]:0.013239185741326697,(5[&theta=4.070996539305044E-4]:5.171297018918279E-4,9[&theta=3.392114325499353E-4]:5.171297018918279E-4)[&theta=0.07016183958827474]:0.013177382412988476)[&theta=0.1570150602429219]:0.01932158512733402)[&theta=0.2698570738821895]:0.008314249027230526)[&theta=0.02522641659780587]:0.046162896522734274,11[&theta=8.184499926250327E-5]:0.08749324279217913)[&theta=0.02092702033957394]:0.0;
tree STATE_8298500 = (((1[&theta=0.005520721468284382]:0.037469060682993015,2[&theta=0.003351625625014819]:0.037469060682993015)[&theta=0.028326011515179553]:0.0034597899154896264,(((((3[&theta=1.8888942947174744E-4]:2.617375581233925E-4,7[&theta=1.7966787488378716E-4]:2.617375581233925E-4)[&theta=0.10978880028989366]:5.517725365380831E-4,(10[&theta=1.7893203430953544E-4]:2.7213496983739187E-4,13[&theta=1.833939634357439E-4]:2.7213496983739187E-4)[&theta=0.014197298689459167]:5.413751248240838E-4)[&theta=0.020648079821856975]:2.2564067152873392E-4,6[&theta=7.393601882222374E-4]:0.0010391507661902096)[&theta=0.8324961039702772]:0.028331311919129295,12[&theta=0.0049507057779678365]:0.029370462685319506)[&theta=0.022360889322672432]:0.0033249060532331808,((4[&theta=3.100601703035043E-4]:4.5090319338800033E-4,8[&theta=2.7478281815537006E-4]:4.5090319338800033E-4)[&theta=0.13441987011740889]:0.013110576226962744,(5[&theta=4.070996539305044E-4]:5.121061452227893E-4,9[&theta=3.350570139614952E-4]:5.121061452227893E-4)[&theta=0.07016183958827474]:0.013049373275127956)[&theta=0.1570150602429219]:0.01913388931820194)[&theta=0.32281842342797995]:0.008233481859929954)[&theta=0.02522641659780587]:0.045714455975149115,11[&theta=3.4400015412592524E-5]:0.08664330657363176)[&theta=0.022201864057008035]:0.0;
tree STATE_8299000 = (((1[&theta=0.005520721468284382]:0.03775658619938216,2[&theta=0.0031905353294819747]:0.03775658619938216)[&theta=0.02564670049949039]:0.0034863392301486065,(((((3[&theta=1.8888942947174744E-4]:2.637460479330135E-4,7[&theta=1.7966787488378716E-4]:2.637460479330135E-4)[&theta=0.23697496021780645]:5.560066614562312E-4,(10[&theta=1.7893203430953544E-4]:2.7422324603924386E-4,13[&theta=1.833939634357439E-4]:2.7422324603924386E-4)[&theta=0.014983898146057899]:5.455294633500008E-4)[&theta=0.02103983834145743]:2.2737216544443646E-4,6[&theta=6.908938092311796E-4]:0.0010471248748336812)[&theta=0.8834503189719543]:0.028548717291483,12[&theta=0.005008105452015557]:0.02959584216631668)[&theta=0.02386611682013184]:0.0033504203125307233,((4[&theta=3.100601703035043E-4]:4.5436327942050784E-4,8[&theta=2.7478281815537006E-4]:4.5436327942050784E-4)[&theta=0.15482854855615408]:0.013211182570732866,(5[&theta=4.070996539305044E-4]:5.16035883016245E-4,9[&theta=3.449392541582198E-4]:5.16035883016245E-4)[&theta=0.06950282720300356]:0.01314950996713713)[&theta=0.15916887666942325]:0.01928071662869403)[&theta=0.27493844858718497]:0.008296662950683362)[&theta=0.025756326957968777]:0.04606525400213755,11[&theta=3.7533964392547734E-5]:0.08730817943166831)[&theta=0.023637274857204005]:0.0;
tree STATE_8299500 = (((1[&theta=0.005666982546247694]:0.03775658619938216,2[&theta=0.0034290755731208825]:0.03775658619938216)[&theta=0.029856490241919314]:0.0034863392301486065,(((((3[&theta=1.8888942947174744E-4]:2.637460479330135E-4,7[&theta=1.7966787488378716E-4]:2.637460479330135E-4)[&theta=0.25313617547077283]:5.560066614562312E-4,(10[&theta=1.7817279772954064E-4]:2.7422324603924386E-4,13[&theta=1.791935689373713E-4]:2.7422324603924386E-4)[&theta=0.013943674471018977]:5.455294633500008E-4)[&theta=0.020325368038980215]:2.2737216544443646E-4,6[&theta=6.926181277029993E-4]:0.0010471248748336812)[&theta=0.8506267177492535]:0.028548717291483,12[&theta=0.005008105452015557]:0.02959584216631668)[&theta=0.02335030150216776]:0.0033504203125307233,((4[&theta=3.100601703035043E-4]:4.5436327942050784E-4,8[&theta=2.8202753336403687E-4]:4.5436327942050784E-4)[&theta=0.11953675013845218]:0.013211182570732866,(5[&theta=4.050832048044571E-4]:5.16035883016245E-4,9[&theta=3.33564412105137E-4]:5.16035883016245E-4)[&theta=0.06950282720300356]:0.01314950996713713)[&theta=0.17697606667092064]:0.01928071662869403)[&theta=0.39153383323784374]:0.008296662950683362)[&theta=0.02602550616743061]:0.04606525400213755,11[&theta=2.70606455524573E-5]:0.08730817943166831)[&theta=0.022676807520357667]:0.0;
tree STATE_8300000 = (((1[&theta=0.005651176995619847]:0.03791785176283506,2[&theta=0.0030543817185791273]:0.03791785176283506)[&theta=0.02448594006247779]:0.003501230048332464,(((((3[&theta=1.9066957405529023E-4]:2.6487255748564595E-4,7[&theta=1.7966787488378716E-4]:2.6487255748564595E-4)[&theta=0.29695377850275956]:5.583814716964848E-4,(10[&theta=1.8005873765315278E-4]:2.753945056984428E-4,13[&theta=1.81022806851339E-4]:2.753945056984428E-4)[&theta=0.015863747195887148]:5.47859523483688E-4)[&theta=0.019992429098939845]:2.2834331522424644E-4,6[&theta=7.140383580133763E-4]:0.0010515973444063772)[&theta=0.9332389685187867]:0.02867065429488571,12[&theta=0.0051310821040931815]:0.029722251639292086)[&theta=0.02135779952308417]:0.0033647305951566737,((4[&theta=3.111031298243105E-4]:4.563039514368051E-4,8[&theta=2.8202753336403687E-4]:4.563039514368051E-4)[&theta=0.14764107644421684]:0.013267610045131582,(5[&theta=3.871357162593324E-4]:5.182399704567004E-4,9[&theta=3.2456425576728984E-4]:5.182399704567004E-4)[&theta=0.06950282720300356]:0.013205674026111686)[&theta=0.15675627517664067]:0.019363068237880372)[&theta=0.29351146822965396]:0.008332099576718766)[&theta=0.02602550616743061]:0.046262007466633163,11[&theta=2.6243853788685306E-5]:0.08768108927780069)[&theta=0.024555373310232602]:0.0;
tree STATE_8300500 = (((1[&theta=0.005309473573079249]:0.03755392269115031,2[&theta=0.0033153938336690733]:0.03755392269115031)[&theta=0.027594693621315204]:0.003467625839707618,(((((3[&theta=1.9066957405529023E-4]:2.623303558713921E-4,7[&theta=1.7966787488378716E-4]:2.623303558713921E-4)[&theta=0.11152350118725307]:5.530222216020571E-4,(10[&theta=1.780806230152891E-4]:2.7275131622049484E-4,13[&theta=1.81022806851339E-4]:2.7275131622049484E-4)[&theta=0.016005869237079695]:5.426012612529544E-4)[&theta=0.013943723566999165]:2.261517150446065E-4,6[&theta=6.966974002135888E-4]:0.0010415042925180557)[&theta=0.9029702306291735]:0.02839547824674368,12[&theta=0.0052039605232934915]:0.029436982539261736)[&theta=0.022707260455732757]:0.003332436484993897,((4[&theta=3.111031298243105E-4]:4.5192442396538735E-4,8[&theta=2.8202753336403687E-4]:4.5192442396538735E-4)[&theta=0.13022641043633246]:0.013140269787634908,(5[&theta=4.0251732027392036E-4]:5.132659916422388E-4,9[&theta=3.2456425576728984E-4]:5.132659916422388E-4)[&theta=0.06975111474164769]:0.013078928219958057)[&theta=0.1650762759328118]:0.01917722481265534)[&theta=0.4264737453713278]:0.008252129506602292)[&theta=0.025287297798444554]:0.04581799261218123,11[&theta=8.306594644244092E-5]:0.08683954114303916)[&theta=0.021341422192337242]:0.0;
tree STATE_8301000 = (((1[&theta=0.00586841810020634]:0.03736896119702012,2[&theta=0.0029695982313723366]:0.03736896119702012)[&theta=0.02709222129491895]:0.0034505470045171766,(((((3[&theta=1.9066957405529023E-4]:2.610383200173291E-4,7[&theta=1.7809411261054598E-4]:2.610383200173291E-4)[&theta=0.2568626098513006]:5.502984630952311E-4,(10[&theta=1.7586955057829695E-4]:2.7140795479886615E-4,13[&theta=1.8477030839387867E-4]:2.7140795479886615E-4)[&theta=0.014343859516550574]:5.39928828313694E-4)[&theta=0.022100863350114575]:2.2503786711295987E-4,6[&theta=7.007036318443445E-4]:0.00103637465022552)[&theta=0.8555665449130779]:0.02825562414611476,12[&theta=0.00522189345504381]:0.029291998796340278)[&theta=0.022658639233576514]:0.0033160234877039063,((4[&theta=3.111031298243105E-4]:4.496985947922805E-4,8[&theta=2.8027248503610175E-4]:4.496985947922805E-4)[&theta=0.13520330654202561]:0.013075551011032447,(5[&theta=3.9067668915908685E-4]:5.107380414869084E-4,9[&theta=3.284048802262624E-4]:5.107380414869084E-4)[&theta=0.07099174475369521]:0.013014511564337819)[&theta=0.1650762759328118]:0.019082772678219458)[&theta=0.2261670250828778]:0.008211485917493114)[&theta=0.025287297798444554]:0.04559232871972208,11[&theta=8.076352798639934E-5]:0.08641183692125938)[&theta=0.02138033156577053]:0.0;
tree STATE_8301500 = (((1[&theta=0.0056484072216154285]:0.037304134651914525,2[&theta=0.0031891837200828757]:0.037304134651914525)[&theta=0.022905450965464192]:0.0030178499099254436,(((((3[&theta=1.8230342012630148E-4]:2.605854786247714E-4,7[&theta=1.7792941725495567E-4]:2.605854786247714E-4)[&theta=0.2589706052656154]:5.493438219439477E-4,(10[&theta=1.7800173005028312E-4]:2.7093712447711797E-4,13[&theta=1.8477030839387867E-4]:2.7093712447711797E-4)[&theta=0.014987979069429237]:5.389921760916012E-4)[&theta=0.02311030397979521]:2.2464747821865935E-4,6[&theta=7.18279358020942E-4]:0.0010345767787873785)[&theta=0.8423334022922688]:0.028206607142844647,12[&theta=0.0048923683602066425]:0.029241183921632025)[&theta=0.024335865667581086]:0.003310270950322325,((4[&theta=3.111031298243105E-4]:4.489184712537768E-4,8[&theta=2.7834645568298614E-4]:4.489184712537768E-4)[&theta=0.14678052680596196]:0.013052867940102852,(5[&theta=3.9067668915908685E-4]:5.098520285600562E-4,9[&theta=3.2443776432623437E-4]:5.098520285600562E-4)[&theta=0.0731620928423577]:0.012991934382796572)[&theta=0.15304529360604296]:0.01904966846059772)[&theta=0.27466765938303966]:0.007770529689885619)[&theta=0.025771561198172227]:0.04593994771491246,11[&theta=7.177990021632625E-5]:0.08626193227675243)[&theta=0.018359258164954168]:0.0;
tree STATE_8302000 = (((1[&theta=0.0056484072216154285]:0.037304134651914525,2[&theta=0.0035479282747058367]:0.037304134651914525)[&theta=0.023311769753431463]:0.0030178499099254436,(((((3[&theta=1.8230342012630148E-4]:2.605854786247714E-4,7[&theta=1.807311587126443E-4]:2.605854786247714E-4)[&theta=0.12194256972625084]:5.493438219439477E-4,(10[&theta=1.7843343734767802E-4]:2.7093712447711797E-4,13[&theta=1.8477030839387867E-4]:2.7093712447711797E-4)[&theta=0.013694383985814938]:5.389921760916012E-4)[&theta=0.02767525425827266]:2.2464747821865935E-4,6[&theta=7.201815135862132E-4]:0.0010345767787873785)[&theta=0.7498908110670975]:0.028206607142844647,12[&theta=0.005040319237272171]:0.029241183921632025)[&theta=0.021774343544496283]:0.003310270950322325,((4[&theta=3.1607894219783653E-4]:4.489184712537768E-4,8[&theta=2.6310514657567366E-4]:4.489184712537768E-4)[&theta=0.14950870003315672]:0.013052867940102852,(5[&theta=3.9067668915908685E-4]:5.098520285600562E-4,9[&theta=3.3323385542432057E-4]:5.098520285600562E-4)[&theta=0.0677739555693742]:0.012991934382796572)[&theta=0.15683790762004746]:0.01904966846059772)[&theta=0.34481642544464175]:0.007770529689885619)[&theta=0.02545462727441426]:0.04593994771491246,11[&theta=5.4741609645683704E-5]:0.08626193227675243)[&theta=0.020202480143946717]:0.0;
tree STATE_8302500 = (((1[&theta=0.0055383497445154525]:0.037584011807813865,2[&theta=0.0032972655530073293]:0.037584011807813865)[&theta=0.02543237820989968]:0.003047102686191114,(((((3[&theta=1.8230342012630148E-4]:2.6254054133582736E-4,7[&theta=1.807311587126443E-4]:2.6254054133582736E-4)[&theta=0.09912711858807448]:5.534653164627505E-4,(10[&theta=1.7843343734767802E-4]:2.729698512119361E-4,13[&theta=1.8477030839387867E-4]:2.729698512119361E-4)[&theta=0.016059423005947412]:5.430360065866418E-4)[&theta=0.022203779909076446]:2.2633291330167288E-4,6[&theta=7.201815135862132E-4]:0.0010423387711002508)[&theta=0.808144906102066]:0.02841822939486502,12[&theta=0.005083005824199465]:0.02946056816596527)[&theta=0.021223700715011264]:0.0033351065141941985,((4[&theta=3.1607894219783653E-4]:4.5228651681059116E-4,8[&theta=2.6310514657567366E-4]:4.5228651681059116E-4)[&theta=0.16122793334690178]:0.013150798091532278,(5[&theta=3.9067668915908685E-4]:5.136772328440959E-4,9[&theta=3.4156569832478515E-4]:5.136772328440959E-4)[&theta=0.0677739555693742]:0.013089407375498774)[&theta=0.15857208288801705]:0.019192590071816597)[&theta=0.27023694073079085]:0.007835439813845511)[&theta=0.02591543915800546]:0.04627800460247334,11[&theta=3.767656733470144E-5]:0.08690911909647832)[&theta=0.01823525943926431]:0.0;
tree STATE_8303000 = (((1[&theta=0.0054952316074441815]:0.0372580372979274,2[&theta=0.003168648199460029]:0.0372580372979274)[&theta=0.02679491561967937]:0.0030206744855566514,(((((3[&theta=1.830244601326039E-4]:2.602634687144985E-4,7[&theta=1.807311587126443E-4]:2.602634687144985E-4)[&theta=0.2506889561568886]:5.486649884350865E-4,(10[&theta=1.7681519899878225E-4]:2.7060232286191325E-4,13[&theta=1.8151318348291908E-4]:2.7060232286191325E-4)[&theta=0.01740924757256555]:5.383261342876717E-4)[&theta=0.017970109246662744]:2.243698775070388E-4,6[&theta=7.137343221307206E-4]:0.0010332983346566238)[&theta=0.8378052301070569]:0.028171751758411467,12[&theta=0.004861494770443085]:0.02920505009306809)[&theta=0.02227231924541438]:0.003306180392178726,((4[&theta=3.1607894219783653E-4]:4.483637350596835E-4,8[&theta=2.8045461140938744E-4]:4.483637350596835E-4)[&theta=0.1412309432949488]:0.013036738289070959,(5[&theta=3.903750587279696E-4]:5.092219957323041E-4,9[&theta=3.4451980778085766E-4]:5.092219957323041E-4)[&theta=0.06934803021282675]:0.012975880028398338)[&theta=0.1630201291794232]:0.019026128461116176)[&theta=0.2628577095454015]:0.007767481298237233)[&theta=0.02591543915800546]:0.047932007814073904,11[&theta=3.7826120192818934E-5]:0.08821071959755795)[&theta=0.016910525512315606]:0.0;
tree STATE_8303500 = (((1[&theta=0.005640715570192818]:0.03746637341301338,2[&theta=0.0034588649230083246]:0.03746637341301338)[&theta=0.030419404828897375]:0.003527713510204422,(((((3[&theta=1.895460073260738E-4]:2.617187863829307E-4,7[&theta=1.7872936102972627E-4]:2.617187863829307E-4)[&theta=0.08869958998092603]:5.517329635745236E-4,(10[&theta=1.8009902277708442E-4]:2.7211545239762904E-4,13[&theta=1.813134771382066E-4]:2.7211545239762904E-4)[&theta=0.014409924506281917]:5.413362975598252E-4)[&theta=0.023411539346865063]:2.2562448864633076E-4,6[&theta=7.137343221307206E-4]:0.001039076238603785)[&theta=0.8319779339405163]:0.02832928000579557,12[&theta=0.004968178691194241]:0.029368356244399357)[&theta=0.022576511855633637]:0.003324667591951814,((4[&theta=3.1607894219783653E-4]:4.5087085474397696E-4,8[&theta=2.6216071694874765E-4]:4.5087085474397696E-4)[&theta=0.14772678450292592]:0.01310963594030308,(5[&theta=3.847339475338515E-4]:5.120694171211141E-4,9[&theta=3.4451980778085766E-4]:5.120694171211141E-4)[&theta=0.06934803021282675]:0.013048437377925944)[&theta=0.16265378418191187]:0.019132517041304115)[&theta=0.42166420360864165]:0.00830106308686663)[&theta=0.02591543915800546]:0.04770988137885301,11[&theta=3.0160268902826905E-5]:0.08870396830207081)[&theta=0.016749095244965928]:0.0;
tree STATE_8304000 = (((1[&theta=0.005288306310823991]:0.03746637341301338,2[&theta=0.003337159225961793]:0.03746637341301338)[&theta=0.02867367394083648]:0.003527713510204422,(((((3[&theta=1.873012176043704E-4]:2.617187863829307E-4,7[&theta=1.8202709098850202E-4]:2.617187863829307E-4)[&theta=0.10264960844136317]:5.517329635745236E-4,(10[&theta=1.728367788837275E-4]:2.7211545239762904E-4,13[&theta=1.813134771382066E-4]:2.7211545239762904E-4)[&theta=0.01450322500679093]:5.413362975598252E-4)[&theta=0.026508872897298048]:2.2562448864633076E-4,6[&theta=7.118789713586689E-4]:0.001039076238603785)[&theta=0.7722342837083076]:0.02832928000579557,12[&theta=0.004968178691194241]:0.029368356244399357)[&theta=0.022576511855633637]:0.003324667591951814,((4[&theta=3.1607894219783653E-4]:4.5087085474397696E-4,8[&theta=2.6216071694874765E-4]:4.5087085474397696E-4)[&theta=0.13788905552333292]:0.01310963594030308,(5[&theta=3.879255346719572E-4]:5.120694171211141E-4,9[&theta=3.3514485322911096E-4]:5.120694171211141E-4)[&theta=0.06934803021282675]:0.013048437377925944)[&theta=0.15863569746105283]:0.019132517041304115)[&theta=0.2491320171365852]:0.00830106308686663)[&theta=0.025701050703218854]:0.04770988137885301,11[&theta=5.034662088619964E-5]:0.08870396830207081)[&theta=0.016301511347846184]:0.0;
tree STATE_8304500 = (((1[&theta=0.005522244735023169]:0.03746637341301338,2[&theta=0.0033019946347421876]:0.03746637341301338)[&theta=0.028122926436368007]:0.003527713510204422,(((((3[&theta=1.880908631971701E-4]:2.617187863829307E-4,7[&theta=1.8202709098850202E-4]:2.617187863829307E-4)[&theta=0.18502882036706]:4.903014768524228E-4,(10[&theta=1.728367788837275E-4]:2.7211545239762904E-4,13[&theta=1.813134771382066E-4]:2.7211545239762904E-4)[&theta=0.01225866000030781]:4.7990481083772456E-4)[&theta=0.028233279842912913]:2.8705597536843146E-4,6[&theta=7.118789713586689E-4]:0.001039076238603785)[&theta=0.8569112363553504]:0.02832928000579557,12[&theta=0.004890147506559392]:0.029368356244399357)[&theta=0.022092647118257112]:0.003324667591951814,((4[&theta=3.1607894219783653E-4]:4.5087085474397696E-4,8[&theta=2.6216071694874765E-4]:4.5087085474397696E-4)[&theta=0.14047674305672]:0.01310963594030308,(5[&theta=3.879255346719572E-4]:5.120694171211141E-4,9[&theta=3.3433690146334426E-4]:5.120694171211141E-4)[&theta=0.07057433771890112]:0.013048437377925944)[&theta=0.16643734173309843]:0.019132517041304115)[&theta=0.2380588695067856]:0.00830106308686663)[&theta=0.025701050703218854]:0.04770988137885301,11[&theta=4.9414872269666E-5]:0.08870396830207081)[&theta=0.014559895239319736]:0.0;
tree STATE_8305000 = (((1[&theta=0.005594414246364338]:0.03746637341301338,2[&theta=0.0033082268143851436]:0.03746637341301338)[&theta=0.028710566905951716]:0.003527713510204422,(((((3[&theta=1.880908631971701E-4]:2.617187863829307E-4,7[&theta=1.8202709098850202E-4]:2.617187863829307E-4)[&theta=0.15429736648912862]:4.2235267490391186E-4,(10[&theta=1.7631798201346292E-4]:2.627333221450997E-4,13[&theta=1.766994725340761E-4]:2.627333221450997E-4)[&theta=0.011242554364989442]:4.213381391417429E-4)[&theta=0.03809578177817007]:3.550047773169425E-4,6[&theta=7.226679399420749E-4]:0.001039076238603785)[&theta=0.7857214995088067]:0.02832928000579557,12[&theta=0.004890147506559392]:0.029368356244399357)[&theta=0.022975118317878067]:0.003324667591951814,((4[&theta=3.2328752510059225E-4]:4.5087085474397696E-4,8[&theta=2.6216071694874765E-4]:4.5087085474397696E-4)[&theta=0.13234916362642968]:0.01310963594030308,(5[&theta=3.9718138119055517E-4]:5.120694171211141E-4,9[&theta=3.5150889907591116E-4]:5.120694171211141E-4)[&theta=0.07057433771890112]:0.013048437377925944)[&theta=0.160154190482963]:0.019132517041304115)[&theta=0.3612566497457308]:0.00830106308686663)[&theta=0.025277901370855938]:0.04770988137885301,11[&theta=1.8576361730928502E-5]:0.08870396830207081)[&theta=0.015475034049181829]:0.0;
tree STATE_8305500 = (((1[&theta=0.0055793482045119035]:0.03746637341301338,2[&theta=0.0034095770235937585]:0.03746637341301338)[&theta=0.029491081107259284]:0.003527713510204422,(((((3[&theta=1.880908631971701E-4]:2.617187863829307E-4,7[&theta=1.820204933325737E-4]:2.617187863829307E-4)[&theta=0.11485526350409009]:4.2235267490391186E-4,(10[&theta=1.7234147128224878E-4]:2.627333221450997E-4,13[&theta=1.766994725340761E-4]:2.627333221450997E-4)[&theta=0.009893359081350672]:4.213381391417429E-4)[&theta=0.03257063435341948]:3.550047773169425E-4,6[&theta=7.226679399420749E-4]:0.001039076238603785)[&theta=0.7956392639669628]:0.02832928000579557,12[&theta=0.004890147506559392]:0.029368356244399357)[&theta=0.02523877896135787]:0.003324667591951814,((4[&theta=3.2328752510059225E-4]:4.5087085474397696E-4,8[&theta=2.6216071694874765E-4]:4.5087085474397696E-4)[&theta=0.1411302910135986]:0.01310963594030308,(5[&theta=3.9718138119055517E-4]:5.120694171211141E-4,9[&theta=3.380405407368197E-4]:5.120694171211141E-4)[&theta=0.07057433771890112]:0.013048437377925944)[&theta=0.15861643765682898]:0.019132517041304115)[&theta=0.21186735984066918]:0.00830106308686663)[&theta=0.026075549161107315]:0.04770988137885301,11[&theta=5.621364029177366E-5]:0.08870396830207081)[&theta=0.014574305542323775]:0.0;
tree STATE_8306000 = (((1[&theta=0.005783476104599866]:0.03746637341301338,2[&theta=0.003294112794967617]:0.03746637341301338)[&theta=0.036599210935860375]:0.003527713510204422,(((((3[&theta=1.968794531590252E-4]:2.617187863829307E-4,7[&theta=1.785402120834911E-4]:2.617187863829307E-4)[&theta=0.27279279524049393]:5.001561533228601E-4,(10[&theta=1.723085916678151E-4]:2.627333221450997E-4,13[&theta=1.766994725340761E-4]:2.627333221450997E-4)[&theta=0.013427324789174046]:4.991416175606911E-4)[&theta=0.037734988636676625]:2.772012988979943E-4,6[&theta=7.226679399420749E-4]:0.001039076238603785)[&theta=0.7561191723014679]:0.02832928000579557,12[&theta=0.004890147506559392]:0.029368356244399357)[&theta=0.02446536371707555]:0.003726456147669383,((4[&theta=3.131013142925338E-4]:4.5087085474397696E-4,8[&theta=2.6216071694874765E-4]:4.5087085474397696E-4)[&theta=0.15282353072283786]:0.01310963594030308,(5[&theta=3.9718138119055517E-4]:5.120694171211141E-4,9[&theta=3.4185036472149003E-4]:5.120694171211141E-4)[&theta=0.07194064259347178]:0.013048437377925944)[&theta=0.1542433905378186]:0.019534305597021684)[&theta=0.23393749203078454]:0.00789927453114906)[&theta=0.02519453858736602]:0.04770988137885301,11[&theta=4.59700114494892E-5]:0.08870396830207081)[&theta=0.012680060111231944]:0.0;
tree STATE_8306500 = (((1[&theta=0.005413084603427507]:0.03746637341301338,2[&theta=0.0030220032717671926]:0.03746637341301338)[&theta=0.03151940702531876]:0.003527713510204422,(((((3[&theta=1.968794531590252E-4]:2.617187863829307E-4,7[&theta=1.8131556266799594E-4]:2.617187863829307E-4)[&theta=0.21175168165344058]:5.001561533228601E-4,(10[&theta=1.7134539713449057E-4]:2.627333221450997E-4,13[&theta=1.766994725340761E-4]:2.627333221450997E-4)[&theta=0.013313543088840637]:4.991416175606911E-4)[&theta=0.02175857359088609]:2.772012988979943E-4,6[&theta=7.226679399420749E-4]:0.001039076238603785)[&theta=0.9033343071410896]:0.02832928000579557,12[&theta=0.005013833355713995]:0.029368356244399357)[&theta=0.02446536371707555]:0.003726456147669383,((4[&theta=3.131013142925338E-4]:4.5087085474397696E-4,8[&theta=2.650341832308211E-4]:4.5087085474397696E-4)[&theta=0.1407158867651706]:0.01310963594030308,(5[&theta=3.887421614159161E-4]:5.120694171211141E-4,9[&theta=3.4185036472149003E-4]:5.120694171211141E-4)[&theta=0.07139156851225144]:0.013048437377925944)[&theta=0.16151700928136228]:0.019534305597021684)[&theta=0.22861800439876723]:0.00789927453114906)[&theta=0.02539414594674605]:0.04770988137885301,11[&theta=3.860409861992156E-5]:0.08870396830207081)[&theta=0.01701216118373902]:0.0;
tree STATE_8307000 = (((1[&theta=0.005366385407101715]:0.03750615613371688,2[&theta=0.0031979051682929195]:0.03750615613371688)[&theta=0.021138252891681353]:0.003531459323543526,(((((3[&theta=1.8560695578111183E-4]:2.619966858547252E-4,7[&theta=1.8061364366273833E-4]:2.619966858547252E-4)[&theta=0.14242517327555382]:5.00687231480237E-4,(10[&theta=1.7031641848763493E-4]:2.630122988760253E-4,13[&theta=1.80888852785487E-4]:2.630122988760253E-4)[&theta=0.015889798872856367]:4.996716184589368E-4)[&theta=0.024603247974549578]:2.7749563808399287E-4,6[&theta=7.226679399420749E-4]:0.001040179555418955)[&theta=0.7941230827818446]:0.028359360735034506,12[&theta=0.005013833355713995]:0.02939954029045346)[&theta=0.02450624631879181]:0.0034010700769107685,((4[&theta=3.229841533185338E-4]:4.513496005539837E-4,8[&theta=2.6733089295722257E-4]:4.513496005539837E-4)[&theta=0.1407158867651706]:0.013123556075550451,(5[&theta=3.887421614159161E-4]:5.126131450762478E-4,9[&theta=3.4185036472149003E-4]:5.126131450762478E-4)[&theta=0.06705304850112297]:0.013062292531028186)[&theta=0.16563974185379315]:0.019225704691259796)[&theta=0.4077060327142415]:0.008237005089896172)[&theta=0.02539414594674605]:0.04776054090932768,11[&theta=7.579983438965817E-5]:0.08879815636658808)[&theta=0.017344819250687236]:0.0;
tree STATE_8307500 = (((1[&theta=0.005300381550937567]:0.03727854346259059,2[&theta=0.0031402328345207153]:0.03727854346259059)[&theta=0.026250578211211868]:0.0035100280447225365,(((((3[&theta=1.8710925799000035E-4]:2.604067131238214E-4,7[&theta=1.8061364366273833E-4]:2.604067131238214E-4)[&theta=0.2892187185893969]:4.976487234083955E-4,(10[&theta=1.7031641848763493E-4]:2.6141616271979515E-4,13[&theta=1.760064505510426E-4]:2.6141616271979515E-4)[&theta=0.014371554632658783]:4.966392738124218E-4)[&theta=0.022154749180436552]:2.758116072495611E-4,6[&theta=7.226679399420749E-4]:0.001033867043781778)[&theta=0.8107157891659008]:0.028187256992243007,12[&theta=0.005013833355713995]:0.029221124036024785)[&theta=0.02450624631879181]:0.0033804300880477846,((4[&theta=3.1901266241772536E-4]:4.48610506528256E-4,8[&theta=2.614628619984E-4]:4.48610506528256E-4)[&theta=0.13309370783803243]:0.013043913479215545,(5[&theta=3.887421614159161E-4]:5.095022625110157E-4,9[&theta=3.4185036472149003E-4]:5.095022625110157E-4)[&theta=0.06537889427311813]:0.012983021723232784)[&theta=0.16563974185379315]:0.01910903013832877)[&theta=0.25699801659145477]:0.008187017383240555)[&theta=0.025306105579328164]:0.047470697709932584,11[&theta=4.433144928252172E-5]:0.08825926921724571)[&theta=0.016714671542368803]:0.0;
tree STATE_8308000 = (((1[&theta=0.005641959049892003]:0.03736687131077459,2[&theta=0.0033218653391740606]:0.03736687131077459)[&theta=0.031560770016602006]:0.003518344711508803,(((((3[&theta=1.871284529525872E-4]:2.6102372126004267E-4,7[&theta=1.8061364366273833E-4]:2.6102372126004267E-4)[&theta=0.15167721093916278]:4.988278531921085E-4,(10[&theta=1.6845199565445669E-4]:2.6203556264771155E-4,13[&theta=1.7915304955772908E-4]:2.6203556264771155E-4)[&theta=0.012454874587817112]:4.978160118044397E-4)[&theta=0.028123873377318913]:2.764651157697363E-4,6[&theta=7.226679399420749E-4]:0.0010363166902218875)[&theta=0.7877300672712454]:0.028254043929850498,12[&theta=0.00488345941058146]:0.029290360620072387)[&theta=0.022292373906763863]:0.003388439685201531,((4[&theta=3.128739506516127E-4]:4.4967344507235813E-4,8[&theta=2.614628619984E-4]:4.4967344507235813E-4)[&theta=0.13534665252396474]:0.013074819751363048,(5[&theta=3.85468667810497E-4]:5.107094780916791E-4,9[&theta=3.4185036472149003E-4]:5.107094780916791E-4)[&theta=0.06537889427311813]:0.013013783718343728)[&theta=0.16760208785534603]:0.01915430710883851)[&theta=0.22465803346218557]:0.008206415717009474)[&theta=0.02435572181516436]:0.04758317486679144,11[&theta=3.692970799810592E-5]:0.08846839088907484)[&theta=0.01474788573553918]:0.0;
tree STATE_8308500 = (((1[&theta=0.005485180708557961]:0.03648849211712377,2[&theta=0.0032602639755226807]:0.03648849211712377)[&theta=0.027218392190939255]:0.003435639344902687,(((((3[&theta=1.729898482669004E-4]:2.548878635400515E-4,7[&theta=1.7782204851049774E-4]:2.548878635400515E-4)[&theta=0.211888196649333]:4.871019582459316E-4,(10[&theta=1.6584837299939115E-4]:2.5587591967647975E-4,13[&theta=1.737697221510975E-4]:2.5587591967647975E-4)[&theta=0.01375622324912104]:4.8611390210950335E-4)[&theta=0.02863566859021355]:2.699662787800742E-4,6[&theta=7.059199003071439E-4]:0.0010119561005660573)[&theta=0.7874884617997516]:0.02758987903046485,12[&theta=0.004963535185408943]:0.028601835131030907)[&theta=0.0231881383659033]:0.0033087879826635275,((4[&theta=3.1116782152587846E-4]:4.391030177330226E-4,8[&theta=2.5742164759596744E-4]:4.391030177330226E-4)[&theta=0.12905143766918872]:0.012767471310686384,(5[&theta=3.865785158156196E-4]:4.987042830132608E-4,9[&theta=3.3656666742379207E-4]:4.987042830132608E-4)[&theta=0.06436838697914816]:0.012707870045406145)[&theta=0.16501160151957361]:0.018704048785275026)[&theta=0.3562046436702931]:0.008013508348332025)[&theta=0.02555562400017282]:0.04646464207812882,11[&theta=3.97072200151183E-5]:0.08638877354015528)[&theta=0.017931683285578724]:0.0;
tree STATE_8309000 = (((1[&theta=0.00543508046700566]:0.03648849211712377,2[&theta=0.003124411080152638]:0.03648849211712377)[&theta=0.03103501515024832]:0.003435639344902687,(((((3[&theta=1.747741367914609E-4]:2.548878635400515E-4,7[&theta=1.7373523589348959E-4]:2.548878635400515E-4)[&theta=0.2531654067662337]:4.871019582459316E-4,(10[&theta=1.6541851118596576E-4]:2.5587591967647975E-4,13[&theta=1.737697221510975E-4]:2.5587591967647975E-4)[&theta=0.013378013157302132]:4.8611390210950335E-4)[&theta=0.025774501991570033]:2.699662787800742E-4,6[&theta=7.111376262638614E-4]:0.0010119561005660573)[&theta=0.7982782366817542]:0.02758987903046485,12[&theta=0.0046143438102987]:0.028601835131030907)[&theta=0.02321334677334435]:0.0033087879826635275,((4[&theta=3.1116782152587846E-4]:4.391030177330226E-4,8[&theta=2.6282596755177156E-4]:4.391030177330226E-4)[&theta=0.12956217225648567]:0.012767471310686384,(5[&theta=3.865785158156196E-4]:4.987042830132608E-4,9[&theta=3.3656666742379207E-4]:4.987042830132608E-4)[&theta=0.06577852740818914]:0.012707870045406145)[&theta=0.16250529489505805]:0.018704048785275026)[&theta=0.2677946058548713]:0.008013508348332025)[&theta=0.02555562400017282]:0.04646464207812882,11[&theta=7.47122328592082E-5]:0.08638877354015528)[&theta=0.02070402993726543]:0.0;
tree STATE_8309500 = (((1[&theta=0.005376994194827727]:0.03663956017234268,2[&theta=0.0035934316677565053]:0.03663956017234268)[&theta=0.02585305570460927]:0.0034498634282822335,(((((3[&theta=1.8424307704215462E-4]:2.559431390970764E-4,7[&theta=1.7373523589348959E-4]:2.559431390970764E-4)[&theta=0.35681882649422075]:4.891186364163897E-4,(10[&theta=1.642278718084934E-4]:2.569352859401992E-4,13[&theta=1.7100502888929515E-4]:2.569352859401992E-4)[&theta=0.014368826471038942]:4.8812648957326693E-4)[&theta=0.022161058087033593]:2.7108398133076E-4,6[&theta=7.111376262638614E-4]:0.0010161457568442262)[&theta=0.7982782366817542]:0.027704105437943643,12[&theta=0.004872288418181288]:0.02872025119478787)[&theta=0.02321334677334435]:0.0033224868815949563,((4[&theta=3.1116782152587846E-4]:4.409209727944912E-4,8[&theta=2.641667185060487E-4]:4.409209727944912E-4)[&theta=0.13131177363584604]:0.012820330635614843,(5[&theta=3.8194377151055286E-4]:5.007689966200146E-4,9[&theta=3.3656666742379207E-4]:5.007689966200146E-4)[&theta=0.06618091238519458]:0.01276048261178932)[&theta=0.16590238934854792]:0.01878148646797349)[&theta=0.26022498334957145]:0.008046685524242092)[&theta=0.025919207983894164]:0.046657012952010225,11[&theta=3.4442511411889636E-5]:0.08674643655263514)[&theta=0.0178954077633293]:0.0;
tree STATE_8310000 = (((1[&theta=0.005126943874610111]:0.03663956017234268,2[&theta=0.003477062804065531]:0.03663956017234268)[&theta=0.028530051374310104]:0.0034498634282822335,(((((3[&theta=1.8424307704215462E-4]:2.559431390970764E-4,7[&theta=1.7242550434952596E-4]:2.559431390970764E-4)[&theta=0.1755170840217094]:4.891186364163897E-4,(10[&theta=1.642278718084934E-4]:2.569352859401992E-4,13[&theta=1.7100502888929515E-4]:2.569352859401992E-4)[&theta=0.011425375671089713]:4.8812648957326693E-4)[&theta=0.024771093923149405]:2.7108398133076E-4,6[&theta=7.111376262638614E-4]:0.0010161457568442262)[&theta=0.7982782366817542]:0.027704105437943643,12[&theta=0.004872288418181288]:0.02872025119478787)[&theta=0.02321334677334435]:0.0033224868815949563,((4[&theta=3.0585255855180676E-4]:4.409209727944912E-4,8[&theta=2.641667185060487E-4]:4.409209727944912E-4)[&theta=0.16105534303227254]:0.012820330635614843,(5[&theta=3.887068195657033E-4]:5.007689966200146E-4,9[&theta=3.3656666742379207E-4]:5.007689966200146E-4)[&theta=0.06459407373437953]:0.01276048261178932)[&theta=0.15963019967818048]:0.01878148646797349)[&theta=0.26324115732978354]:0.008046685524242092)[&theta=0.02570921134276073]:0.046657012952010225,11[&theta=1.7994767976999706E-5]:0.08674643655263514)[&theta=0.015670572367980612]:0.0;
```
