## Supporting Code and Data for "Somitic Change Drives Changes in Vertebral Regionalisation in African Cichlids Despite Strong Canalisation of Somite Number": SNAPP_allMCMCsamplesWithoutBurnIn.tre (part 20 of 82)

```
tree STATE_8310500 = (((1[&theta=0.005178492142826905]:0.03691243562219364,2[&theta=0.0030570803535796658]:0.03691243562219364)[&theta=0.02262650741652876]:0.0034755565051229134,(((((3[&theta=1.853692462522397E-4]:2.5784929186989543E-4,7[&theta=1.837655645570284E-4]:2.5784929186989543E-4)[&theta=0.23283609777946015]:4.927613785048539E-4,(10[&theta=1.642278718084934E-4]:2.588488277896027E-4,13[&theta=1.7100502888929515E-4]:2.588488277896027E-4)[&theta=0.012961047949426792]:4.917618425851466E-4)[&theta=0.017974525849695566]:2.7310289648708476E-4,6[&theta=7.111376262638614E-4]:0.001023713566861834)[&theta=0.9132725486028395]:0.02791043352153793,12[&theta=0.004635658723608329]:0.028934147088399764)[&theta=0.023469995025499193]:0.0033472313135197544,((4[&theta=3.0585255855180676E-4]:4.442047597240853E-4,8[&theta=2.641667185060487E-4]:4.442047597240853E-4)[&theta=0.15208986978719025]:0.014725803771364327,(5[&theta=3.850656715810038E-4]:5.044985055055291E-4,9[&theta=3.3346283469760024E-4]:5.044985055055291E-4)[&theta=0.07337009530185833]:0.014665510025582884)[&theta=0.14908283945370873]:0.017111369870831103)[&theta=0.23691845657417135]:0.008106613725397033)[&theta=0.024681165293855667]:0.04700449401723305,11[&theta=6.394507528697578E-5]:0.0873924861445496)[&theta=0.014710130173788126]:0.0;
tree STATE_8311000 = (((1[&theta=0.005064664105059542]:0.03643022567162769,2[&theta=0.002984147944553848]:0.03643022567162769)[&theta=0.032063011895938125]:0.003430153163341887,(((((3[&theta=1.798880219398291E-4]:2.5448084727418605E-4,7[&theta=1.7209974263621768E-4]:2.5448084727418605E-4)[&theta=0.22334603249280627]:4.863241321957328E-4,(10[&theta=1.642278718084934E-4]:2.5546732563867363E-4,13[&theta=1.6920869152498315E-4]:2.5546732563867363E-4)[&theta=0.013904551745383718]:4.8533765383124524E-4)[&theta=0.02160567360258685]:2.695351846307781E-4,6[&theta=6.980418175302012E-4]:0.001010340164100697)[&theta=0.8618055845041209]:0.027545822285735246,12[&theta=0.00498431981855099]:0.028556162449835942)[&theta=0.02260855675957627]:0.003303504362994314,((4[&theta=3.0600056804588985E-4]:4.384018385237589E-4,8[&theta=2.6496035317489006E-4]:4.384018385237589E-4)[&theta=0.15310591090373696]:0.014533431499284724,(5[&theta=3.850656715810038E-4]:4.979079298553504E-4,9[&theta=3.3346283469760024E-4]:4.979079298553504E-4)[&theta=0.07468146462570714]:0.014473925407953132)[&theta=0.1427965991282561]:0.016887833475021773)[&theta=0.28392725281378184]:0.008000712022139318)[&theta=0.024681165293855667]:0.04639044527310738,11[&theta=2.8268934196877067E-5]:0.08625082410807695)[&theta=0.0138595263814517]:0.0;
tree STATE_8311500 = (((1[&theta=0.005262580324642212]:0.03603188915422484,2[&theta=0.0029086466304440264]:0.03603188915422484)[&theta=0.02250973496591966]:0.0033926470749206933,(((((3[&theta=1.7813007391111145E-4]:2.51698294803536E-4,7[&theta=1.7209974263621768E-4]:2.51698294803536E-4)[&theta=0.11850266605640958]:4.810065515995005E-4,(10[&theta=1.642278718084934E-4]:2.526739867853164E-4,13[&theta=1.7119873279472226E-4]:2.526739867853164E-4)[&theta=0.012598364638417098]:4.8003085961772005E-4)[&theta=0.024623950466037207]:2.6658802455191595E-4,6[&theta=6.980418175302012E-4]:9.992928709549524E-4)[&theta=0.8122967769141316]:0.027244629890793723,12[&theta=0.005092025608974113]:0.028243922761748676)[&theta=0.022372838796620595]:0.0032673830818625016,((4[&theta=3.0600056804588985E-4]:4.3360825137569553E-4,8[&theta=2.6496035317489006E-4]:4.3360825137569553E-4)[&theta=0.15310591090373696]:0.01373485520553866,(5[&theta=3.796481946231542E-4]:4.924636893350313E-4,9[&theta=3.3346283469760024E-4]:4.924636893350313E-4)[&theta=0.07118875668331533]:0.013675999767579322)[&theta=0.1427965991282561]:0.017342842386696825)[&theta=0.2976216951365673]:0.007913230385534355)[&theta=0.024819958936100055]:0.045883201409799415,11[&theta=3.0326066404638896E-5]:0.08530773763894495)[&theta=0.016647249376352737]:0.0;
tree STATE_8312000 = (((1[&theta=0.005262580324642212]:0.036011196671649724,2[&theta=0.0030962355580724825]:0.036011196671649724)[&theta=0.025241360499031414]:0.003390698737152975,(((((3[&theta=1.7813007391111145E-4]:2.515537488831954E-4,7[&theta=1.7209974263621768E-4]:2.515537488831954E-4)[&theta=0.1995657122961683]:4.540804592738174E-4,(10[&theta=1.6856748433539818E-4]:2.5252888054216714E-4,13[&theta=1.7119873279472226E-4]:2.5252888054216714E-4)[&theta=0.01370648856328602]:4.5310532761484566E-4)[&theta=0.018934554155011257]:2.9308478641218677E-4,6[&theta=6.980418175302012E-4]:9.987189945691996E-4)[&theta=0.9559851475518604]:0.027228983777239486,12[&theta=0.004629353973630287]:0.028227702771808687)[&theta=0.022441050602422748]:0.0032655066810110683,((4[&theta=3.0600056804588985E-4]:4.333592377547995E-4,8[&theta=2.5791166718771804E-4]:4.333592377547995E-4)[&theta=0.1530487171833339]:0.01372696751886212,(5[&theta=3.731308355569145E-4]:4.921808760674053E-4,9[&theta=3.3346283469760024E-4]:4.921808760674053E-4)[&theta=0.07118875668331533]:0.013668145880549515)[&theta=0.1510858070567877]:0.017332882696202836)[&theta=0.2065875357746654]:0.007908685955982944)[&theta=0.025461282083938542]:0.04585685149121483,11[&theta=2.0333648756726847E-5]:0.08525874690001753)[&theta=0.0153424229779306]:0.0;
tree STATE_8312500 = (((1[&theta=0.005259593422178159]:0.03593789610772849,2[&theta=0.0035858511257295185]:0.03593789610772849)[&theta=0.022123883522990325]:0.0033837969912380444,(((((3[&theta=1.7698813697394845E-4]:2.5104171281236536E-4,7[&theta=1.7080738417264146E-4]:2.5104171281236536E-4)[&theta=0.18058367789046492]:4.531561813600932E-4,(10[&theta=1.6856748433539818E-4]:2.5201485959698957E-4,13[&theta=1.7119873279472226E-4]:2.5201485959698957E-4)[&theta=0.015020260800484509]:4.52183034575469E-4)[&theta=0.019879500447549565]:2.924882141761507E-4,6[&theta=6.980418175302012E-4]:9.966861083486093E-4)[&theta=0.9205437640793294]:0.027173559352328746,12[&theta=0.0050690109809186255]:0.028170245460677354)[&theta=0.022441050602422748]:0.0032588597627375843,((4[&theta=3.081248376009008E-4]:4.324771377569144E-4,8[&theta=2.656131173898276E-4]:4.324771377569144E-4)[&theta=0.13813462055014525]:0.013699026362970093,(5[&theta=3.731308355569145E-4]:4.911790449953657E-4,9[&theta=3.327130489515851E-4]:4.911790449953657E-4)[&theta=0.07118875668331533]:0.01364032445573164)[&theta=0.1465678460122464]:0.017297601722687933)[&theta=0.26511495188414597]:0.007892587875551596)[&theta=0.025461282083938542]:0.045763510158945114,11[&theta=1.4903255627760375E-5]:0.08508520325791165)[&theta=0.01545634170740044]:0.0;
tree STATE_8313000 = (((1[&theta=0.005629475856315388]:0.035993184891750636,2[&theta=0.002906450348473292]:0.035993184891750636)[&theta=0.026357282194921287]:0.003389002805748234,(((((3[&theta=1.8024075403120073E-4]:2.514279288278668E-4,7[&theta=1.7422157835143026E-4]:2.514279288278668E-4)[&theta=0.11219822029560149]:4.5385334109822626E-4,(10[&theta=1.6641154644986563E-4]:2.524025727536212E-4,13[&theta=1.6606420465787043E-4]:2.524025727536212E-4)[&theta=0.011067529593748003]:4.5287869717247186E-4)[&theta=0.03306407511370307]:2.92938193709013E-4,6[&theta=6.980418175302012E-4]:9.98219463635106E-4)[&theta=0.8072795284053624]:0.0272153646113133,12[&theta=0.004964365396049523]:0.02821358407494841)[&theta=0.02362039930174913]:0.0032638733671244563,((4[&theta=3.081248376009008E-4]:4.331424837469044E-4,8[&theta=2.55921469983692E-4]:4.331424837469044E-4)[&theta=0.1440678021687665]:0.013720101678776712,(5[&theta=3.731308355569145E-4]:4.919347011432255E-4,9[&theta=3.150538521128531E-4]:4.919347011432255E-4)[&theta=0.06811296137080523]:0.01366130946138039)[&theta=0.1465678460122464]:0.01732421327954925)[&theta=0.3096156098860356]:0.007904730255426005)[&theta=0.025461282083938542]:0.045833915193833306,11[&theta=3.813948784139706E-5]:0.08521610289133218)[&theta=0.018723836717119646]:0.0;
tree STATE_8313500 = (((1[&theta=0.005255210708330218]:0.03600225171273824,2[&theta=0.00338972099230001]:0.03600225171273824)[&theta=0.024467879075994157]:0.003389856508521645,(((((3[&theta=1.8024075403120073E-4]:2.5149126448512587E-4,7[&theta=1.7422157835143026E-4]:2.5149126448512587E-4)[&theta=0.13726431112885543]:4.1503548309137003E-4,(10[&theta=1.63100701757741E-4]:2.5246615392741424E-4,13[&theta=1.6377587421655926E-4]:2.5246615392741424E-4)[&theta=0.011067529593748003]:4.1406059364908166E-4)[&theta=0.03335878873083167]:3.31944171360783E-4,6[&theta=7.010634575849414E-4]:9.98470918937279E-4)[&theta=0.7538982381028343]:0.027222220265787484,12[&theta=0.004925008109619961]:0.028220691184724762)[&theta=0.023945069583990373]:0.00326469554931353,((4[&theta=3.081802784739195E-4]:4.3325159399580486E-4,8[&theta=2.55921469983692E-4]:4.3325159399580486E-4)[&theta=0.14996607024039219]:0.013723557824884018,(5[&theta=3.712345864486902E-4]:4.920586213766326E-4,9[&theta=3.2875878361348184E-4]:4.920586213766326E-4)[&theta=0.07322114327247096]:0.01366475079750319)[&theta=0.14467327790931434]:0.01732857731515847)[&theta=0.4159790107740439]:0.007906721487221595)[&theta=0.026840474920594243]:0.045845460932435585,11[&theta=8.619571187912879E-5]:0.08523756915369547)[&theta=0.020516964740176443]:0.0;
tree STATE_8314000 = (((1[&theta=0.005144808983001992]:0.03636355394000818,2[&theta=0.0031690104258192578]:0.03636355394000818)[&theta=0.022521032538077888]:0.0034238755670079543,(((((3[&theta=1.82031793240639E-4]:2.5401511645756404E-4,7[&theta=1.7422157835143026E-4]:2.5401511645756404E-4)[&theta=0.27014805172996254]:4.19200590475026E-4,(10[&theta=1.7561286077583316E-4]:2.5499978944699416E-4,13[&theta=1.6787607734449983E-4]:2.5499978944699416E-4)[&theta=0.011379301756885127]:4.182159174855959E-4)[&theta=0.03698235838152347]:3.352754121231349E-4,6[&theta=7.227385682915081E-4]:0.001008491119055725)[&theta=0.7824812537481035]:0.02749541008990568,12[&theta=0.004749967634604677]:0.028503901208961405)[&theta=0.025956366427071453]:0.003700125197738071,((4[&theta=3.081802784739195E-4]:4.3759950998528035E-4,8[&theta=2.55921469983692E-4]:4.3759950998528035E-4)[&theta=0.1377452080223539]:0.013861281210847794,(5[&theta=3.7519885652717187E-4]:4.969966979522112E-4,9[&theta=3.212557533801177E-4]:4.969966979522112E-4)[&theta=0.06955737586985349]:0.013801884022880863)[&theta=0.1590884160029825]:0.017905145685866403)[&theta=0.3137767376061242]:0.00758340310031666)[&theta=0.026544809784364232]:0.04630554513153709,11[&theta=3.362830439575771E-5]:0.08609297463855323)[&theta=0.020219578719339555]:0.0;
tree STATE_8314500 = (((1[&theta=0.005218881973174797]:0.03645889892514374,2[&theta=0.003135051555611917]:0.03645889892514374)[&theta=0.022535355983086182]:0.00343285294489519,(((((3[&theta=1.82031793240639E-4]:2.5468114232353987E-4,7[&theta=1.675258500629467E-4]:2.5468114232353987E-4)[&theta=0.4439592804961688]:4.202997315032544E-4,(10[&theta=1.6764426431405949E-4]:2.5566839711868946E-4,13[&theta=1.653269667233715E-4]:2.5566839711868946E-4)[&theta=0.01103266913544976]:4.193124767081048E-4)[&theta=0.03300745997957279]:3.3615450191831634E-4,6[&theta=6.785185254851442E-4]:0.0010111353757451106)[&theta=0.7824812537481035]:0.027567502863638498,12[&theta=0.004937127895657768]:0.02857863823938361)[&theta=0.02459650727413991]:0.0037098269002328287,((4[&theta=3.099722447309888E-4]:4.3874689285230446E-4,8[&theta=2.55921469983692E-4]:4.3874689285230446E-4)[&theta=0.1470779769137747]:0.01348749105424767,(5[&theta=4.005007590069742E-4]:4.982998198323457E-4,9[&theta=3.227427934419715E-4]:4.982998198323457E-4)[&theta=0.06977237238069664]:0.013427938127267629)[&theta=0.14924715170927644]:0.018362227192516463)[&theta=0.4270369981334408]:0.007603286730422494)[&theta=0.026544809784364232]:0.046426957948324576,11[&theta=2.6117161315229662E-5]:0.08631870981836351)[&theta=0.019678116901822813]:0.0;
tree STATE_8315000 = (((1[&theta=0.005230687600797882]:0.035682645407892906,2[&theta=0.0031278897384416898]:0.035682645407892906)[&theta=0.024821310079787964]:0.0033597634043100177,(((((3[&theta=1.82031793240639E-4]:2.492586765241197E-4,7[&theta=1.675258500629467E-4]:2.492586765241197E-4)[&theta=0.17913636203572658]:3.6130527427021567E-4,(10[&theta=1.6764426431405949E-4]:2.502249114851615E-4,13[&theta=1.653269667233715E-4]:2.502249114851615E-4)[&theta=0.010700004665400959]:3.6033903930917386E-4)[&theta=0.03779480157066012]:3.7904314475091473E-4,6[&theta=6.785185254851442E-4]:9.8960709554525E-4)[&theta=0.7615510338791998]:0.02698055779149964,12[&theta=0.004812508074964324]:0.027970164887044888)[&theta=0.02519880820876981]:0.0036308402532249165,((4[&theta=3.099722447309888E-4]:4.294054473122528E-4,8[&theta=2.5571084410359884E-4]:4.294054473122528E-4)[&theta=0.14043639340022795]:0.013200326255572728,(5[&theta=3.647904505280778E-4]:4.8769042132624986E-4,9[&theta=3.230598743311866E-4]:4.8769042132624986E-4)[&theta=0.0672271725678033]:0.01314204128155873)[&theta=0.14924715170927644]:0.017971273437384826)[&theta=0.28756823806943815]:0.0074414036719331195)[&theta=0.026359908708278278]:0.045438472545168605,11[&theta=2.2914955497642645E-5]:0.08448088135737153)[&theta=0.01809670719194231]:0.0;
tree STATE_8315500 = (((1[&theta=0.005042351635312686]:0.035682645407892906,2[&theta=0.002830303022367368]:0.035682645407892906)[&theta=0.029998760550105655]:0.0033597634043100177,(((((3[&theta=1.7722554333146767E-4]:2.492586765241197E-4,7[&theta=1.7330685543611381E-4]:2.492586765241197E-4)[&theta=0.09557899040644667]:3.6130527427021567E-4,(10[&theta=1.6494563523153702E-4]:2.502249114851615E-4,13[&theta=1.653269667233715E-4]:2.502249114851615E-4)[&theta=0.009990997086457128]:3.6033903930917386E-4)[&theta=0.040466723962742264]:3.7904314475091473E-4,6[&theta=6.764133617413084E-4]:9.8960709554525E-4)[&theta=0.7508223704008216]:0.02698055779149964,12[&theta=0.004524457687535131]:0.027970164887044888)[&theta=0.023771254949459246]:0.0036308402532249165,((4[&theta=3.041153178566001E-4]:4.294054473122528E-4,8[&theta=2.5571084410359884E-4]:4.294054473122528E-4)[&theta=0.13980981544116322]:0.013200326255572728,(5[&theta=3.829486867058777E-4]:4.8769042132624986E-4,9[&theta=3.1669384617590636E-4]:4.8769042132624986E-4)[&theta=0.06811045523650205]:0.01314204128155873)[&theta=0.16157781677930003]:0.017971273437384826)[&theta=0.31562427644082114]:0.0074414036719331195)[&theta=0.025278631599399783]:0.045438472545168605,11[&theta=2.8436354795925952E-5]:0.08448088135737153)[&theta=0.01711781650006416]:0.0;
tree STATE_8316000 = (((1[&theta=0.005357760421470817]:0.035682645407892906,2[&theta=0.0029644906574474296]:0.035682645407892906)[&theta=0.025938844146672205]:0.0033597634043100177,(((((3[&theta=1.7600979259959235E-4]:2.492586765241197E-4,7[&theta=1.7288347830375032E-4]:2.492586765241197E-4)[&theta=0.13564834614093715]:3.6130527427021567E-4,(10[&theta=1.6955550868654091E-4]:2.502249114851615E-4,13[&theta=1.653269667233715E-4]:2.502249114851615E-4)[&theta=0.008287218875245127]:3.6033903930917386E-4)[&theta=0.04528436641621477]:3.7904314475091473E-4,6[&theta=6.886792589659786E-4]:9.8960709554525E-4)[&theta=0.8093752882745043]:0.02698055779149964,12[&theta=0.004571901720219596]:0.027970164887044888)[&theta=0.02586961215541842]:0.0036308402532249165,((4[&theta=3.000941888705912E-4]:4.294054473122528E-4,8[&theta=2.5886605052703905E-4]:4.294054473122528E-4)[&theta=0.13980981544116322]:0.01268938891119477,(5[&theta=3.774577878355292E-4]:4.8769042132624986E-4,9[&theta=3.1669384617590636E-4]:4.8769042132624986E-4)[&theta=0.06761404263220462]:0.012631103937180772)[&theta=0.15203451409587307]:0.018482210781762782)[&theta=0.39278625153284213]:0.0074414036719331195)[&theta=0.0270630223814801]:0.045438472545168605,11[&theta=2.598675082535885E-5]:0.08448088135737153)[&theta=0.020168917954426966]:0.0;
tree STATE_8316500 = (((1[&theta=0.00528760002060941]:0.03619075473428525,2[&theta=0.0031826642326681525]:0.03619075473428525)[&theta=0.02802713502273317]:0.0034076053482210433,(((((3[&theta=1.7982885182384078E-4]:2.5280803943649225E-4,7[&theta=1.723593322792503E-4]:2.5280803943649225E-4)[&theta=0.10361029266963061]:3.599548964989892E-4,(10[&theta=1.6955550868654091E-4]:2.537880332707785E-4,13[&theta=1.7193436703957186E-4]:2.537880332707785E-4)[&theta=0.008981109097381935]:3.5897490266470294E-4)[&theta=0.039890791944900354]:3.909358444880249E-4,6[&theta=6.886792589659786E-4]:0.0010036987804235063)[&theta=0.7959111993644996]:0.027364752205574553,12[&theta=0.005020453631943789]:0.02836845098599806)[&theta=0.025324917765507615]:0.0036825422437644466,((4[&theta=3.000941888705912E-4]:4.3552004195872393E-4,8[&theta=2.549631587795574E-4]:4.3552004195872393E-4)[&theta=0.13980981544116322]:0.012870081703959832,(5[&theta=3.792814496881316E-4]:4.946349751460533E-4,9[&theta=3.235273662343909E-4]:4.946349751460533E-4)[&theta=0.06761404263220462]:0.012810966770772503)[&theta=0.16238739938389884]:0.01874539148384395)[&theta=0.33211859345837047]:0.007547366852743785)[&theta=0.02584542787283387]:0.04608550169374499,11[&theta=5.257821951425963E-5]:0.08568386177625129)[&theta=0.015967161355834092]:0.0;
tree STATE_8317000 = (((1[&theta=0.0050205417468771945]:0.03578773291368943,2[&theta=0.0032858548416635474]:0.03578773291368943)[&theta=0.026807818455766]:0.003369658106683937,(((((3[&theta=1.82346555535381E-4]:2.4999275810116186E-4,7[&theta=1.7147971890622265E-4]:2.4999275810116186E-4)[&theta=0.11929747429292016]:3.559464230978537E-4,(10[&theta=1.591955879744727E-4]:2.509618386814371E-4,13[&theta=1.7053652081344933E-4]:2.509618386814371E-4)[&theta=0.009030618156880431]:3.5497734251757845E-4)[&theta=0.04134004815080074]:3.865823659010623E-4,6[&theta=6.886792589659786E-4]:9.925215471000778E-4)[&theta=0.7419688965089288]:0.02706001713345416,12[&theta=0.005012913461153089]:0.028052538680554236)[&theta=0.02460875954806972]:0.003641533292986835,((4[&theta=3.000941888705912E-4]:4.306700718073723E-4,8[&theta=2.498331894768508E-4]:4.306700718073723E-4)[&theta=0.12460693007306171]:0.012726759913695177,(5[&theta=3.7634220267244566E-4]:4.891266985246521E-4,9[&theta=3.1965363263319386E-4]:4.891266985246521E-4)[&theta=0.06926570349038057]:0.012668303286977897)[&theta=0.1651349779591346]:0.018536641988038522)[&theta=0.4770464977199669]:0.007463319046832298)[&theta=0.02584542787283387]:0.04557229154015599,11[&theta=5.3028593868406655E-5]:0.08472968256052936)[&theta=0.0175221504530079]:0.0;
tree STATE_8317500 = (((1[&theta=0.005186269540832928]:0.03578773291368943,2[&theta=0.0032270370264897144]:0.03578773291368943)[&theta=0.02702719599540215]:0.003369658106683937,(((((3[&theta=1.82346555535381E-4]:2.4999275810116186E-4,7[&theta=1.7130306133891546E-4]:2.4999275810116186E-4)[&theta=0.15601148592209477]:3.559464230978537E-4,(10[&theta=1.6695181072065433E-4]:2.509618386814371E-4,13[&theta=1.7053652081344933E-4]:2.509618386814371E-4)[&theta=0.009286926632970299]:3.5497734251757845E-4)[&theta=0.037173759460637015]:3.865823659010623E-4,6[&theta=6.875518402394399E-4]:9.925215471000778E-4)[&theta=0.8063807684453408]:0.02706001713345416,12[&theta=0.004637204737215708]:0.028052538680554236)[&theta=0.02452913314383555]:0.003641533292986835,((4[&theta=3.000941888705912E-4]:4.306700718073723E-4,8[&theta=2.498331894768508E-4]:4.306700718073723E-4)[&theta=0.12139595008313744]:0.012726759913695177,(5[&theta=3.7989535550424653E-4]:4.891266985246521E-4,9[&theta=3.2858182508031385E-4]:4.891266985246521E-4)[&theta=0.06733136817891634]:0.012668303286977897)[&theta=0.16618910677862522]:0.018536641988038522)[&theta=0.2600979184838259]:0.007463319046832298)[&theta=0.026462965457065567]:0.04580858837740444,11[&theta=4.4150114827518915E-5]:0.08496597939777781)[&theta=0.021044941676477108]:0.0;
tree STATE_8318000 = (((1[&theta=0.005186269540832928]:0.035768849161795416,2[&theta=0.003210108290783753]:0.035768849161795416)[&theta=0.025532884770172213]:0.0033678800731938713,(((((3[&theta=1.82346555535381E-4]:2.498608469451613E-4,7[&theta=1.7098464973046068E-4]:2.498608469451613E-4)[&theta=0.10686781188151574]:3.6124714796894426E-4,(10[&theta=1.6793261959763587E-4]:2.5082941618046573E-4,13[&theta=1.730824915323812E-4]:2.5082941618046573E-4)[&theta=0.01111344978565104]:3.6027857873363985E-4)[&theta=0.031908087653166]:3.808898383567084E-4,6[&theta=6.943047656362125E-4]:9.91997833270814E-4)[&theta=0.7648956388538375]:0.027045738647274876,12[&theta=0.004881946706152905]:0.02803773648054569)[&theta=0.025442209123529687]:0.0036396118018606864,((4[&theta=2.994941376786896E-4]:4.304428244764558E-4,8[&theta=2.5785310456907844E-4]:4.304428244764558E-4)[&theta=0.13854398846532168]:0.012720044512716733,(5[&theta=3.74834854392682E-4]:4.888686059753991E-4,9[&theta=3.2858182508031385E-4]:4.888686059753991E-4)[&theta=0.06733136817891634]:0.01266161873121779)[&theta=0.16381784577863814]:0.018526860945213188)[&theta=0.21221032566831827]:0.00745938095258291)[&theta=0.025633461104635647]:0.04544604053391221,11[&theta=5.8691344639158416E-5]:0.0845827697689015)[&theta=0.016816245704860948]:0.0;
tree STATE_8318500 = (((1[&theta=0.005186269540832928]:0.0360791713071693,2[&theta=0.003143191863122911]:0.0360791713071693)[&theta=0.02752135833527452]:0.0033970990107377655,(((((3[&theta=1.7599328360365718E-4]:2.520285810458093E-4,7[&theta=1.7570162433244997E-4]:2.520285810458093E-4)[&theta=0.07136548175976455]:3.6438124349046455E-4,(10[&theta=1.6770748233334886E-4]:2.530055533606113E-4,13[&theta=1.7435254507860943E-4]:2.530055533606113E-4)[&theta=0.007762418364763141]:3.6340427117566255E-4)[&theta=0.032547172016251506]:3.841943492526367E-4,6[&theta=6.694076239726832E-4]:0.0010006041737889106)[&theta=0.8112228764978079]:0.027280381131920654,12[&theta=0.004881946706152905]:0.028280985305709563)[&theta=0.02610414611374716]:0.0036711882201450052,((4[&theta=3.0884750465243676E-4]:4.341772454567931E-4,8[&theta=2.507333956834814E-4]:4.341772454567931E-4)[&theta=0.140640712365877]:0.012830400635290944,(5[&theta=3.792815278590093E-4]:4.931099153316494E-4,9[&theta=3.1753473249815226E-4]:4.931099153316494E-4)[&theta=0.06855889781880968]:0.012771467965416087)[&theta=0.16310296083265372]:0.01868759564510683)[&theta=0.2407162166875085]:0.007524096792052494)[&theta=0.02574825198896591]:0.04584031972174516,11[&theta=4.803262054708707E-5]:0.08531659003965222)[&theta=0.01773318200418415]:0.0;
tree STATE_8319000 = (((1[&theta=0.005450199279907239]:0.036217476153469985,2[&theta=0.003143191863122911]:0.036217476153469985)[&theta=0.036581224599809746]:0.0034101213513161657,(((((3[&theta=1.7599328360365718E-4]:2.5299470008075496E-4,7[&theta=1.7570162433244997E-4]:2.5299470008075496E-4)[&theta=0.3389357150285676]:3.657780519550145E-4,(10[&theta=1.6770748233334886E-4]:2.539754174928234E-4,13[&theta=1.6757778463394034E-4]:2.539754174928234E-4)[&theta=0.010007201977563569]:3.6479733454294606E-4)[&theta=0.03229792033675676]:3.8566710870075686E-4,6[&theta=7.010991277548533E-4]:0.0010044398607365263)[&theta=0.897501409852987]:0.027384956951785028,12[&theta=0.004766320876415313]:0.028389396812521554)[&theta=0.02610414611374716]:0.003685261246329709,((4[&theta=3.0884750465243676E-4]:4.358416078859885E-4,8[&theta=2.586230041081003E-4]:4.358416078859885E-4)[&theta=0.140640712365877]:0.012879584320047238,(5[&theta=3.792815278590093E-4]:4.950001885440981E-4,9[&theta=3.1753473249815226E-4]:4.950001885440981E-4)[&theta=0.06828873468902687]:0.01282042573938913)[&theta=0.14985862511772557]:0.018759232130918034)[&theta=0.3164609154145288]:0.007552939445934888)[&theta=0.02574825198896591]:0.046016042670576594,11[&theta=2.8410725062685514E-5]:0.08564364017536275)[&theta=0.02040947764317461]:0.0;
tree STATE_8319500 = (((1[&theta=0.005450199279907239]:0.03625798510288355,2[&theta=0.0032490934527429666]:0.03625798510288355)[&theta=0.028416199113860556]:0.0035904583613750873,(((((3[&theta=1.7622998906576074E-4]:2.544046482178844E-4,7[&theta=1.7570162433244997E-4]:2.544046482178844E-4)[&theta=0.2427620734533584]:3.6781654557876313E-4,(10[&theta=1.6719175322493063E-4]:2.5539083120171285E-4,13[&theta=1.6757778463394034E-4]:2.5539083120171285E-4)[&theta=0.008956053868538578]:3.6683036259493466E-4)[&theta=0.12349924630912089]:3.878164447196187E-4,6[&theta=7.010991277548533E-4]:0.0010100376385162662)[&theta=0.715450592774044]:0.02753757425573335,12[&theta=0.004968845620281767]:0.028547611894249616)[&theta=0.02329782454461669]:0.003705799333599675,((4[&theta=3.0884750465243676E-4]:4.382705681089742E-4,8[&theta=2.6781847375251884E-4]:4.382705681089742E-4)[&theta=0.12595560125457533]:0.012951362685021903,(5[&theta=3.8499406947061464E-4]:4.97758841565263E-4,9[&theta=3.1753473249815226E-4]:4.97758841565263E-4)[&theta=0.06828873468902687]:0.012891874411565614)[&theta=0.17093886230541638]:0.018863777974718415)[&theta=0.32932013056267967]:0.007595032236409345)[&theta=0.02574825198896591]:0.046272491653977184,11[&theta=4.339905712307793E-5]:0.08612093511823582)[&theta=0.01749688951947874]:0.0;
tree STATE_8320000 = (((1[&theta=0.005526520990098246]:0.03625798510288355,2[&theta=0.0033169421425538782]:0.03625798510288355)[&theta=0.027368856014609463]:0.0035904583613750873,(((((3[&theta=1.8118858280944194E-4]:2.544046482178844E-4,7[&theta=1.7570162433244997E-4]:2.544046482178844E-4)[&theta=0.20104532264202774]:3.556783917821086E-4,(10[&theta=1.6637563375049852E-4]:2.5539083120171285E-4,13[&theta=1.7031920964723313E-4]:2.5539083120171285E-4)[&theta=0.01049571768338182]:3.5469220879828014E-4)[&theta=0.05035662204608007]:3.999545985162732E-4,6[&theta=7.026254955063804E-4]:0.0010100376385162662)[&theta=0.715450592774044]:0.02753757425573335,12[&theta=0.005013356250598141]:0.028547611894249616)[&theta=0.025173437133180602]:0.003705799333599675,((4[&theta=3.0371944793764047E-4]:4.382705681089742E-4,8[&theta=2.5896539379153085E-4]:4.382705681089742E-4)[&theta=0.13283016319041369]:0.012951362685021903,(5[&theta=3.7810468340495533E-4]:4.97758841565263E-4,9[&theta=3.1753473249815226E-4]:4.97758841565263E-4)[&theta=0.06828873468902687]:0.012891874411565614)[&theta=0.16370644041595434]:0.018863777974718415)[&theta=0.2625569870195396]:0.007595032236409345)[&theta=0.025908688106764947]:0.046272491653977184,11[&theta=4.0027562821921347E-5]:0.08612093511823582)[&theta=0.023592917629101238]:0.0;
tree STATE_8320500 = (((1[&theta=0.005053962622213586]:0.03625798510288355,2[&theta=0.0030400824578391324]:0.03625798510288355)[&theta=0.03377388028685181]:0.0035904583613750873,(((((3[&theta=1.8118858280944194E-4]:2.544046482178844E-4,7[&theta=1.8199245593567256E-4]:2.544046482178844E-4)[&theta=0.09645111503134213]:3.556783917821086E-4,(10[&theta=1.662932600255904E-4]:2.5539083120171285E-4,13[&theta=1.7031920964723313E-4]:2.5539083120171285E-4)[&theta=0.008851857471204963]:3.5469220879828014E-4)[&theta=0.0422164304967178]:3.999545985162732E-4,6[&theta=6.964717924789226E-4]:0.0010100376385162662)[&theta=0.7335793815706255]:0.027388978425394023,12[&theta=0.005013356250598141]:0.02839901606391029)[&theta=0.026105249757687153]:0.0038543951639390013,((4[&theta=3.0371944793764047E-4]:4.382705681089742E-4,8[&theta=2.713229168142193E-4]:4.382705681089742E-4)[&theta=0.14600896933725102]:0.012951362685021903,(5[&theta=3.7810468340495533E-4]:4.97758841565263E-4,9[&theta=3.2670011777260935E-4]:4.97758841565263E-4)[&theta=0.06495039478075074]:0.012891874411565614)[&theta=0.15722271756889838]:0.018863777974718415)[&theta=0.3069194383179982]:0.007595032236409345)[&theta=0.025916986617809355]:0.046272491653977184,11[&theta=5.030806152765212E-5]:0.08612093511823582)[&theta=0.01676009009642971]:0.0;
tree STATE_8321000 = (((1[&theta=0.005325571919176305]:0.036131203721577486,2[&theta=0.003373384788054625]:0.036131203721577486)[&theta=0.032579925843752]:0.003577903795276463,(((((3[&theta=1.799904928714201E-4]:2.5351508492251027E-4,7[&theta=1.8199245593567256E-4]:2.5351508492251027E-4)[&theta=0.15951232732480788]:3.5443470993705016E-4,(10[&theta=1.662932600255904E-4]:2.544978195723909E-4,13[&theta=1.7645723571000195E-4]:2.544978195723909E-4)[&theta=0.010932058292133496]:3.534519752871695E-4)[&theta=0.04062738906078186]:3.985560983978657E-4,6[&theta=6.967467166682538E-4]:0.0010065058932574261)[&theta=0.7959300022590929]:0.027293208831262405,12[&theta=0.005037485776109512]:0.028299714724519833)[&theta=0.026105249757687153]:0.0037990178546833224,((4[&theta=3.0371944793764047E-4]:4.367380905636009E-4,8[&theta=2.5503355863576926E-4]:4.367380905636009E-4)[&theta=0.14600896933725102]:0.012906076339232317,(5[&theta=3.7810468340495533E-4]:4.960183545163582E-4,9[&theta=3.1762278338468274E-4]:4.960183545163582E-4)[&theta=0.07085335947385892]:0.01284679607527956)[&theta=0.1512887605524935]:0.01875591814940724)[&theta=0.3625369720572686]:0.007610374937650793)[&theta=0.025916986617809355]:0.04611069307659573,11[&theta=2.6034653602416718E-5]:0.08581980059344968)[&theta=0.016385762544245355]:0.0;
tree STATE_8321500 = (((1[&theta=0.005602307334025035]:0.036736009165261624,2[&theta=0.003390612409066274]:0.036736009165261624)[&theta=0.03643034259151172]:0.003637794844272124,(((((3[&theta=1.842731778588761E-4]:2.577587105874259E-4,7[&theta=1.8199245593567256E-4]:2.577587105874259E-4)[&theta=0.18639422204122735]:3.6036764379810836E-4,(10[&theta=1.695958779210638E-4]:2.587578953747148E-4,13[&theta=1.7645723571000195E-4]:2.587578953747148E-4)[&theta=0.009851509599751538]:3.5936845901081947E-4)[&theta=0.03161324488529341]:4.0522758656034237E-4,6[&theta=6.967467166682538E-4]:0.0010233539409458766)[&theta=0.8631389811490596]:0.027750073800499438,12[&theta=0.00494266867742887]:0.028773427741445316)[&theta=0.025237281194114784]:0.0038626101638926,((4[&theta=3.023018247682625E-4]:4.440487126140735E-4,8[&theta=2.5495767340553505E-4]:4.440487126140735E-4)[&theta=0.14371076804517693]:0.013122113017299292,(5[&theta=3.7810468340495533E-4]:5.043212774770893E-4,9[&theta=3.348413238415183E-4]:5.043212774770893E-4)[&theta=0.06529838159928554]:0.013061840452436278)[&theta=0.16564574192624268]:0.01906987617542455)[&theta=0.21367753563422492]:0.007737766104195833)[&theta=0.025916986617809355]:0.04688254663563225,11[&theta=9.761528882033842E-6]:0.087256350645166)[&theta=0.019675457262807994]:0.0;
tree STATE_8322000 = (((1[&theta=0.005250523416530351]:0.03589719854390171,2[&theta=0.0030295301158341724]:0.03589719854390171)[&theta=0.03178276415364555]:0.003554731359069453,(((((3[&theta=1.7523522736622506E-4]:2.5187318439387236E-4,7[&theta=1.723399709546032E-4]:2.5187318439387236E-4)[&theta=0.2178636693536666]:3.9910353816945826E-4,(10[&theta=1.6817268683304675E-4]:2.528495543237142E-4,13[&theta=1.7156607540796297E-4]:2.528495543237142E-4)[&theta=0.012265809108761735]:3.9812716823961643E-4)[&theta=0.04624755671323684]:3.490104952522706E-4,6[&theta=6.82610037991184E-4]:9.999872178156012E-4)[&theta=0.7535381378138073]:0.02711644327894045,12[&theta=0.004919130213511703]:0.02811643049675605)[&theta=0.025237281194114784]:0.0037744133644778827,((4[&theta=3.023405959014029E-4]:4.339095389529862E-4,8[&theta=2.6097640155379315E-4]:4.339095389529862E-4)[&theta=0.1404786258258772]:0.012822489622605557,(5[&theta=3.7810468340495533E-4]:4.92805871918948E-4,9[&theta=3.348413238415183E-4]:4.92805871918948E-4)[&theta=0.0648236297562545]:0.012763593289639595)[&theta=0.16564574192624268]:0.01863444469967539)[&theta=0.32792491447740935]:0.007561086041737226)[&theta=0.025916986617809355]:0.045812055339273454,11[&theta=9.000893026259424E-6]:0.08526398524224461)[&theta=0.01924720628164286]:0.0;
tree STATE_8322500 = (((1[&theta=0.005250523416530351]:0.03589719854390171,2[&theta=0.0030481395682038087]:0.03589719854390171)[&theta=0.028895570436293025]:0.003554731359069453,(((((3[&theta=1.7523522736622506E-4]:2.5187318439387236E-4,7[&theta=1.7621725283567606E-4]:2.5187318439387236E-4)[&theta=0.05856065809320917]:3.9910353816945826E-4,(10[&theta=1.597203221210826E-4]:2.528495543237142E-4,13[&theta=1.7156607540796297E-4]:2.528495543237142E-4)[&theta=0.01050420111028264]:3.9812716823961643E-4)[&theta=0.08720101309565574]:3.490104952522706E-4,6[&theta=6.980229749697912E-4]:9.999872178156012E-4)[&theta=0.73913945286133]:0.02711644327894045,12[&theta=0.004828867338106635]:0.02811643049675605)[&theta=0.02577369278134604]:0.0037744133644778827,((4[&theta=3.017909327454333E-4]:4.339095389529862E-4,8[&theta=2.681136413656386E-4]:4.339095389529862E-4)[&theta=0.1404786258258772]:0.012822489622605557,(5[&theta=3.7810468340495533E-4]:4.92805871918948E-4,9[&theta=3.2003905780993576E-4]:4.92805871918948E-4)[&theta=0.0648236297562545]:0.012763593289639595)[&theta=0.16537182012191887]:0.01863444469967539)[&theta=0.2409967866392516]:0.007561086041737226)[&theta=0.025916986617809355]:0.045812055339273454,11[&theta=5.106406784521112E-5]:0.08526398524224461)[&theta=0.017122437612391978]:0.0;
tree STATE_8323000 = (((1[&theta=0.004913609613545365]:0.03542596368797041,2[&theta=0.0033016986290066784]:0.03542596368797041)[&theta=0.030035502312976005]:0.0035080671794729054,(((((3[&theta=1.783852937422872E-4]:2.4856675858419126E-4,7[&theta=1.697562957001827E-4]:2.4856675858419126E-4)[&theta=0.24863347909440342]:3.938643689323116E-4,(10[&theta=1.597203221210826E-4]:2.495303113705821E-4,13[&theta=1.7156607540796297E-4]:2.495303113705821E-4)[&theta=0.010038977563908999]:3.9290081614592077E-4)[&theta=0.03727709800869402]:3.444289145963991E-4,6[&theta=6.795732379081787E-4]:9.86860042112902E-4)[&theta=0.7204588553714281]:0.02676047641355141,12[&theta=0.004828867338106635]:0.027747336455664313)[&theta=0.025920718451102588]:0.003724865343735829,((4[&theta=3.017909327454333E-4]:4.282134593877338E-4,8[&theta=2.6888687205093827E-4]:4.282134593877338E-4)[&theta=0.1290726124529722]:0.012654164396819503,(5[&theta=3.8538134692759165E-4]:4.863366399600303E-4,9[&theta=3.16538966007345E-4]:4.863366399600303E-4)[&theta=0.065457454130153]:0.012596041216247206)[&theta=0.15383939843134264]:0.018389823943192905)[&theta=0.2691068909963425]:0.0074618290680431715)[&theta=0.025916986617809355]:0.045210664752447664,11[&theta=7.209169669600815E-5]:0.08414469561989098)[&theta=0.019702698068648754]:0.0;
tree STATE_8323500 = (((1[&theta=0.005902649017702537]:0.035989316986834816,2[&theta=0.0036560833699767156]:0.035989316986834816)[&theta=0.029419044051059058]:0.0035638534168100505,(((((3[&theta=1.783852937422872E-4]:2.525195347082177E-4,7[&theta=1.7829595255613445E-4]:2.525195347082177E-4)[&theta=0.2186914298503505]:4.001277071296155E-4,(10[&theta=1.6250053589067485E-4]:2.5349841017278956E-4,13[&theta=1.7156607540796297E-4]:2.5349841017278956E-4)[&theta=0.012239069317732153]:3.9914883166504363E-4)[&theta=0.03087362112133425]:3.4990611676854663E-4,6[&theta=6.795732379081787E-4]:0.0010025533586063798)[&theta=0.8794675008304433]:0.02718602877959408,12[&theta=0.00488374759796147]:0.02818858213820046)[&theta=0.025920718451102588]:0.0037232843223780968,((4[&theta=3.0602732582816014E-4]:4.3502302615320014E-4,8[&theta=2.6888687205093827E-4]:4.3502302615320014E-4)[&theta=0.14899458592120826]:0.012910272767886062,(5[&theta=3.8538134692759165E-4]:4.940704973334898E-4,9[&theta=3.3715130316579737E-4]:4.940704973334898E-4)[&theta=0.06606538385488299]:0.012851225296705774)[&theta=0.15013795018136664]:0.018566570666539293)[&theta=0.2231652620842667]:0.007641303943066308)[&theta=0.027141032066622037]:0.04592961702588415,11[&theta=6.885954669836758E-5]:0.08548278742952901)[&theta=0.019445199712334847]:0.0;
tree STATE_8324000 = (((1[&theta=0.005615442407320445]:0.035989316986834816,2[&theta=0.0031933468201067535]:0.035989316986834816)[&theta=0.02994117002831014]:0.0035638534168100505,(((((3[&theta=1.783852937422872E-4]:2.525195347082177E-4,7[&theta=1.714331532604723E-4]:2.525195347082177E-4)[&theta=0.3948765203146783]:4.0873371120622953E-4,(10[&theta=1.6250053589067485E-4]:2.5349841017278956E-4,13[&theta=1.7156607540796297E-4]:2.5349841017278956E-4)[&theta=0.010655489805818583]:4.0775483574165765E-4)[&theta=0.033465102360359426]:3.413001126919326E-4,6[&theta=6.769082243079016E-4]:0.0010025533586063798)[&theta=0.7827219360504185]:0.02718602877959408,12[&theta=0.004679526555047948]:0.02818858213820046)[&theta=0.02701560200116311]:0.0037232843223780968,((4[&theta=3.0602732582816014E-4]:4.3502302615320014E-4,8[&theta=2.5689494170062056E-4]:4.3502302615320014E-4)[&theta=0.13642866871546608]:0.012910272767886062,(5[&theta=3.7667422911869E-4]:4.940704973334898E-4,9[&theta=3.3715130316579737E-4]:4.940704973334898E-4)[&theta=0.06606538385488299]:0.012851225296705774)[&theta=0.1624495239847184]:0.018566570666539293)[&theta=0.2977979933243563]:0.007641303943066308)[&theta=0.02486231690556514]:0.04592961702588415,11[&theta=3.221383380578367E-5]:0.08548278742952901)[&theta=0.020136592032393156]:0.0;
tree STATE_8324500 = (((1[&theta=0.005744256475008279]:0.035989316986834816,2[&theta=0.0030917006802275914]:0.035989316986834816)[&theta=0.039474608431750116]:0.0035638534168100505,(((((3[&theta=1.783852937422872E-4]:2.525195347082177E-4,7[&theta=1.7737725569610542E-4]:2.525195347082177E-4)[&theta=0.20496797823859805]:4.0873371120622953E-4,(10[&theta=1.6250053589067485E-4]:2.5349841017278956E-4,13[&theta=1.7156607540796297E-4]:2.5349841017278956E-4)[&theta=0.012977288189598327]:4.0775483574165765E-4)[&theta=0.0319972546800608]:3.413001126919326E-4,6[&theta=6.769082243079016E-4]:0.0010025533586063798)[&theta=0.7170279553520726]:0.02718602877959408,12[&theta=0.004679526555047948]:0.02818858213820046)[&theta=0.02665818019932578]:0.0037232843223780968,((4[&theta=3.0602732582816014E-4]:4.3502302615320014E-4,8[&theta=2.5689494170062056E-4]:4.3502302615320014E-4)[&theta=0.1381354134880492]:0.012910272767886062,(5[&theta=3.8755806359152433E-4]:4.940704973334898E-4,9[&theta=3.196360661865937E-4]:4.940704973334898E-4)[&theta=0.06606538385488299]:0.012851225296705774)[&theta=0.1545734610638878]:0.018566570666539293)[&theta=0.1829633112760235]:0.007641303943066308)[&theta=0.02486231690556514]:0.04592961702588415,11[&theta=4.751733067873369E-5]:0.08548278742952901)[&theta=0.01652323134060457]:0.0;
tree STATE_8325000 = (((1[&theta=0.005262770393000493]:0.035989316986834816,2[&theta=0.0033183279933153655]:0.035989316986834816)[&theta=0.02468050867802054]:0.0035638534168100505,(((((3[&theta=1.783852937422872E-4]:2.525195347082177E-4,7[&theta=1.6714636775361542E-4]:2.525195347082177E-4)[&theta=0.1698213989584649]:3.441947671350481E-4,(10[&theta=1.6478020399954092E-4]:2.5349841017278956E-4,13[&theta=1.7156607540796297E-4]:2.5349841017278956E-4)[&theta=0.009614243913287905]:3.4321589167047624E-4)[&theta=0.0334925622110952]:4.05839056763114E-4,6[&theta=6.769082243079016E-4]:0.0010025533586063798)[&theta=0.8191740895433564]:0.02718602877959408,12[&theta=0.004944105429620748]:0.02818858213820046)[&theta=0.02665818019932578]:0.0037232843223780968,((4[&theta=3.0602732582816014E-4]:4.3502302615320014E-4,8[&theta=2.627299454837261E-4]:4.3502302615320014E-4)[&theta=0.14196992617804027]:0.012910272767886062,(5[&theta=3.7518143026443984E-4]:4.940704973334898E-4,9[&theta=3.203757997193815E-4]:4.940704973334898E-4)[&theta=0.06816701409017553]:0.012851225296705774)[&theta=0.15791442343542234]:0.018566570666539293)[&theta=0.29188115200262854]:0.007641303943066308)[&theta=0.02539415462543105]:0.04592961702588415,11[&theta=5.132898115259595E-5]:0.08548278742952901)[&theta=0.0161565200478998]:0.0;
tree STATE_8325500 = (((1[&theta=0.005146979193345465]:0.03584006081598073,2[&theta=0.003322103915532678]:0.03584006081598073)[&theta=0.02211911253679337]:0.0035490732776183864,(((((3[&theta=1.8259969901993108E-4]:2.5147227674468943E-4,7[&theta=1.7870219531787736E-4]:2.5147227674468943E-4)[&theta=0.1614383325215467]:3.427673103986676E-4,(10[&theta=1.6478020399954092E-4]:2.5244709258224373E-4,13[&theta=1.7156607540796297E-4]:2.5244709258224373E-4)[&theta=0.009583555164957971]:3.417924945611133E-4)[&theta=0.0353757858869715]:4.0415594664414026E-4,6[&theta=6.986851805079486E-4]:9.983955337874973E-4)[&theta=0.794594618983377]:0.0270732819175779,12[&theta=0.005186917974820431]:0.028071677451365396)[&theta=0.02665818019932578]:0.0037078429856847,((4[&theta=3.0602732582816014E-4]:4.3321888324210415E-4,8[&theta=2.570554003079248E-4]:4.3321888324210415E-4)[&theta=0.14539221541798925]:0.012856730827128439,(5[&theta=3.7518143026443984E-4]:4.920214706572974E-4,9[&theta=3.203757997193815E-4]:4.920214706572974E-4)[&theta=0.06816701409017553]:0.012797928239713246)[&theta=0.15791442343542234]:0.018489570726679554)[&theta=0.4331844009161322]:0.007609613656549018)[&theta=0.02561597644424342]:0.04573913609042805,11[&theta=3.9936501848409656E-5]:0.08512827018402716)[&theta=0.017377647850036728]:0.0;
tree STATE_8326000 = (((1[&theta=0.00541823600017659]:0.035997451613766926,2[&theta=0.0034287083290093874]:0.035997451613766926)[&theta=0.028027051431142348]:0.0035646589507966203,(((((3[&theta=1.8210634163955605E-4]:2.5257661142930884E-4,7[&theta=1.7870219531787736E-4]:2.5257661142930884E-4)[&theta=0.19011561736190485]:3.4427256511114344E-4,(10[&theta=1.6595964432271565E-4]:2.535557081480579E-4,13[&theta=1.7130157093007135E-4]:2.535557081480579E-4)[&theta=0.00822874814974293]:3.4329346839239436E-4)[&theta=0.04300057175158502]:4.059307881322437E-4,6[&theta=6.986851805079486E-4]:0.001002779964672696)[&theta=0.7524208319639913]:0.027192173608682344,12[&theta=0.004924360483782983]:0.02819495357335504)[&theta=0.02576731852547109]:0.0037241258923622067,((4[&theta=3.0602732582816014E-4]:4.351213539438033E-4,8[&theta=2.570554003079248E-4]:4.351213539438033E-4)[&theta=0.1346733712582448]:0.012913190863069612,(5[&theta=3.6955938109778494E-4]:4.941821715610234E-4,9[&theta=3.1499360038175366E-4]:4.941821715610234E-4)[&theta=0.06682577331225657]:0.012854130045452392)[&theta=0.15247162457146016]:0.01857076724870383)[&theta=0.29515668163188075]:0.007643031098846301)[&theta=0.02561597644424342]:0.0459399984482317,11[&theta=7.1985931397863504E-6]:0.08550210901279524)[&theta=0.01704459760265793]:0.0;
tree STATE_8326500 = (((1[&theta=0.005275344764067]:0.035997451613766926,2[&theta=0.003371454660184056]:0.035997451613766926)[&theta=0.036629539882418634]:0.0035646589507966203,(((((3[&theta=1.768908604380336E-4]:2.5257661142930884E-4,7[&theta=1.7870219531787736E-4]:2.5257661142930884E-4)[&theta=0.1615003377209198]:3.4427256511114344E-4,(10[&theta=1.6279926752746818E-4]:2.535557081480579E-4,13[&theta=1.6857045979840076E-4]:2.535557081480579E-4)[&theta=0.009069720085622986]:3.4329346839239436E-4)[&theta=0.03895990983903647]:4.059307881322437E-4,6[&theta=6.888006614573197E-4]:0.001002779964672696)[&theta=0.7472385961527374]:0.027192173608682344,12[&theta=0.004636873284015599]:0.02819495357335504)[&theta=0.026415451624384426]:0.0037241258923622067,((4[&theta=2.980240229152943E-4]:4.351213539438033E-4,8[&theta=2.4880002146021796E-4]:4.351213539438033E-4)[&theta=0.14582587888900572]:0.012913190863069612,(5[&theta=3.9082242735560466E-4]:4.941821715610234E-4,9[&theta=3.1499360038175366E-4]:4.941821715610234E-4)[&theta=0.06928062916888159]:0.012854130045452392)[&theta=0.15792377439171945]:0.01857076724870383)[&theta=0.2737783961369146]:0.007643031098846301)[&theta=0.024627718120730602]:0.0459399984482317,11[&theta=5.122910520882585E-6]:0.08550210901279524)[&theta=0.014704571590909338]:0.0;
tree STATE_8327000 = (((1[&theta=0.005241445564230266]:0.036016872266507446,2[&theta=0.003142604722496907]:0.036016872266507446)[&theta=0.028647259423951556]:0.003566582087033171,(((((3[&theta=1.768908604380336E-4]:2.527128767047949E-4,7[&theta=1.7870219531787736E-4]:2.527128767047949E-4)[&theta=0.15592369673204934]:3.444583004239331E-4,(10[&theta=1.6279926752746818E-4]:2.536925016469743E-4,13[&theta=1.7303405183765298E-4]:2.536925016469743E-4)[&theta=0.009176792301611024]:3.434786754817537E-4)[&theta=0.03856790335668818]:4.061497881036192E-4,6[&theta=6.717932198724616E-4]:0.0010033209652323472)[&theta=0.7058670329909296]:0.02720684380718918,12[&theta=0.004874503421012185]:0.02821016477242153)[&theta=0.026415451624384426]:0.0037261350611359732,((4[&theta=3.116570661192599E-4]:4.3535610224781094E-4,8[&theta=2.60795606617541E-4]:4.3535610224781094E-4)[&theta=0.16553080051328642]:0.012920157539439222,(5[&theta=3.9082242735560466E-4]:4.944487832214103E-4,9[&theta=3.268935882604442E-4]:4.944487832214103E-4)[&theta=0.06603137716411897]:0.012861064858465622)[&theta=0.15615430906077052]:0.01858078619187047)[&theta=0.3193805310802753]:0.007647154519983115)[&theta=0.024892303182083464]:0.045964783112611166,11[&theta=1.2147292726387827E-5]:0.08554823746615178)[&theta=0.018795639494719123]:0.0;
tree STATE_8327500 = (((1[&theta=0.005779680888413387]:0.036016872266507446,2[&theta=0.0031392970744299957]:0.036016872266507446)[&theta=0.023985399075785903]:0.003566582087033171,(((((3[&theta=1.768908604380336E-4]:2.527128767047949E-4,7[&theta=1.7870219531787736E-4]:2.527128767047949E-4)[&theta=0.11562208577089053]:3.444583004239331E-4,(10[&theta=1.6279926752746818E-4]:2.536925016469743E-4,13[&theta=1.7710969143350323E-4]:2.536925016469743E-4)[&theta=0.008590775839160122]:3.434786754817537E-4)[&theta=0.035491535052053935]:4.061497881036192E-4,6[&theta=6.87334566859896E-4]:0.0010033209652323472)[&theta=0.8244620310567886]:0.02720684380718918,12[&theta=0.004874503421012185]:0.02821016477242153)[&theta=0.026415451624384426]:0.0037261350611359732,((4[&theta=3.0165040039606444E-4]:4.3535610224781094E-4,8[&theta=2.5815310869427467E-4]:4.3535610224781094E-4)[&theta=0.1257825315253666]:0.012920157539439222,(5[&theta=3.70511270319375E-4]:4.944487832214103E-4,9[&theta=3.162535911236172E-4]:4.944487832214103E-4)[&theta=0.06793030318893999]:0.012861064858465622)[&theta=0.15863506640693228]:0.01858078619187047)[&theta=0.34965712415217276]:0.007647154519983115)[&theta=0.02522055126632842]:0.045964783112611166,11[&theta=3.118614431936214E-5]:0.08554823746615178)[&theta=0.016536851931210662]:0.0;
tree STATE_8328000 = (((1[&theta=0.005505634786675416]:0.035899198512230814,2[&theta=0.0035415543592777084]:0.035899198512230814)[&theta=0.030587561850795787]:0.0035549294065613177,(((((3[&theta=1.775367556433649E-4]:2.4919133389936004E-4,7[&theta=1.7870219531787736E-4]:2.4919133389936004E-4)[&theta=0.08009238046658933]:3.460287750233738E-4,(10[&theta=1.6840665430305194E-4]:2.528636415260917E-4,13[&theta=1.7559085221392594E-4]:2.528636415260917E-4)[&theta=0.009419635687474302]:3.423564673966421E-4)[&theta=0.03355023388822548]:4.0482282195255625E-4,6[&theta=6.87334566859896E-4]:0.00100004293087529)[&theta=0.7885017137166034]:0.02711795403827421,12[&theta=0.005164297318075916]:0.0281179969691495)[&theta=0.027388610869692423]:0.0037139610917157166,((4[&theta=2.979137985941554E-4]:4.3393371369003546E-4,8[&theta=2.6303146188418264E-4]:4.3393371369003546E-4)[&theta=0.13609537440344158]:0.012877945005483985,(5[&theta=3.8365152812424235E-4]:4.92833327992854E-4,9[&theta=3.261763269961133E-4]:4.92833327992854E-4)[&theta=0.06793030318893999]:0.012819045391181165)[&theta=0.15598072896412418]:0.018520079341691198)[&theta=0.2554319472020442]:0.007622169857926915)[&theta=0.02522055126632842]:0.04581460770167184,11[&theta=7.020634814381437E-5]:0.08526873562046397)[&theta=0.01699116212152182]:0.0;
tree STATE_8328500 = (((1[&theta=0.005577525438495016]:0.035899198512230814,2[&theta=0.003472759235886404]:0.035899198512230814)[&theta=0.026986989715042816]:0.0035549294065613177,(((((3[&theta=1.775367556433649E-4]:2.4919133389936004E-4,7[&theta=1.8300149564307903E-4]:2.4919133389936004E-4)[&theta=0.15326557165664575]:3.2706696095531455E-4,(10[&theta=1.6315005761682267E-4]:2.528636415260917E-4,13[&theta=1.716379544348867E-4]:2.528636415260917E-4)[&theta=0.008447452254175387]:3.2339465332858287E-4)[&theta=0.03694604314602035]:4.237846360206155E-4,6[&theta=6.8995313880747E-4]:0.00100004293087529)[&theta=0.8268253213653318]:0.02711795403827421,12[&theta=0.0052317317797237264]:0.0281179969691495)[&theta=0.02744461705330599]:0.0037139610917157166,((4[&theta=2.9863958218550153E-4]:4.3393371369003546E-4,8[&theta=2.6303146188418264E-4]:4.3393371369003546E-4)[&theta=0.1294162610561557]:0.012877945005483985,(5[&theta=3.8700833826678236E-4]:4.92833327992854E-4,9[&theta=3.261763269961133E-4]:4.92833327992854E-4)[&theta=0.06793030318893999]:0.012819045391181165)[&theta=0.1589316893959434]:0.018520079341691198)[&theta=0.3114695658368618]:0.007622169857926915)[&theta=0.02561458738673287]:0.04581460770167184,11[&theta=3.931475299085679E-5]:0.08526873562046397)[&theta=0.01663514718388919]:0.0;
tree STATE_8329000 = (((1[&theta=0.0059099523516824405]:0.035850621526781284,2[&theta=0.003513998151449166]:0.035850621526781284)[&theta=0.02806812626060277]:0.0037427025196437452,(((((3[&theta=1.720149329670976E-4]:2.5007049333205264E-4,7[&theta=1.7333572981125827E-4]:2.5007049333205264E-4)[&theta=0.13736304952997475]:3.28220869477519E-4,(10[&theta=1.6315005761682267E-4]:2.537557570429277E-4,13[&theta=1.716379544348867E-4]:2.537557570429277E-4)[&theta=0.00794459600751582]:3.2453560576664397E-4)[&theta=0.03465020688496034]:4.252797693158134E-4,6[&theta=6.8995313880747E-4]:0.001003571132125385)[&theta=0.8657492099630844]:0.027213627530265315,12[&theta=0.0050773833519696795]:0.0282171986623907)[&theta=0.026414738069488373]:0.0037270641313573542,((4[&theta=3.110366186344015E-4]:4.354646534365517E-4,8[&theta=2.653950495317333E-4]:4.354646534365517E-4)[&theta=0.1515461336123913]:0.012923379036628263,(5[&theta=3.780277807743993E-4]:4.945720685111146E-4,9[&theta=3.2990559782134486E-4]:4.945720685111146E-4)[&theta=0.06758775386660293]:0.012864271621553701)[&theta=0.1655103208554797]:0.01858541910368324)[&theta=0.4822420299928709]:0.007649061252676975)[&theta=0.02561458738673287]:0.04597624391865322,11[&theta=6.352922336327264E-5]:0.08556956796507825)[&theta=0.018215620276697837]:0.0;
tree STATE_8329500 = (((1[&theta=0.0055361429209930275]:0.035850621526781284,2[&theta=0.003513998151449166]:0.035850621526781284)[&theta=0.03228577626873721]:0.0037427025196437452,(((((3[&theta=1.720149329670976E-4]:2.5007049333205264E-4,7[&theta=1.7333572981125827E-4]:2.5007049333205264E-4)[&theta=0.19265796353043382]:3.28220869477519E-4,(10[&theta=1.6345701932381625E-4]:2.537557570429277E-4,13[&theta=1.6840346985224345E-4]:2.537557570429277E-4)[&theta=0.009582742512816022]:3.2453560576664397E-4)[&theta=0.03379338948408293]:4.252797693158134E-4,6[&theta=6.8995313880747E-4]:0.001003571132125385)[&theta=0.8147583980727545]:0.027213627530265315,12[&theta=0.005089324262879197]:0.0282171986623907)[&theta=0.026886050321956928]:0.0037270641313573542,((4[&theta=3.110366186344015E-4]:4.354646534365517E-4,8[&theta=2.560136127795351E-4]:4.354646534365517E-4)[&theta=0.12919734803774333]:0.012923379036628263,(5[&theta=3.811373934662989E-4]:4.945720685111146E-4,9[&theta=3.3092402500553195E-4]:4.945720685111146E-4)[&theta=0.0692472286312428]:0.012864271621553701)[&theta=0.14961759941306663]:0.01858541910368324)[&theta=0.29788712998996925]:0.007649061252676975)[&theta=0.02550162368075188]:0.04597624391865322,11[&theta=4.041783036168191E-5]:0.08556956796507825)[&theta=0.016095111960809573]:0.0;
tree STATE_8330000 = (((1[&theta=0.00582722844489432]:0.03632377499740072,2[&theta=0.003215560433499266]:0.03632377499740072)[&theta=0.034091897737720304]:0.003792098390935479,(((((3[&theta=1.831755855904723E-4]:2.533709025517697E-4,7[&theta=1.7333572981125827E-4]:2.533709025517697E-4)[&theta=0.12453067669922384]:3.3255270075154605E-4,(10[&theta=1.6345701932381625E-4]:2.5710480406139664E-4,13[&theta=1.7305603991089866E-4]:2.5710480406139664E-4)[&theta=0.008429065118236045]:3.288187992419191E-4)[&theta=0.054048184071633656]:4.308925757405415E-4,6[&theta=6.86033130736624E-4]:0.0010168161790438572)[&theta=0.7395564705809197]:0.02757279068464664,12[&theta=0.0048763220655172424]:0.028589606863690498)[&theta=0.02661061005890012]:0.0037762536085231974,((4[&theta=3.110366186344015E-4]:4.4121187910045487E-4,8[&theta=2.5433753851462947E-4]:4.4121187910045487E-4)[&theta=0.13837271659682626]:0.0130939407000779,(5[&theta=4.0079397239134256E-4]:5.010993888397917E-4,9[&theta=3.3092402500553195E-4]:5.010993888397917E-4)[&theta=0.06921055158208766]:0.013034053190338563)[&theta=0.1613358903299383]:0.018830707893035342)[&theta=0.27466608592669817]:0.007750012916122505)[&theta=0.02550162368075188]:0.046583034497162605,11[&theta=2.1244152892462666E-5]:0.0866989078854988)[&theta=0.018224258664332207]:0.0;
tree STATE_8330500 = (((1[&theta=0.005075761097660929]:0.035967756607606385,2[&theta=0.003285759053519987]:0.035967756607606385)[&theta=0.026459531980532757]:0.003754931087614738,(((((3[&theta=1.8138023593212258E-4]:2.508875510621827E-4,7[&theta=1.7163682303668304E-4]:2.508875510621827E-4)[&theta=0.2224592768799108]:3.2929326868393207E-4,(10[&theta=1.6185493625771392E-4]:2.5458485567065594E-4,13[&theta=1.7135987444688312E-4]:2.5458485567065594E-4)[&theta=0.010960882356578962]:3.255959640754588E-4)[&theta=0.03831018749858387]:4.26669289999991E-4,6[&theta=7.033260496864842E-4]:0.0010068501097461058)[&theta=0.9011072640201666]:0.027302542877462872,12[&theta=0.004994725395775387]:0.028309392987208977)[&theta=0.025848803911076825]:0.003969631477745164,((4[&theta=3.079880710607746E-4]:4.3688745129066034E-4,8[&theta=2.6755002173014565E-4]:4.3688745129066034E-4)[&theta=0.13842330688551452]:0.012965603717359615,(5[&theta=3.928219884503434E-4]:4.961879885914851E-4,9[&theta=3.276805559956297E-4]:4.961879885914851E-4)[&theta=0.06431492409357403]:0.01290630318005879)[&theta=0.1597545969788092]:0.018876533296303864)[&theta=0.3067267292165912]:0.007443663230266982)[&theta=0.025775462340031214]:0.046126462542992075,11[&theta=4.66006434911725E-5]:0.0858491502382132)[&theta=0.01808043470442463]:0.0;
tree STATE_8331000 = (((1[&theta=0.005101248509758]:0.03610735533829409,2[&theta=0.0033132377416667997]:0.03610735533829409)[&theta=0.028304497844503274]:0.00376950479648875,(((((3[&theta=1.8138023593212258E-4]:2.5186130052495066E-4,7[&theta=1.7163682303668304E-4]:2.5186130052495066E-4)[&theta=0.18506230156464504]:3.3057132788661694E-4,(10[&theta=1.6166865000382356E-4]:2.555729551813276E-4,13[&theta=1.722385448083088E-4]:2.555729551813276E-4)[&theta=0.007606929800996163]:3.2685967323024E-4)[&theta=0.056300029724744745]:4.283252868406397E-4,6[&theta=6.9418414431401E-4]:0.0010107579152522073)[&theta=0.7772685292123216]:0.027408510018305743,12[&theta=0.004994725395775387]:0.02841926793355795)[&theta=0.027094878419061132]:0.003985038485795088,((4[&theta=3.020286594137015E-4]:4.3858310705031543E-4,8[&theta=2.5450495561330524E-4]:4.3858310705031543E-4)[&theta=0.13356908498782566]:0.013015926061377045,(5[&theta=3.879780816334973E-4]:4.981138027073202E-4,9[&theta=3.2707481822502897E-4]:4.981138027073202E-4)[&theta=0.06798090097368463]:0.01295639536572004)[&theta=0.1597545969788092]:0.01894979725092568)[&theta=0.2579548232678301]:0.007472553715429799)[&theta=0.02522658447592083]:0.04630548943344745,11[&theta=5.433249606059638E-5]:0.08618234956823029)[&theta=0.017509310153345854]:0.0;
tree STATE_8331500 = (((1[&theta=0.005512248990951171]:0.03581723492593028,2[&theta=0.0030633105599877095]:0.03581723492593028)[&theta=0.030747368094631324]:0.0037392170538468814,(((((3[&theta=1.8138023593212258E-4]:2.4983761023575113E-4,7[&theta=1.7558242977793606E-4]:2.4983761023575113E-4)[&theta=0.355969089062231]:3.279152072966826E-4,(10[&theta=1.644714083456157E-4]:2.5351944197185675E-4,13[&theta=1.722385448083088E-4]:2.5351944197185675E-4)[&theta=0.008396967039838027]:3.24233375560577E-4)[&theta=0.035406602788260945]:4.2488371911351627E-4,6[&theta=6.9418414431401E-4]:0.00100263653664595)[&theta=0.7183600948904088]:0.027188284301016635,12[&theta=0.004994725395775387]:0.028190920837662586)[&theta=0.027677154836039088]:0.0039530189430190404,((4[&theta=3.081593705354106E-4]:4.350591183593384E-4,8[&theta=2.6632573780826537E-4]:4.350591183593384E-4)[&theta=0.14054384854040633]:0.012911343884121358,(5[&theta=3.879780816334973E-4]:4.941114884837612E-4,9[&theta=3.2707481822502897E-4]:4.941114884837612E-4)[&theta=0.06798090097368463]:0.012852291513996935)[&theta=0.1511544152720403]:0.01879753677820093)[&theta=0.2850702657398263]:0.007412512199095535)[&theta=0.02522658447592083]:0.04593342763154384,11[&theta=4.274240372381058E-5]:0.085489879611321)[&theta=0.015388888050853896]:0.0;
tree STATE_8332000 = (((1[&theta=0.005512248990951171]:0.0368164839292965,2[&theta=0.003394556120826157]:0.0368164839292965)[&theta=0.02887866805318699]:0.0038435357965458453,(((((3[&theta=1.8106406141762312E-4]:2.5680771788218855E-4,7[&theta=1.7558242977793606E-4]:2.5680771788218855E-4)[&theta=0.11632623986832122]:3.3706356687154804E-4,(10[&theta=1.7252798881402522E-4]:2.605922673937024E-4,13[&theta=1.722385448083088E-4]:2.605922673937024E-4)[&theta=0.009510903133304596]:3.3327901736003416E-4)[&theta=0.04295084991388463]:4.3673735979093617E-4,6[&theta=6.9418414431401E-4]:0.0010306086445446728)[&theta=0.7183600948904088]:0.027946798073707667,12[&theta=0.004541971695684932]:0.02897740671825234)[&theta=0.029007976834453723]:0.004063302448914129,((4[&theta=3.081593705354106E-4]:4.4719663794522986E-4,8[&theta=2.6632573780826537E-4]:4.4719663794522986E-4)[&theta=0.15058847909225564]:0.013271551687292297,(5[&theta=3.879780816334973E-4]:5.078964837085531E-4,9[&theta=3.4356005822865207E-4]:5.078964837085531E-4)[&theta=0.07099116565921504]:0.013210851841528974)[&theta=0.1511544152720403]:0.019321960841928942)[&theta=0.26274505749345556]:0.007619310558675874)[&theta=0.024412701192835565]:0.04721490376662051,11[&theta=6.0079055379992034E-5]:0.08787492349246286)[&theta=0.01935287765491114]:0.0;
tree STATE_8332500 = (((1[&theta=0.00584171264419775]:0.0368164839292965,2[&theta=0.00331798478935241]:0.0368164839292965)[&theta=0.030261837251991795]:0.0038435357965458453,(((((3[&theta=1.8034103726795856E-4]:2.5680771788218855E-4,7[&theta=1.833755543247576E-4]:2.5680771788218855E-4)[&theta=0.2893535194037923]:3.3706356687154804E-4,(10[&theta=1.695339213577828E-4]:2.605922673937024E-4,13[&theta=1.7684344018140626E-4]:2.605922673937024E-4)[&theta=0.008811742018657929]:3.3327901736003416E-4)[&theta=0.04012673935290142]:4.3673735979093617E-4,6[&theta=7.217138462625981E-4]:0.0010306086445446728)[&theta=0.7058528658647806]:0.027946798073707667,12[&theta=0.005276283073066908]:0.02897740671825234)[&theta=0.029797773585527047]:0.004063302448914129,((4[&theta=3.081593705354106E-4]:4.4719663794522986E-4,8[&theta=2.5556755927740764E-4]:4.4719663794522986E-4)[&theta=0.14480148916010707]:0.014210399088477117,(5[&theta=3.879780816334973E-4]:5.078964837085531E-4,9[&theta=3.413435890645409E-4]:5.078964837085531E-4)[&theta=0.07099116565921504]:0.014149699242713793)[&theta=0.15073484412041116]:0.01838311344074412)[&theta=0.2567986018922087]:0.007619310558675874)[&theta=0.02479646711256117]:0.04721490376662051,11[&theta=5.0859062250103376E-5]:0.08787492349246286)[&theta=0.015362607942437516]:0.0;
tree STATE_8333000 = (((1[&theta=0.00569600499493178]:0.0368164839292965,2[&theta=0.003511301687262382]:0.0368164839292965)[&theta=0.03651744635932098]:0.0038435357965458453,(((((3[&theta=1.8184217499634794E-4]:2.5680771788218855E-4,7[&theta=1.810730652617486E-4]:2.5680771788218855E-4)[&theta=0.22026566222879285]:3.3706356687154804E-4,(10[&theta=1.695339213577828E-4]:2.605922673937024E-4,13[&theta=1.706528410934798E-4]:2.605922673937024E-4)[&theta=0.007841683223615902]:3.3327901736003416E-4)[&theta=0.03328608565416554]:4.3673735979093617E-4,6[&theta=7.035597525587322E-4]:0.0010306086445446728)[&theta=0.8253967744593163]:0.027946798073707667,12[&theta=0.004801085956788808]:0.02897740671825234)[&theta=0.029797773585527047]:0.004130641565075612,((4[&theta=3.081593705354106E-4]:4.4719663794522986E-4,8[&theta=2.5926780105033087E-4]:4.4719663794522986E-4)[&theta=0.1462574069188015]:0.014210399088477117,(5[&theta=3.832783806274578E-4]:5.078964837085531E-4,9[&theta=3.4785845595046287E-4]:5.078964837085531E-4)[&theta=0.07003365843585344]:0.014149699242713793)[&theta=0.14868223857240845]:0.018450452556905604)[&theta=0.2878616875724102]:0.007551971442514391)[&theta=0.02479646711256117]:0.04721490376662051,11[&theta=1.9014469412690943E-5]:0.08787492349246286)[&theta=0.014954156587436599]:0.0;
tree STATE_8333500 = (((1[&theta=0.005607797434407542]:0.03695347031176665,2[&theta=0.0035307222027195296]:0.03695347031176665)[&theta=0.03189510550868024]:0.003857836783725241,(((((3[&theta=1.8549354029938993E-4]:2.577632453119848E-4,7[&theta=1.7571895661326934E-4]:2.577632453119848E-4)[&theta=0.07374957614704078]:3.383177094120712E-4,(10[&theta=1.6967210323813722E-4]:2.615618763351351E-4,13[&theta=1.6952093137825115E-4]:2.615618763351351E-4)[&theta=0.010385440079768321]:3.345190783889209E-4)[&theta=0.04567309925402879]:4.3836236752177265E-4,6[&theta=7.060400669143524E-4]:0.0010344433222458287)[&theta=0.7596839227174059]:0.028050782223228654,12[&theta=0.005007904465262502]:0.029085225545474484)[&theta=0.028996834943895895]:0.004146010812349936,((4[&theta=3.121397332458648E-4]:4.488605624471616E-4,8[&theta=2.65196510380629E-4]:4.488605624471616E-4)[&theta=0.13262819110884702]:0.014263272990513116,(5[&theta=3.936890766244081E-4]:5.097862595520627E-4,9[&theta=3.2599943040874217E-4]:5.097862595520627E-4)[&theta=0.07375223385878406]:0.014202347293408217)[&theta=0.1643487844875277]:0.018519102804864143)[&theta=0.3440315828132107]:0.00758007073766747)[&theta=0.027374459139279425]:0.04739058047920628,11[&theta=5.935854011422816E-5]:0.08820188757469817)[&theta=0.02097514142156762]:0.0;
tree STATE_8334000 = (((1[&theta=0.005285474778057026]:0.03633706771172635,2[&theta=0.0030390970477486507]:0.03633706771172635)[&theta=0.030277526777262014]:0.0037934861123550823,(((((3[&theta=1.7973372986306341E-4]:2.534636238349042E-4,7[&theta=1.7571895661326934E-4]:2.534636238349042E-4)[&theta=0.1757421773882339]:3.326743986766549E-4,(10[&theta=1.69485904332119E-4]:2.571988917687557E-4,13[&theta=1.6952093137825115E-4]:2.571988917687557E-4)[&theta=0.008922737905580446]:3.2893913074280335E-4)[&theta=0.028932326562962282]:4.3105026122105E-4,6[&theta=6.917948414991602E-4]:0.001017188283732609)[&theta=0.9220055989450815]:0.02758288096930889,12[&theta=0.00502905414609866]:0.0286000692530415)[&theta=0.027976506525107928]:0.004076853252235373,((4[&theta=3.1169918189025755E-4]:4.4137334093822845E-4,8[&theta=2.65196510380629E-4]:4.4137334093822845E-4)[&theta=0.14287961955241185]:0.014025354373336928,(5[&theta=3.9223127550003597E-4]:5.01282766559345E-4,9[&theta=3.2599943040874217E-4]:5.01282766559345E-4)[&theta=0.07311489658412099]:0.013965444947715813)[&theta=0.1516213776039547]:0.018210194791001715)[&theta=0.4029911341648642]:0.007453631318804561)[&theta=0.027374459139279425]:0.04660008159565487,11[&theta=5.131588405786584E-5]:0.0867306354197363)[&theta=0.01791447963959733]:0.0;
tree STATE_8334500 = (((1[&theta=0.005503340021480034]:0.036666690875497225,2[&theta=0.0029164194095229606]:0.036666690875497225)[&theta=0.028114628442925654]:0.0038278978294478128,(((((3[&theta=1.7973372986306341E-4]:2.557628594873817E-4,7[&theta=1.7571895661326934E-4]:2.557628594873817E-4)[&theta=0.3008857386459617]:3.523476409163302E-4,(10[&theta=1.7105354278435512E-4]:2.5953201102581176E-4,13[&theta=1.6952093137825115E-4]:2.5953201102581176E-4)[&theta=0.00913644926416374]:3.485784893779001E-4)[&theta=0.030414218691799656]:4.183049676161533E-4,6[&theta=6.784433429568516E-4]:0.0010264154680198652)[&theta=0.818872555805839]:0.02783309258690964,12[&theta=0.00502905414609866]:0.028859508054929504)[&theta=0.028369255429795594]:0.004113835467693491,((4[&theta=3.1169918189025755E-4]:4.453771553956407E-4,8[&theta=2.65196510380629E-4]:4.453771553956407E-4)[&theta=0.1519476449289426]:0.01415258207696517,(5[&theta=3.8565438932238995E-4]:5.058300352814104E-4,9[&theta=3.2599943040874217E-4]:5.058300352814104E-4)[&theta=0.07615955826494351]:0.014092129197079402)[&theta=0.14517309390564612]:0.018375384290262184)[&theta=0.38980396354117697]:0.007521245182322042)[&theta=0.025711798648355443]:0.04702280327615479,11[&theta=9.359600649279662E-5]:0.08751739198109983)[&theta=0.018251909667122496]:0.0;
tree STATE_8335000 = (((1[&theta=0.005279322570618245]:0.03664616186716322,2[&theta=0.003239671673654692]:0.03664616186716322)[&theta=0.03310691584238698]:0.0038257546595962116,(((((3[&theta=1.7973372986306341E-4]:2.5561966254900037E-4,7[&theta=1.8130387215080612E-4]:2.5561966254900037E-4)[&theta=0.10503071861748692]:4.2855443545259807E-4,(10[&theta=1.6522174880293964E-4]:2.593867038085507E-4,13[&theta=1.7418197527152617E-4]:2.593867038085507E-4)[&theta=0.011322380386051838]:4.2478739419304776E-4)[&theta=0.04100414456002104]:3.4166669880594824E-4,6[&theta=6.784433429568516E-4]:0.0010258407968075467)[&theta=0.7724191056898544]:0.027817509348388936,12[&theta=0.0048828567262910365]:0.028843350145196484)[&theta=0.027181915627476436]:0.0041115322065978024,((4[&theta=3.0630223642219464E-4]:4.4512779688750756E-4,8[&theta=2.65196510380629E-4]:4.4512779688750756E-4)[&theta=0.16151798106264847]:0.014144658305594795,(5[&theta=3.8565438932238995E-4]:5.055468303135789E-4,9[&theta=3.2599943040874217E-4]:5.055468303135789E-4)[&theta=0.07615955826494351]:0.014084239272168723)[&theta=0.14757435313166475]:0.018365096249311985)[&theta=0.23476045725753877]:0.007517034174965145)[&theta=0.025711798648355443]:0.04699647607025496,11[&theta=3.0157218223909208E-5]:0.08746839259701439)[&theta=0.01613742537637212]:0.0;
tree STATE_8335500 = (((1[&theta=0.005096126939675962]:0.03630589748676505,2[&theta=0.003262973952718016]:0.03630589748676505)[&theta=0.026753176452169337]:0.003790232029872484,(((((3[&theta=1.8096335944516324E-4]:2.532462007275384E-4,7[&theta=1.7604793774346725E-4]:2.532462007275384E-4)[&theta=0.12636942438692914]:4.2457525176687537E-4,(10[&theta=1.6949161543225856E-4]:2.569782645189227E-4,13[&theta=1.7418197527152617E-4]:2.569782645189227E-4)[&theta=0.01169083276463969]:4.208431879754911E-4)[&theta=0.03328658383766995]:3.384942790586004E-4,6[&theta=6.923444803704329E-4]:0.0010163157315530142)[&theta=0.935349848031507]:0.027559220155186106,12[&theta=0.0048828567262910365]:0.02857553588673912)[&theta=0.027092581286552606]:0.0040733560951721,((4[&theta=3.042425270345217E-4]:4.4099472738475974E-4,8[&theta=2.6586346428768894E-4]:4.4099472738475974E-4)[&theta=0.1490471569839277]:0.014013323313086077,(5[&theta=4.017841244635972E-4]:5.008527622252902E-4,9[&theta=3.3686494393423875E-4]:5.008527622252902E-4)[&theta=0.07158747141499211]:0.013953465278245546)[&theta=0.16207517246773145]:0.018194573941440383)[&theta=0.34942413403964556]:0.007447237534726314)[&theta=0.0262105481150661]:0.046560107675962845,11[&theta=2.605164480882627E-5]:0.08665623719260038)[&theta=0.018853016746016905]:0.0;
tree STATE_8336000 = (((1[&theta=0.005517907475159716]:0.03619317377270889,2[&theta=0.003357776059928663]:0.03619317377270889)[&theta=0.03085859499698663]:0.003778463995995962,(((((3[&theta=1.8096335944516324E-4]:2.524599138074306E-4,7[&theta=1.7604793774346725E-4]:2.524599138074306E-4)[&theta=0.09229048803230562]:4.2325701691831014E-4,(10[&theta=1.6949161543225856E-4]:2.561803901675494E-4,13[&theta=1.712713126362036E-4]:2.561803901675494E-4)[&theta=0.012391603615153712]:4.1953654055819134E-4)[&theta=0.03766312177297596]:3.374433111728415E-4,6[&theta=6.923444803704329E-4]:0.0010131602418985823)[&theta=0.8724125909309445]:0.027473653405224438,12[&theta=0.0048828567262910365]:0.02848681364712302)[&theta=0.02808066804673589]:0.004060709008624014,((4[&theta=3.0696233145364695E-4]:4.396255128220812E-4,8[&theta=2.5002195133626623E-4]:4.396255128220812E-4)[&theta=0.15372335093658543]:0.013228424971137156,(5[&theta=3.7880776834788775E-4]:4.992976985176956E-4,9[&theta=3.3016085478212553E-4]:4.992976985176956E-4)[&theta=0.07008598188726864]:0.01316875278544154)[&theta=0.16207517246773145]:0.0188794721717878)[&theta=0.3133310466977559]:0.007424115112957819)[&theta=0.026758478725269232]:0.046415546361482124,11[&theta=4.3816285176460824E-5]:0.08638718413018698)[&theta=0.021719181346583665]:0.0;
tree STATE_8336500 = (((1[&theta=0.0054428223102141]:0.03619317377270889,2[&theta=0.003331408338422565]:0.03619317377270889)[&theta=0.03747395467491422]:0.003778463995995962,(((((3[&theta=1.8096335944516324E-4]:2.4777731547783767E-4,7[&theta=1.7604793774346725E-4]:2.4777731547783767E-4)[&theta=0.17254802975221167]:4.279396152479031E-4,(10[&theta=1.6949161543225856E-4]:2.561803901675494E-4,13[&theta=1.731877999776713E-4]:2.561803901675494E-4)[&theta=0.011739381717010432]:4.1953654055819134E-4)[&theta=0.03750104800414634]:3.374433111728415E-4,6[&theta=6.923444803704329E-4]:0.0010131602418985823)[&theta=0.7831823755609642]:0.027473653405224438,12[&theta=0.005020674677613737]:0.02848681364712302)[&theta=0.030606176743266135]:0.004060709008624014,((4[&theta=3.185029118742672E-4]:4.396255128220812E-4,8[&theta=2.5409576764353844E-4]:4.396255128220812E-4)[&theta=0.13512604974266318]:0.013228424971137156,(5[&theta=3.7880776834788775E-4]:4.992976985176956E-4,9[&theta=3.362308896044798E-4]:4.992976985176956E-4)[&theta=0.07026380726196964]:0.01316875278544154)[&theta=0.15204965360946507]:0.0188794721717878)[&theta=0.2223400786211286]:0.007424115112957819)[&theta=0.026758478725269232]:0.046415546361482124,11[&theta=2.354416229976973E-5]:0.08638718413018698)[&theta=0.016349190487729547]:0.0;
tree STATE_8337000 = (((1[&theta=0.0054428223102141]:0.0362144108820676,2[&theta=0.0031725305879314212]:0.0362144108820676)[&theta=0.03361157804541857]:0.003780681089572635,(((((3[&theta=1.8096335944516324E-4]:2.479227040524472E-4,7[&theta=1.719525038209174E-4]:2.479227040524472E-4)[&theta=0.11571980522617185]:4.2819071785816376E-4,(10[&theta=1.671017661186713E-4]:2.5633070942376364E-4,13[&theta=1.731877999776713E-4]:2.5633070942376364E-4)[&theta=0.010841113476066847]:4.197827124868473E-4)[&theta=0.03757091578824074]:3.3764131316478476E-4,6[&theta=7.050194428682795E-4]:0.0010137547350753957)[&theta=0.7013084819998026]:0.027489774151791574,12[&theta=0.005046574435157503]:0.02850352888686697)[&theta=0.027258092276427608]:0.004063091715424787,((4[&theta=3.111625765492326E-4]:4.398834723796296E-4,8[&theta=2.5232925736617105E-4]:4.398834723796296E-4)[&theta=0.1596063057411096]:0.013236187028963852,(5[&theta=3.7880776834788775E-4]:4.99590671990886E-4,9[&theta=3.2923863298204117E-4]:4.99590671990886E-4)[&theta=0.06651781686566079]:0.013176479829352597)[&theta=0.15204965360946507]:0.018890550100948273)[&theta=0.3444235872276515]:0.007428471369348481)[&theta=0.025310938662450575]:0.046442781663923766,11[&theta=3.458732889078306E-5]:0.086437873635564)[&theta=0.016637184261936857]:0.0;
tree STATE_8337500 = (((1[&theta=0.0054428223102141]:0.0362144108820676,2[&theta=0.003263868852112489]:0.0362144108820676)[&theta=0.031830510746465215]:0.003780681089572635,(((((3[&theta=1.738451697342035E-4]:2.479227040524472E-4,7[&theta=1.7112008182145394E-4]:2.479227040524472E-4)[&theta=0.23641377078218745]:4.2819071785816376E-4,(10[&theta=1.6784530204494536E-4]:2.5633070942376364E-4,13[&theta=1.7246729153911236E-4]:2.5633070942376364E-4)[&theta=0.011763597094429241]:4.197827124868473E-4)[&theta=0.03438189897908687]:3.3764131316478476E-4,6[&theta=7.050194428682795E-4]:0.0010137547350753957)[&theta=0.8076591054301919]:0.02770952573934959,12[&theta=0.004769236342355028]:0.028723280474424986)[&theta=0.02764521951750417]:0.00384334012786677,((4[&theta=3.049298447412954E-4]:4.398834723796296E-4,8[&theta=2.603082820497966E-4]:4.398834723796296E-4)[&theta=0.148435712054904]:0.013236187028963852,(5[&theta=3.816471549708403E-4]:4.99590671990886E-4,9[&theta=3.388175880254046E-4]:4.99590671990886E-4)[&theta=0.06584015824080311]:0.013176479829352597)[&theta=0.1558969091864777]:0.018890550100948273)[&theta=0.2845336849229834]:0.007428471369348481)[&theta=0.02566233840638907]:0.046442781663923766,11[&theta=6.802053238534526E-5]:0.086437873635564)[&theta=0.018874843340831098]:0.0;
tree STATE_8338000 = (((1[&theta=0.005286578711835883]:0.0362144108820676,2[&theta=0.003095678510955892]:0.0362144108820676)[&theta=0.026803867432244503]:0.003780681089572635,(((((3[&theta=1.756872257926296E-4]:2.479227040524472E-4,7[&theta=1.7112008182145394E-4]:2.479227040524472E-4)[&theta=0.1977723099984779]:4.2819071785816376E-4,(10[&theta=1.6784530204494536E-4]:2.5633070942376364E-4,13[&theta=1.7538927693984917E-4]:2.5633070942376364E-4)[&theta=0.01120883003757768]:4.197827124868473E-4)[&theta=0.02235899790210726]:3.3764131316478476E-4,6[&theta=7.050194428682795E-4]:0.0010137547350753957)[&theta=0.8076591054301919]:0.02770952573934959,12[&theta=0.005077023072280325]:0.028723280474424986)[&theta=0.02764521951750417]:0.00384334012786677,((4[&theta=3.049298447412954E-4]:4.398834723796296E-4,8[&theta=2.607812793496523E-4]:4.398834723796296E-4)[&theta=0.13479823479333253]:0.013236187028963852,(5[&theta=3.816471549708403E-4]:4.99590671990886E-4,9[&theta=3.294029654092335E-4]:4.99590671990886E-4)[&theta=0.0689203303849558]:0.013176479829352597)[&theta=0.15995272869865276]:0.018890550100948273)[&theta=0.3345863404111021]:0.007428471369348481)[&theta=0.02566233840638907]:0.046442781663923766,11[&theta=3.7670542613926776E-5]:0.086437873635564)[&theta=0.018874843340831098]:0.0;
tree STATE_8338500 = (((1[&theta=0.00589483407992394]:0.036945074662122844,2[&theta=0.0034495817765143786]:0.036945074662122844)[&theta=0.03871636020256486]:0.0038569603018753368,(((((3[&theta=1.8399382069101384E-4]:2.5292480503082257E-4,7[&theta=1.745726092209522E-4]:2.5292480503082257E-4)[&theta=0.0976052729046047]:4.3682991537303303E-4,(10[&theta=1.7123175732254318E-4]:2.6150245074248136E-4,13[&theta=1.73540024574169E-4]:2.6150245074248136E-4)[&theta=0.011057265583928213]:4.2825226966137424E-4)[&theta=0.03450799268062185]:3.4445358132463924E-4,6[&theta=7.192439506979418E-4]:0.0010342083017284948)[&theta=0.7415390726343415]:0.028268594527909578,12[&theta=0.004895038928716753]:0.029302802829638073)[&theta=0.027270260075532068]:0.0039208835520856584,((4[&theta=3.110821246647736E-4]:4.48758583499327E-4,8[&theta=2.6604281559161315E-4]:4.48758583499327E-4)[&theta=0.1367290422501897]:0.013503241005890199,(5[&theta=3.981619191992645E-4]:5.09670438580654E-4,9[&theta=3.360490162493563E-4]:5.09670438580654E-4)[&theta=0.07031087044608555]:0.013442329150808872)[&theta=0.15695364635504633]:0.019271686792334205)[&theta=0.2590867856065947]:0.0075783485822744495)[&theta=0.02629543879943498]:0.04737981356863565,11[&theta=2.1111189898204053E-5]:0.08818184853263383)[&theta=0.014731905191232686]:0.0;
tree STATE_8339000 = (((1[&theta=0.005511769610893638]:0.036945074662122844,2[&theta=0.003142343922281145]:0.036945074662122844)[&theta=0.035676787319725324]:0.0038569603018753368,(((((3[&theta=1.8399382069101384E-4]:2.5292480503082257E-4,7[&theta=1.745726092209522E-4]:2.5292480503082257E-4)[&theta=0.19587399340473288]:4.4798627046093245E-4,(10[&theta=1.7123175732254318E-4]:2.6150245074248136E-4,13[&theta=1.7433101932090824E-4]:2.6150245074248136E-4)[&theta=0.01081120337324066]:4.3940862474927365E-4)[&theta=0.03959473563317861]:3.332972262367398E-4,6[&theta=7.013896040526076E-4]:0.0010342083017284948)[&theta=0.7183005140739762]:0.028268594527909578,12[&theta=0.004893793505056577]:0.029302802829638073)[&theta=0.027270260075532068]:0.0039208835520856584,((4[&theta=3.110821246647736E-4]:4.48758583499327E-4,8[&theta=2.6604281559161315E-4]:4.48758583499327E-4)[&theta=0.1422670396999797]:0.013503241005890199,(5[&theta=3.97285218981864E-4]:5.09670438580654E-4,9[&theta=3.4240052655543156E-4]:5.09670438580654E-4)[&theta=0.06974231564923312]:0.013442329150808872)[&theta=0.15982965084688042]:0.019271686792334205)[&theta=0.24633354779140573]:0.0075783485822744495)[&theta=0.024845613123281127]:0.04737981356863565,11[&theta=7.908254123025735E-5]:0.08818184853263383)[&theta=0.014389666332571546]:0.0;
tree STATE_8339500 = (((1[&theta=0.005067078317264435]:0.03660758494634737,2[&theta=0.003215351013520726]:0.03660758494634737)[&theta=0.03289902924454841]:0.0038217273392154513,(((((3[&theta=1.8399382069101384E-4]:2.506143611802399E-4,7[&theta=1.745726092209522E-4]:2.506143611802399E-4)[&theta=0.3879285378688064]:4.4389395882069694E-4,(10[&theta=1.7123175732254318E-4]:2.5911365092050803E-4,13[&theta=1.7433101932090824E-4]:2.5911365092050803E-4)[&theta=0.010412033620605665]:4.353946690804288E-4)[&theta=0.02899969174746729]:3.302525880223066E-4,6[&theta=7.013896040526076E-4]:0.0010247609080232434)[&theta=0.7755665119319479]:0.028010363626501295,12[&theta=0.004836172052216599]:0.029035124534524538)[&theta=0.02766235486013085]:0.0038850666566622796,((4[&theta=3.050450366186087E-4]:4.446592168535136E-4,8[&theta=2.626694101992804E-4]:4.446592168535136E-4)[&theta=0.1324660447040113]:0.013379890193615409,(5[&theta=3.97285218981864E-4]:5.05014647977202E-4,9[&theta=3.196676791498634E-4]:5.05014647977202E-4)[&theta=0.07199762110402308]:0.013319534762491722)[&theta=0.16177508634739793]:0.019095641780717897)[&theta=0.23694165397037398]:0.007509121094376001)[&theta=0.024845613123281127]:0.046947003513140836,11[&theta=5.811535559750876E-5]:0.08737631579870365)[&theta=0.01710606811963458]:0.0;
tree STATE_8340000 = (((1[&theta=0.005203703171970477]:0.03660758494634737,2[&theta=0.0032683604686188756]:0.03660758494634737)[&theta=0.02858996412503901]:0.0038217273392154513,(((((3[&theta=1.8399382069101384E-4]:2.506143611802399E-4,7[&theta=1.745726092209522E-4]:2.506143611802399E-4)[&theta=0.09495884114174548]:4.4389395882069694E-4,(10[&theta=1.7123175732254318E-4]:2.5911365092050803E-4,13[&theta=1.7167887342431048E-4]:2.5911365092050803E-4)[&theta=0.01338228292255789]:4.353946690804288E-4)[&theta=0.025437414461921517]:3.302525880223066E-4,6[&theta=6.951346137133501E-4]:0.0010247609080232434)[&theta=0.8567184260021005]:0.028010363626501295,12[&theta=0.004901789544265768]:0.029035124534524538)[&theta=0.02807216571909469]:0.0038850666566622796,((4[&theta=3.050450366186087E-4]:4.446592168535136E-4,8[&theta=2.6376989244098755E-4]:4.446592168535136E-4)[&theta=0.156326147771264]:0.013379890193615409,(5[&theta=3.8986482504287676E-4]:5.05014647977202E-4,9[&theta=3.392048763331988E-4]:5.05014647977202E-4)[&theta=0.0703466806418045]:0.013319534762491722)[&theta=0.15931541680433467]:0.019095641780717897)[&theta=0.2118877813696995]:0.007509121094376001)[&theta=0.024845613123281127]:0.046947003513140836,11[&theta=4.785741263513883E-5]:0.08737631579870365)[&theta=0.01709030588021301]:0.0;
tree STATE_8340500 = (((1[&theta=0.005203703171970477]:0.03660758494634737,2[&theta=0.0035561640136867103]:0.03660758494634737)[&theta=0.03863280005387264]:0.0038217273392154513,(((((3[&theta=1.7568170667185869E-4]:2.506143611802399E-4,7[&theta=1.7128926239746916E-4]:2.506143611802399E-4)[&theta=0.11200506331918472]:4.4389395882069694E-4,(10[&theta=1.7013797095156253E-4]:2.5911365092050803E-4,13[&theta=1.7167887342431048E-4]:2.5911365092050803E-4)[&theta=0.012114170744739946]:4.353946690804288E-4)[&theta=0.033284321491546254]:3.302525880223066E-4,6[&theta=7.08439648616561E-4]:0.0010247609080232434)[&theta=0.8942402423179191]:0.028010363626501295,12[&theta=0.004901789544265768]:0.029035124534524538)[&theta=0.02807216571909469]:0.0038850666566622796,((4[&theta=3.097980748366412E-4]:4.446592168535136E-4,8[&theta=2.6376989244098755E-4]:4.446592168535136E-4)[&theta=0.1557440409478077]:0.013379890193615409,(5[&theta=3.8897739395180926E-4]:5.05014647977202E-4,9[&theta=3.392279628504989E-4]:5.05014647977202E-4)[&theta=0.07089817682811987]:0.013319534762491722)[&theta=0.1528750319502665]:0.019095641780717897)[&theta=0.18661036211658916]:0.007509121094376001)[&theta=0.026234603557807115]:0.046947003513140836,11[&theta=4.425346660599422E-5]:0.08737631579870365)[&theta=0.01864493589492531]:0.0;
tree STATE_8341000 = (((1[&theta=0.005301013537739387]:0.036515606868392364,2[&theta=0.003035247188237755]:0.036515606868392364)[&theta=0.029500793369810416]:0.0038121250905108622,(((((3[&theta=1.8635996955848535E-4]:2.499846821865815E-4,7[&theta=1.7457895065927604E-4]:2.499846821865815E-4)[&theta=0.0866670778700864]:4.427786568086138E-4,(10[&theta=1.7013797095156253E-4]:2.5846261710829393E-4,13[&theta=1.7167887342431048E-4]:2.5846261710829393E-4)[&theta=0.011715353505558324]:4.3430072188690137E-4)[&theta=0.0318221315204241]:3.29422814675322E-4,6[&theta=7.08439648616561E-4]:0.0010221861536705173)[&theta=0.7512206311655375]:0.027939986424264047,12[&theta=0.004806977941562713]:0.028962172577934566)[&theta=0.02664324569466231]:0.0038753052652913227,((4[&theta=3.097980748366412E-4]:4.4354199209883216E-4,8[&theta=2.6376989244098755E-4]:4.4354199209883216E-4)[&theta=0.1557440409478077]:0.01334627266366741,(5[&theta=3.8897739395180926E-4]:5.037457776944957E-4,9[&theta=3.392279628504989E-4]:5.037457776944957E-4)[&theta=0.06894480884232625]:0.013286068878071747)[&theta=0.1527846921007017]:0.019047663187459644)[&theta=0.3384407952281859]:0.0074902541156773375)[&theta=0.026234603557807115]:0.04682904721650957,11[&theta=5.186266471571259E-5]:0.0871567791754128)[&theta=0.017689016850893642]:0.0;
tree STATE_8341500 = (((1[&theta=0.005145701814962558]:0.03669647639830103,2[&theta=0.003471700766574917]:0.03669647639830103)[&theta=0.03176202682528152]:0.003831007352979039,(((((3[&theta=1.749970511835533E-4]:2.5122290923055245E-4,7[&theta=1.709970116789141E-4]:2.5122290923055245E-4)[&theta=0.16091807068606853]:4.449718332166961E-4,(10[&theta=1.6664266519529573E-4]:2.597428371584174E-4,13[&theta=1.7167887342431048E-4]:2.597428371584174E-4)[&theta=0.01297002100703022]:4.364519052888312E-4)[&theta=0.02885705546896846]:3.310545156038116E-4,6[&theta=7.151611370589229E-4]:0.0010272492580510602)[&theta=0.8055108084227647]:0.028078379090951056,12[&theta=0.004691071852331234]:0.029105628349002117)[&theta=0.028286093091803362]:0.0038945004725382433,((4[&theta=3.097980748366412E-4]:4.4573894946817855E-4,8[&theta=2.7652768611413566E-4]:4.4573894946817855E-4)[&theta=0.13605803741627265]:0.013405925531339544,(5[&theta=3.829926517842575E-4]:5.062409371569541E-4,9[&theta=3.38949222539101E-4]:5.062409371569541E-4)[&theta=0.07000743006602905]:0.013345423543650769)[&theta=0.16222466326972493]:0.019148464340732637)[&theta=0.2324580440036543]:0.007527354929739709)[&theta=0.026234603557807115]:0.047061001399460664,11[&theta=3.297134691419294E-5]:0.08758848515074073)[&theta=0.015869647131991117]:0.0;
tree STATE_8342000 = (((1[&theta=0.0054710528163356325]:0.03661852444750378,2[&theta=0.0033054132533519164]:0.03661852444750378)[&theta=0.027709630736767566]:0.003822869391899561,(((((3[&theta=1.749970511835533E-4]:2.5068925265690957E-4,7[&theta=1.709970116789141E-4]:2.5068925265690957E-4)[&theta=0.1475443863623535]:4.440266083380841E-4,(10[&theta=1.6092544530744667E-4]:2.591910822530595E-4,13[&theta=1.7167887342431048E-4]:2.591910822530595E-4)[&theta=0.01173629740647736]:4.355247787419342E-4)[&theta=0.02790542713714149]:3.303512779133191E-4,6[&theta=7.151611370589229E-4]:0.0010250671389083128)[&theta=0.7689027143830868]:0.028018734006730765,12[&theta=0.004886419005863126]:0.029043801145639078)[&theta=0.027112654296429343]:0.003886227637132464,((4[&theta=3.0927836020416523E-4]:4.447920950541408E-4,8[&theta=2.7652768611413566E-4]:4.447920950541408E-4)[&theta=0.13666498512372519]:0.013377448191006698,(5[&theta=3.842173223124393E-4]:5.051655622845414E-4,9[&theta=3.317344925216692E-4]:5.051655622845414E-4)[&theta=0.07194803569307791]:0.013317074723776298)[&theta=0.1554310389658933]:0.0191077884967107)[&theta=0.3269916966929717]:0.0075113650566317955)[&theta=0.026234603557807115]:0.04696103275871862,11[&theta=2.7944094798663953E-5]:0.08740242659812196)[&theta=0.018098169270166477]:0.0;
tree STATE_8342500 = (((1[&theta=0.0054710528163356325]:0.03661852444750378,2[&theta=0.0033516557684269304]:0.03661852444750378)[&theta=0.029164279717711725]:0.003822869391899561,(((((3[&theta=1.8246185203212492E-4]:2.5068925265690957E-4,7[&theta=1.709970116789141E-4]:2.5068925265690957E-4)[&theta=0.08803341857771659]:3.637998442394843E-4,(10[&theta=1.708663335325533E-4]:2.591910822530595E-4,13[&theta=1.7378883184426388E-4]:2.591910822530595E-4)[&theta=0.008829647526476376]:3.552980146433344E-4)[&theta=0.04959505199970632]:4.105780420119189E-4,6[&theta=7.07881044664621E-4]:0.0010250671389083128)[&theta=0.7209022925376082]:0.028018734006730765,12[&theta=0.004870258639347136]:0.029043801145639078)[&theta=0.024221736026018577]:0.003886227637132464,((4[&theta=3.0927836020416523E-4]:4.447920950541408E-4,8[&theta=2.7652768611413566E-4]:4.447920950541408E-4)[&theta=0.13666498512372519]:0.013377448191006698,(5[&theta=3.842173223124393E-4]:5.051655622845414E-4,9[&theta=3.317344925216692E-4]:5.051655622845414E-4)[&theta=0.07194803569307791]:0.013317074723776298)[&theta=0.15777929091165127]:0.0191077884967107)[&theta=0.27341001545490107]:0.0075113650566317955)[&theta=0.025530238785895467]:0.04696103275871862,11[&theta=5.795967342970721E-5]:0.08740242659812196)[&theta=0.017264299198511936]:0.0;
tree STATE_8343000 = (((1[&theta=0.005315951941396438]:0.0368085811587283,2[&theta=0.003397683063306938]:0.0368085811587283)[&theta=0.026644958485774833]:0.0038427107698640675,(((((3[&theta=1.8246185203212492E-4]:2.51990374851705E-4,7[&theta=1.7457697169934045E-4]:2.51990374851705E-4)[&theta=0.23468325140837368]:3.6568803069656766E-4,(10[&theta=1.7553811838411256E-4]:2.605363304686822E-4,13[&theta=1.7109714649677596E-4]:2.605363304686822E-4)[&theta=0.008806074548103632]:3.5714207507959046E-4)[&theta=0.03936489538584051]:4.127090157074226E-4,6[&theta=7.07881044664621E-4]:0.0010303874212556953)[&theta=0.7728995810470918]:0.02816415626277028,12[&theta=0.004842241316368341]:0.029194543684025975)[&theta=0.02867569550939397]:0.003906397855756156,((4[&theta=3.0927836020416523E-4]:4.4710064582291487E-4,8[&theta=2.7189476585132144E-4]:4.4710064582291487E-4)[&theta=0.14481557008589177]:0.013446879547024447,(5[&theta=3.842173223124393E-4]:5.077874621792061E-4,9[&theta=3.317344925216692E-4]:5.077874621792061E-4)[&theta=0.07238215696613248]:0.013386192730668156)[&theta=0.1608661152492256]:0.019206961346934767)[&theta=0.23956208433871706]:0.007550350388810238)[&theta=0.024946397465016274]:0.047204768943518334,11[&theta=5.66629129863596E-5]:0.0878560608721107)[&theta=0.019656324588549684]:0.0;
tree STATE_8343500 = (((1[&theta=0.005535318398906342]:0.0368085811587283,2[&theta=0.003170255817127414]:0.0368085811587283)[&theta=0.03324415425084506]:0.0038427107698640675,(((((3[&theta=1.8407424651169438E-4]:2.51990374851705E-4,7[&theta=1.754501290592943E-4]:2.51990374851705E-4)[&theta=0.12533968659959316]:3.6568803069656766E-4,(10[&theta=1.7275229884155258E-4]:2.605363304686822E-4,13[&theta=1.7135953608200477E-4]:2.605363304686822E-4)[&theta=0.01121150338604576]:3.5714207507959046E-4)[&theta=0.03839522961622126]:4.127090157074226E-4,6[&theta=6.939571756223108E-4]:0.0010303874212556953)[&theta=0.7642815475906548]:0.02816415626277028,12[&theta=0.005024130554105491]:0.029194543684025975)[&theta=0.029325886382088814]:0.003906397855756156,((4[&theta=3.0927836020416523E-4]:4.4710064582291487E-4,8[&theta=2.7189476585132144E-4]:4.4710064582291487E-4)[&theta=0.14481557008589177]:0.013446879547024447,(5[&theta=3.950353849432815E-4]:5.077874621792061E-4,9[&theta=3.3222624574545483E-4]:5.077874621792061E-4)[&theta=0.0699896425955421]:0.013386192730668156)[&theta=0.15360748069647728]:0.019206961346934767)[&theta=0.20867317682716016]:0.007550350388810238)[&theta=0.02558470999011475]:0.04487635246214012,11[&theta=2.3100278707016646E-5]:0.08552764439073249)[&theta=0.01810311424354163]:0.0;
tree STATE_8344000 = (((1[&theta=0.00566508273632517]:0.03673649143664119,2[&theta=0.0031389518589771577]:0.03673649143664119)[&theta=0.026420466830398812]:0.003835184808722941,(((((3[&theta=1.796459105970771E-4]:2.514968509091942E-4,7[&theta=1.7143659063798006E-4]:2.514968509091942E-4)[&theta=0.6244013095461305]:2.5858407399358797E-4,(10[&theta=1.7275229884155258E-4]:2.600260692451895E-4,13[&theta=1.7135953608200477E-4]:2.600260692451895E-4)[&theta=0.007287774804586538]:2.500548556575927E-4)[&theta=0.04885343196104234]:5.182884793443231E-4,6[&theta=7.106444174837335E-4]:0.0010283694042471053)[&theta=0.7981863823944741]:0.028108996674057918,12[&theta=0.005120096999935967]:0.029137366078305024)[&theta=0.026558166481614836]:0.0038987471632567945,((4[&theta=3.108128072077544E-4]:4.4622499780042383E-4,8[&theta=2.7189476585132144E-4]:4.4622499780042383E-4)[&theta=0.14633301592729334]:0.013420543791095588,(5[&theta=3.8525098232455353E-4]:5.067929588358156E-4,9[&theta=3.3479117592242504E-4]:5.067929588358156E-4)[&theta=0.07044643972836412]:0.013359975830060197)[&theta=0.1622722967795185]:0.019169344452665806)[&theta=0.2693309328703003]:0.007535563003802315)[&theta=0.025790172055377206]:0.0447884619845548,11[&theta=5.22368714666791E-5]:0.08536013822991893)[&theta=0.021733710604287068]:0.0;
tree STATE_8344500 = (((1[&theta=0.005791754241320527]:0.03656986876768324,2[&theta=0.003395524275375944]:0.03656986876768324)[&theta=0.034542157323881474]:0.0038177898778575872,(((((3[&theta=1.796746105828775E-4]:2.5035615742175865E-4,7[&theta=1.7143659063798006E-4]:2.5035615742175865E-4)[&theta=0.32286028673092815]:2.5741123557397074E-4,(10[&theta=1.6659307625316316E-4]:2.588466904868505E-4,13[&theta=1.7135953608200477E-4]:2.588466904868505E-4)[&theta=0.007264634823596673]:2.489207025088789E-4)[&theta=0.0444511479174214]:5.159377211107164E-4,6[&theta=7.106444174837335E-4]:0.0010237051141064458)[&theta=0.7981863823944741]:0.027981505020271673,12[&theta=0.004969305912616213]:0.02900521013437812)[&theta=0.026002889377410125]:0.003881063937871642,((4[&theta=3.108128072077544E-4]:4.4420109194600953E-4,8[&theta=2.6383901930255926E-4]:4.4420109194600953E-4)[&theta=0.1438551600494078]:0.013359673339457711,(5[&theta=3.8945969320349383E-4]:5.044943398847937E-4,9[&theta=3.3479117592242504E-4]:5.044943398847937E-4)[&theta=0.06629571216166168]:0.013299380091518927)[&theta=0.15113062073489603]:0.019082399640846043)[&theta=0.32326691113773987]:0.007501384573291067)[&theta=0.025790172055377206]:0.04458531865805452,11[&theta=2.823694787588178E-5]:0.08497297730359535)[&theta=0.02415363605681887]:0.0;
tree STATE_8345000 = (((1[&theta=0.005816237963580229]:0.03649054381100958,2[&theta=0.0035123242963795978]:0.03649054381100958)[&theta=0.028596137086679574]:0.003809508578885089,(((((3[&theta=1.7797719375941903E-4]:2.4981310129359405E-4,7[&theta=1.7573709822659892E-4]:2.4981310129359405E-4)[&theta=0.22051022082026658]:2.568528760338002E-4,(10[&theta=1.6659307625316316E-4]:2.5828521725219304E-4,13[&theta=1.7135953608200477E-4]:2.5828521725219304E-4)[&theta=0.0067973258018305715]:2.483807600752012E-4)[&theta=0.04855432974467205]:5.148185829034287E-4,6[&theta=6.958794207145666E-4]:0.001021484560230823)[&theta=0.7636136439074416]:0.027920809377979448,12[&theta=0.004917512392372237]:0.02894229393821027)[&theta=0.02720370154450847]:0.003872645388965295,((4[&theta=3.108128072077544E-4]:4.4323756012157626E-4,8[&theta=2.6920081822851753E-4]:4.4323756012157626E-4)[&theta=0.1429795565782829]:0.013330694413786441,(5[&theta=3.8579953233670427E-4]:5.034000239082258E-4,9[&theta=3.3479117592242504E-4]:5.034000239082258E-4)[&theta=0.06982312330489197]:0.013270531949999793)[&theta=0.17004815028399448]:0.019041007353267546)[&theta=0.24123490840166437]:0.007485113062719102)[&theta=0.02659300784958433]:0.044488607114097405,11[&theta=3.353122659930348E-5]:0.08478865950399207)[&theta=0.02415363605681887]:0.0;
tree STATE_8345500 = (((1[&theta=0.005393257142189498]:0.036542438970207224,2[&theta=0.0035442438354814465]:0.036542438970207224)[&theta=0.03321108530584295]:0.0038149262853240454,(((((3[&theta=1.8225840441078942E-4]:2.5016837390143547E-4,7[&theta=1.714651297808081E-4]:2.5016837390143547E-4)[&theta=0.15342970803112774]:2.5721816028281505E-4,(10[&theta=1.7092916848207568E-4]:2.5865253851046534E-4,13[&theta=1.7046919462414774E-4]:2.5865253851046534E-4)[&theta=0.007433853239322825]:2.487339956737852E-4)[&theta=0.0465448604885711]:5.155507340178667E-4,6[&theta=7.144042969276135E-4]:0.0010229372682021172)[&theta=0.8420131039605203]:0.027960517058278806,12[&theta=0.004894214270203966]:0.028983454326480924)[&theta=0.02720370154450847]:0.0038781528856476483,((4[&theta=3.1213730723622733E-4]:4.4386791202490815E-4,8[&theta=2.637802632656282E-4]:4.4386791202490815E-4)[&theta=0.13845016724299936]:0.013349652709184876,(5[&theta=3.869695134746811E-4]:5.041159360775843E-4,9[&theta=3.263349474535173E-4]:5.041159360775843E-4)[&theta=0.06642859928416965]:0.013289404685132199)[&theta=0.16295411917552424]:0.01906808659091879)[&theta=0.27177528312083643]:0.007495758043402696)[&theta=0.02598024581952252]:0.04455187674802298,11[&theta=3.639340186140585E-5]:0.08490924200355425)[&theta=0.02470263746968727]:0.0;
tree STATE_8346000 = (((1[&theta=0.005336014986898043]:0.036542438970207224,2[&theta=0.0034705186039543697]:0.036542438970207224)[&theta=0.03341894157348947]:0.0038149262853240454,(((((3[&theta=1.7956548972134908E-4]:2.5016837390143547E-4,7[&theta=1.692696505133978E-4]:2.5016837390143547E-4)[&theta=0.33937117554402435]:2.5721816028281505E-4,(10[&theta=1.7092916848207568E-4]:2.5865253851046534E-4,13[&theta=1.7429171695428923E-4]:2.5865253851046534E-4)[&theta=0.006810250599563036]:2.487339956737852E-4)[&theta=0.04067236305337518]:5.155507340178667E-4,6[&theta=7.144042969276135E-4]:0.0010229372682021172)[&theta=0.8673891730925736]:0.027960517058278806,12[&theta=0.004900700970097746]:0.028983454326480924)[&theta=0.026459113381835615]:0.0038781528856476483,((4[&theta=3.1213730723622733E-4]:4.4386791202490815E-4,8[&theta=2.72510912188109E-4]:4.4386791202490815E-4)[&theta=0.1395990451250772]:0.013349652709184876,(5[&theta=3.9001035710352496E-4]:5.041159360775843E-4,9[&theta=3.263349474535173E-4]:5.041159360775843E-4)[&theta=0.07144568090381048]:0.013289404685132199)[&theta=0.16295411917552424]:0.01906808659091879)[&theta=0.2451836944175967]:0.007495758043402696)[&theta=0.024913690673274605]:0.04455187674802298,11[&theta=4.8853418581793536E-5]:0.08490924200355425)[&theta=0.024341404839440365]:0.0;
tree STATE_8346500 = (((1[&theta=0.005492979989910437]:0.036542438970207224,2[&theta=0.0031278844576597404]:0.036542438970207224)[&theta=0.038965241431369806]:0.0038149262853240454,(((((3[&theta=1.7657575525516897E-4]:2.5016837390143547E-4,7[&theta=1.692696505133978E-4]:2.5016837390143547E-4)[&theta=0.168828192027199]:2.8112792361903883E-4,(10[&theta=1.719236847759237E-4]:2.5865253851046534E-4,13[&theta=1.677745293362382E-4]:2.5865253851046534E-4)[&theta=0.006607875555870027]:2.7264375901000896E-4)[&theta=0.0794216073909489]:4.916409706816429E-4,6[&theta=6.929984981962099E-4]:0.0010229372682021172)[&theta=0.6555930518444482]:0.027960517058278806,12[&theta=0.005020085937488312]:0.028983454326480924)[&theta=0.027158258149826864]:0.0038781528856476483,((4[&theta=3.1213730723622733E-4]:4.4386791202490815E-4,8[&theta=2.7555399591204884E-4]:4.4386791202490815E-4)[&theta=0.14747083081272563]:0.013349652709184876,(5[&theta=3.9001035710352496E-4]:5.041159360775843E-4,9[&theta=3.263349474535173E-4]:5.041159360775843E-4)[&theta=0.06859915275837467]:0.013289404685132199)[&theta=0.1529349175696277]:0.01906808659091879)[&theta=0.30133128858671204]:0.007495758043402696)[&theta=0.025210280014387684]:0.04455187674802298,11[&theta=4.2777794501657614E-5]:0.08490924200355425)[&theta=0.022119938723451582]:0.0;
tree STATE_8347000 = (((1[&theta=0.005493314639570931]:0.036542438970207224,2[&theta=0.0031239012648821233]:0.036542438970207224)[&theta=0.03391991588765605]:0.0038149262853240454,(((((3[&theta=1.7657575525516897E-4]:2.5016837390143547E-4,7[&theta=1.659079482756061E-4]:2.5016837390143547E-4)[&theta=0.10305812568807549]:2.8112792361903883E-4,(10[&theta=1.7129968570201798E-4]:2.5865253851046534E-4,13[&theta=1.677745293362382E-4]:2.5865253851046534E-4)[&theta=0.007551197245937528]:2.7264375901000896E-4)[&theta=0.08508634820781032]:4.916409706816429E-4,6[&theta=6.929984981962099E-4]:0.0010229372682021172)[&theta=0.6864703405625203]:0.027960517058278806,12[&theta=0.005020085937488312]:0.028983454326480924)[&theta=0.025510131944959644]:0.0038781528856476483,((4[&theta=3.1213730723622733E-4]:4.4386791202490815E-4,8[&theta=2.635265006179106E-4]:4.4386791202490815E-4)[&theta=0.14747083081272563]:0.013349652709184876,(5[&theta=3.9001035710352496E-4]:5.041159360775843E-4,9[&theta=3.263349474535173E-4]:5.041159360775843E-4)[&theta=0.06859915275837467]:0.013289404685132199)[&theta=0.1529349175696277]:0.01906808659091879)[&theta=0.27592943332836223]:0.007495758043402696)[&theta=0.025011370375747778]:0.04455187674802298,11[&theta=3.082667066386565E-5]:0.08490924200355425)[&theta=0.021743832374609157]:0.0;
tree STATE_8347500 = (((1[&theta=0.005327654443933106]:0.03629667717195304,2[&theta=0.003591729601973305]:0.03629667717195304)[&theta=0.033264081762083446]:0.0037892694553337755,(((((3[&theta=1.7657575525516897E-4]:2.4848589645414557E-4,7[&theta=1.659079482756061E-4]:2.4848589645414557E-4)[&theta=0.1602128418708976]:2.7923723142675227E-4,(10[&theta=1.6584432932915762E-4]:2.569130018298632E-4,13[&theta=1.677745293362382E-4]:2.569130018298632E-4)[&theta=0.006109453647190608]:2.7081012605103465E-4)[&theta=0.057991040005522444]:4.883344981949909E-4,6[&theta=6.913969281466598E-4]:0.0010160576260758887)[&theta=0.7473489493094525]:0.027772471948373536,12[&theta=0.005180886084697397]:0.028788529574449426)[&theta=0.02784709582575996]:0.003852070832726706,((4[&theta=3.1213730723622733E-4]:4.408827315246272E-4,8[&theta=2.635265006179106E-4]:4.408827315246272E-4)[&theta=0.1377889889043278]:0.013259871218175123,(5[&theta=3.9001035710352496E-4]:5.00725564704726E-4,9[&theta=3.263349474535173E-4]:5.00725564704726E-4)[&theta=0.06859915275837467]:0.013200028384995025)[&theta=0.1529349175696277]:0.01893984645747638)[&theta=0.23433918406893506]:0.007445346220110685)[&theta=0.025011370375747778]:0.04425224843492326,11[&theta=4.918084059437994E-5]:0.08433819506221008)[&theta=0.02206736218951257]:0.0;
tree STATE_8348000 = (((1[&theta=0.00535601707032162]:0.03629667717195304,2[&theta=0.003419489593050868]:0.03629667717195304)[&theta=0.03363569864742235]:0.0037892694553337755,(((((3[&theta=1.7657575525516897E-4]:2.4848589645414557E-4,7[&theta=1.659079482756061E-4]:2.4848589645414557E-4)[&theta=0.18649696926332074]:2.7923723142675227E-4,(10[&theta=1.6584432932915762E-4]:2.569130018298632E-4,13[&theta=1.6977871303136918E-4]:2.569130018298632E-4)[&theta=0.007504151464589339]:2.7081012605103465E-4)[&theta=0.04821262850768819]:4.883344981949909E-4,6[&theta=6.913969281466598E-4]:0.0010160576260758887)[&theta=0.8065311570460479]:0.027772471948373536,12[&theta=0.005180886084697397]:0.028788529574449426)[&theta=0.024760487296384064]:0.003852070832726706,((4[&theta=3.1328036701359495E-4]:4.408827315246272E-4,8[&theta=2.635265006179106E-4]:4.408827315246272E-4)[&theta=0.14364669037942945]:0.013259871218175123,(5[&theta=3.9001035710352496E-4]:5.00725564704726E-4,9[&theta=3.261901201878701E-4]:5.00725564704726E-4)[&theta=0.06859915275837467]:0.013200028384995025)[&theta=0.1529349175696277]:0.01893984645747638)[&theta=0.23155534199684227]:0.007445346220110685)[&theta=0.024932877676287657]:0.04425224843492326,11[&theta=3.811910240877772E-5]:0.08433819506221008)[&theta=0.02293312218737797]:0.0;
tree STATE_8348500 = (((1[&theta=0.005111433666631023]:0.03612730628782562,2[&theta=0.003419489593050868]:0.03612730628782562)[&theta=0.03626664608326057]:0.00377158761865197,(((((3[&theta=1.7657575525516897E-4]:2.4732638877314624E-4,7[&theta=1.732166117510404E-4]:2.4732638877314624E-4)[&theta=0.10622997049721984]:2.9035792140425475E-4,(10[&theta=1.6737292607904523E-4]:2.55714170816831E-4,13[&theta=1.7535637764077588E-4]:2.55714170816831E-4)[&theta=0.007372915113058051]:2.8197013936057E-4)[&theta=0.03947173895298248]:4.7363209461154677E-4,6[&theta=6.913969281466598E-4]:0.0010113164047889478)[&theta=0.8065311570460479]:0.02764287749249495,12[&theta=0.005065609340814022]:0.028654193897283898)[&theta=0.02746521896360049]:0.0038340959464976017,((4[&theta=3.1328036701359495E-4]:4.3882544408530927E-4,8[&theta=2.635265006179106E-4]:4.3882544408530927E-4)[&theta=0.1543097072925903]:0.013197996790910101,(5[&theta=3.7528423173506406E-4]:4.983890331484771E-4,9[&theta=3.2746577104259786E-4]:4.983890331484771E-4)[&theta=0.07049622264941015]:0.013138433201846933)[&theta=0.1495043335963839]:0.018851467608786088)[&theta=0.22820395532543714]:0.0074106040626960926)[&theta=0.024932877676287657]:0.045189980654112824,11[&theta=3.8259248621775966E-5]:0.08508887456059042)[&theta=0.01799392798724579]:0.0;
tree STATE_8349000 = (((1[&theta=0.00535367469153672]:0.03588873085926528,2[&theta=0.0031902224286605055]:0.03588873085926528)[&theta=0.03507160302435936]:0.0037466810251377963,(((((3[&theta=1.7657575525516897E-4]:2.456931089840101E-4,7[&theta=1.67097435620193E-4]:2.456931089840101E-4)[&theta=0.267985475438336]:2.8844047245350763E-4,(10[&theta=1.6737292607904523E-4]:2.54025500274789E-4,13[&theta=1.7160061964841827E-4]:2.54025500274789E-4)[&theta=0.007502944859237193]:2.801080811627287E-4)[&theta=0.04287060101130269]:4.7050435021090873E-4,6[&theta=7.029111346047794E-4]:0.0010046379316484264)[&theta=0.8065311570460479]:0.027460331047103433,12[&theta=0.005166959712315167]:0.02846496897875186)[&theta=0.026919401140646466]:0.003808776564081167,((4[&theta=3.05518289696879E-4]:4.359275538426283E-4,8[&theta=2.635265006179106E-4]:4.359275538426283E-4)[&theta=0.14467919962607306]:0.013110840618361732,(5[&theta=3.908734408186568E-4]:4.950978003002301E-4,9[&theta=3.2746577104259786E-4]:4.950978003002301E-4)[&theta=0.06961973177316623]:0.01305167037190413)[&theta=0.14663673833252167]:0.018726977370628665)[&theta=0.2208150435162254]:0.007361666341570046)[&theta=0.024932877676287657]:0.04489155765752141,11[&theta=7.91610470507604E-5]:0.08452696954192448)[&theta=0.017708164800930664]:0.0;
tree STATE_8349500 = (((1[&theta=0.0053541579360648585]:0.03588873085926528,2[&theta=0.0031902224286605055]:0.03588873085926528)[&theta=0.029225451091347835]:0.0037466810251377963,(((((3[&theta=1.7641818076282012E-4]:2.4259215973185377E-4,7[&theta=1.67097435620193E-4]:2.4259215973185377E-4)[&theta=0.20881456672987841]:2.9154142170566397E-4,(10[&theta=1.6648495285171382E-4]:2.54025500274789E-4,13[&theta=1.698976182063866E-4]:2.54025500274789E-4)[&theta=0.00795479240586697]:2.801080811627287E-4)[&theta=0.04199861933924971]:4.7050435021090873E-4,6[&theta=7.029111346047794E-4]:0.0010046379316484264)[&theta=0.8367624910211408]:0.027460331047103433,12[&theta=0.004547449238135679]:0.02846496897875186)[&theta=0.024483271920272227]:0.003808776564081167,((4[&theta=3.1055553728545615E-4]:4.359275538426283E-4,8[&theta=2.635265006179106E-4]:4.359275538426283E-4)[&theta=0.14541316678187402]:0.013201889893253767,(5[&theta=3.913630768677226E-4]:4.950978003002301E-4,9[&theta=3.2746577104259786E-4]:4.950978003002301E-4)[&theta=0.06656281727146525]:0.013142719646796166)[&theta=0.15001502572535463]:0.01863592809573663)[&theta=0.22179793746458173]:0.007361666341570046)[&theta=0.024932877676287657]:0.04489155765752141,11[&theta=2.6936496638677826E-5]:0.08452696954192448)[&theta=0.019124689303664483]:0.0;
tree STATE_8350000 = (((1[&theta=0.005769588596451213]:0.036188108729104586,2[&theta=0.003238200732777117]:0.036188108729104586)[&theta=0.031283763620422164]:0.003777935219906395,(((((3[&theta=1.7641818076282012E-4]:2.446158234915181E-4,7[&theta=1.6999490305158644E-4]:2.446158234915181E-4)[&theta=0.27297206681446246]:3.600204385023807E-4,(10[&theta=1.673728212131227E-4]:2.561445390743318E-4,13[&theta=1.698976182063866E-4]:2.561445390743318E-4)[&theta=0.008046690352706502]:3.4849172291956696E-4)[&theta=0.04409190668912929]:4.08382193477343E-4,6[&theta=6.875874245363341E-4]:0.0010130184554712417)[&theta=0.8367624910211408]:0.02768940059671226,12[&theta=0.0048974492133922985]:0.0287024190521835)[&theta=0.023983990366955445]:0.003538193943574519,((4[&theta=3.1055553728545615E-4]:4.395639895523624E-4,8[&theta=2.6389964324356E-4]:4.395639895523624E-4)[&theta=0.14077978033295788]:0.013312017879935557,(5[&theta=3.642963708406287E-4]:4.992278244406002E-4,9[&theta=3.2746577104259786E-4]:4.992278244406002E-4)[&theta=0.07182569453110899]:0.01325235404504732)[&theta=0.16055158125779515]:0.0184890311262701)[&theta=0.27136545534606393]:0.007725430953252961)[&theta=0.024932877676287657]:0.04526603562270718,11[&theta=3.9759610216344194E-5]:0.08523207957171816)[&theta=0.02070676079517722]:0.0;
tree STATE_8350500 = (((1[&theta=0.0054017661720378645]:0.034447339825735945,2[&theta=0.003261137840827029]:0.034447339825735945)[&theta=0.04822693099604764]:0.005013611014041776,(((((3[&theta=1.7441408052664193E-4]:2.4152435496857354E-4,7[&theta=1.6999490305158644E-4]:2.4152435496857354E-4)[&theta=0.29470356049251556]:3.7411569027120766E-4,(10[&theta=1.673728212131227E-4]:2.529073699960204E-4,13[&theta=1.675047871498606E-4]:2.529073699960204E-4)[&theta=0.0099036398265894]:3.627326752437608E-4)[&theta=0.028854811531493423]:3.8457582606682753E-4,6[&theta=6.875874245363341E-4]:0.0010002158713066087)[&theta=0.8443104325630051]:0.02733946039602485,12[&theta=0.004953219462399108]:0.02833967626733146)[&theta=0.023983990366955445]:0.0034934780496944477,((4[&theta=3.0275592313628815E-4]:4.3400875515204907E-4,8[&theta=2.61639425101394E-4]:4.3400875515204907E-4)[&theta=0.1596592284727282]:0.013143779849928792,(5[&theta=3.690237637717043E-4]:4.929185551422889E-4,9[&theta=3.2746577104259786E-4]:4.929185551422889E-4)[&theta=0.07182569453110899]:0.013084870049938553)[&theta=0.14470451675171078]:0.018255365711945068)[&theta=0.2727512740811202]:0.007627796522751813)[&theta=0.025899807635910297]:0.044693960920880134,11[&theta=3.9118164422779205E-5]:0.08415491176065786)[&theta=0.018446484187049365]:0.0;
tree STATE_8351000 = (((1[&theta=0.005255306107879359]:0.03446538400716129,2[&theta=0.003328494157378655]:0.03446538400716129)[&theta=0.04120391719156005]:0.005016237240252311,(((((3[&theta=1.7048395674109322E-4]:2.4165087008706277E-4,7[&theta=1.6999490305158644E-4]:2.4165087008706277E-4)[&theta=0.24487796786952357]:3.7431165929010634E-4,(10[&theta=1.6546133989065655E-4]:2.530398477574702E-4,13[&theta=1.675047871498606E-4]:2.530398477574702E-4)[&theta=0.010851442513163187]:3.629226816196989E-4)[&theta=0.03268926176186364]:3.84777274306734E-4,6[&theta=6.956464273936416E-4]:0.0010007398036839031)[&theta=0.8003076199529425]:0.027353781333024702,12[&theta=0.004711010378280002]:0.028354521136708607)[&theta=0.025018053575761635]:0.0034953080009200894,((4[&theta=3.0275592313628815E-4]:4.3423609731425286E-4,8[&theta=2.602160451075417E-4]:4.3423609731425286E-4)[&theta=0.14540320269143206]:0.013150664815485689,(5[&theta=3.727112896556934E-4]:4.931767553946712E-4,9[&theta=3.2318152379478263E-4]:4.931767553946712E-4)[&theta=0.06970515582539452]:0.01309172415740527)[&theta=0.16055898107037841]:0.018264928224828753)[&theta=0.37996109069420225]:0.007631792109784902)[&theta=0.026100116169130848]:0.04471737248019221,11[&theta=9.65710270616189E-5]:0.08419899372760581)[&theta=0.021088992793606067]:0.0;
tree STATE_8351500 = (((1[&theta=0.005671890999771783]:0.03445651162261597,2[&theta=0.0029994264468830418]:0.03445651162261597)[&theta=0.041286473052075987]:0.00501494591601357,(((((3[&theta=1.7048395674109322E-4]:2.4158866217884167E-4,7[&theta=1.6999490305158644E-4]:2.4158866217884167E-4)[&theta=0.18039814245640667]:3.7421530066603515E-4,(10[&theta=1.6229643338725686E-4]:2.5297470799770066E-4,13[&theta=1.7102381330476757E-4]:2.5297470799770066E-4)[&theta=0.012181413612348091]:3.6282925484717614E-4)[&theta=0.02994227718950189]:3.846782215313103E-4,6[&theta=6.956464273936416E-4]:0.001000482184376187)[&theta=0.8003076199529425]:0.027346739680254934,12[&theta=0.004711010378280002]:0.028347221864631122)[&theta=0.02399410941937758]:0.0034944082077629293,((4[&theta=3.034779191784424E-4]:4.341243124103612E-4,8[&theta=2.602160451075417E-4]:4.341243124103612E-4)[&theta=0.1375782042304037]:0.01314727945482221,(5[&theta=3.8832209006342934E-4]:4.930497974643094E-4,9[&theta=3.227566508897124E-4]:4.930497974643094E-4)[&theta=0.06734799817944497]:0.013088353969768263)[&theta=0.15918594849550932]:0.01826022630516148)[&theta=0.34193906781703776]:0.0076298274662354865)[&theta=0.02598576722138462]:0.044705860937932364,11[&theta=3.5539226724232175E-5]:0.0841773184765619)[&theta=0.019515953999109287]:0.0;
tree STATE_8352000 = (((1[&theta=0.0055577628761532]:0.034296664610673884,2[&theta=0.0029994264468830418]:0.034296664610673884)[&theta=0.04783289560305257]:0.004991681108231935,(((((3[&theta=1.7789928293186538E-4]:2.4046790955619294E-4,7[&theta=1.6521175916919703E-4]:2.4046790955619294E-4)[&theta=0.28488301382630515]:3.724792805404456E-4,(10[&theta=1.6229643338725686E-4]:2.4706779019621094E-4,13[&theta=1.6358530415666242E-4]:2.4706779019621094E-4)[&theta=0.009724110461286229]:3.6587939990042755E-4)[&theta=0.04061508549070161]:3.8289366292757116E-4,6[&theta=6.956464273936416E-4]:9.958408530242097E-4)[&theta=0.8264147600813888]:0.027219875571893558,12[&theta=0.004552963392173493]:0.028215716424917766)[&theta=0.02246516654461648]:0.0034781973180293864,((4[&theta=3.005010102433025E-4]:4.32110368720697E-4,8[&theta=2.561948568397092E-4]:4.32110368720697E-4)[&theta=0.1339660757375598]:0.013086287983629825,(5[&theta=3.8554984785068463E-4]:4.953191217702328E-4,9[&theta=3.2046043282310104E-4]:4.953191217702328E-4)[&theta=0.06687257593390272]:0.013023079230580291)[&theta=0.15918594849550932]:0.018175515390596628)[&theta=0.30735345993463653]:0.007594431975958667)[&theta=0.026546039202480734]:0.044498466226433574,11[&theta=4.070294045321195E-5]:0.08378681194533939)[&theta=0.0216746150531737]:0.0;
tree STATE_8352500 = (((1[&theta=0.0055577628761532]:0.0342180421309936,2[&theta=0.0030364968554061015]:0.0342180421309936)[&theta=0.03809479957270328]:0.004980238061190551,(((((3[&theta=1.7451536432386107E-4]:2.3991665527104715E-4,7[&theta=1.6389054753586434E-4]:2.3991665527104715E-4)[&theta=0.17250006948788948]:3.716254002871307E-4,(10[&theta=1.609796878163443E-4]:2.465014061896359E-4,13[&theta=1.6358530415666242E-4]:2.465014061896359E-4)[&theta=0.01104484997176329]:3.650406493685419E-4)[&theta=0.033761845240769056]:3.8201590849940806E-4,6[&theta=6.956464273936416E-4]:9.935579640575859E-4)[&theta=0.8114829549229833]:0.027157476089659793,12[&theta=0.004823245924106827]:0.02815103405371738)[&theta=0.02358286878751267]:0.003493997754064091,((4[&theta=3.0490412266271337E-4]:4.3111978875993285E-4,8[&theta=2.561948568397092E-4]:4.3111978875993285E-4)[&theta=0.13635882986019202]:0.013056288669621809,(5[&theta=3.8554984785068463E-4]:4.941836405790235E-4,9[&theta=3.3445959972314474E-4]:4.941836405790235E-4)[&theta=0.06860748443505398]:0.012993224817802719)[&theta=0.15463495761095888]:0.01815762334939973)[&theta=0.3143056832212396]:0.007553248384402682)[&theta=0.02562716799451067]:0.04439645689705982,11[&theta=4.855980222161513E-5]:0.08359473708924398)[&theta=0.0216746150531737]:0.0;
tree STATE_8353000 = (((1[&theta=0.005364053524702006]:0.03467535022328672,2[&theta=0.00355430324202478]:0.03467535022328672)[&theta=0.03780701782763102]:0.005046796608234531,(((((3[&theta=1.7736031669318174E-4]:2.4312302890023768E-4,7[&theta=1.64108866850389E-4]:2.4312302890023768E-4)[&theta=0.15958008132884052]:3.765919995508285E-4,(10[&theta=1.5848496982039196E-4]:2.497957819280435E-4,13[&theta=1.6743177291385141E-4]:2.497957819280435E-4)[&theta=0.01123686735087906]:3.699192465230227E-4)[&theta=0.02963713959070056]:3.871213720344842E-4,6[&theta=6.956464273936416E-4]:0.0010068364004855504)[&theta=0.8414140632284164]:0.027520423026673742,12[&theta=0.004852159505528481]:0.028527259427159293)[&theta=0.02358286878751267]:0.003540693396125394,((4[&theta=3.0490412266271337E-4]:4.368815026356967E-4,8[&theta=2.5428339442513264E-4]:4.368815026356967E-4)[&theta=0.14920352866523243]:0.013230779847143766,(5[&theta=3.8713221029965003E-4]:5.007881732711778E-4,9[&theta=3.320302319971528E-4]:5.007881732711778E-4)[&theta=0.07364515574703326]:0.013166873176508286)[&theta=0.15463495761095888]:0.018400291473505224)[&theta=0.39357749998545205]:0.007654194008236567)[&theta=0.026769056924095567]:0.044989794731248145,11[&theta=2.8798202398229908E-5]:0.0847119415627694)[&theta=0.0216746150531737]:0.0;
tree STATE_8353500 = (((1[&theta=0.0054296208338707515]:0.034639976311608776,2[&theta=0.0032672263523120127]:0.034639976311608776)[&theta=0.043391055663147375]:0.005082170519912478,(((((3[&theta=1.7736031669318174E-4]:2.4312302890023768E-4,7[&theta=1.6483619642643506E-4]:2.4312302890023768E-4)[&theta=0.11996740377383264]:3.765919995508285E-4,(10[&theta=1.6607348321204173E-4]:2.497957819280435E-4,13[&theta=1.6743177291385141E-4]:2.497957819280435E-4)[&theta=0.009855240583900266]:3.699192465230227E-4)[&theta=0.02959300033860492]:3.871213720344842E-4,6[&theta=6.754914206454607E-4]:0.0010068364004855504)[&theta=0.8870205656184124]:0.027520423026673742,12[&theta=0.004700807495342679]:0.028527259427159293)[&theta=0.024877454385099692]:0.003540693396125394,((4[&theta=3.1607216656626716E-4]:4.368815026356967E-4,8[&theta=2.643398598766261E-4]:4.368815026356967E-4)[&theta=0.14920352866523243]:0.013230779847143766,(5[&theta=3.7668921051338096E-4]:5.007881732711778E-4,9[&theta=3.320302319971528E-4]:5.007881732711778E-4)[&theta=0.07337834646814506]:0.013166873176508286)[&theta=0.15463495761095888]:0.018400291473505224)[&theta=0.42498306346908704]:0.007654194008236567)[&theta=0.025676039000712123]:0.044989794731248145,11[&theta=4.442342477890979E-5]:0.0847119415627694)[&theta=0.022073216225380016]:0.0;
tree STATE_8354000 = (((1[&theta=0.0054296208338707515]:0.034639976311608776,2[&theta=0.003221246659625577]:0.034639976311608776)[&theta=0.042834527913701896]:0.005082170519912478,(((((3[&theta=1.7149017326469843E-4]:2.4312302890023768E-4,7[&theta=1.6809864441108655E-4]:2.4312302890023768E-4)[&theta=0.15282278643861152]:3.765919995508285E-4,(10[&theta=1.6607348321204173E-4]:2.497957819280435E-4,13[&theta=1.6743177291385141E-4]:2.497957819280435E-4)[&theta=0.009902675377253665]:3.699192465230227E-4)[&theta=0.030456271272061762]:3.871213720344842E-4,6[&theta=7.094096003074207E-4]:0.0010068364004855504)[&theta=0.9489926327959785]:0.027520423026673742,12[&theta=0.0046925883648077605]:0.028527259427159293)[&theta=0.025227939910031808]:0.003540693396125394,((4[&theta=3.0242823016813925E-4]:4.368815026356967E-4,8[&theta=2.6987718914728406E-4]:4.368815026356967E-4)[&theta=0.14403790154931703]:0.013230779847143766,(5[&theta=3.7668921051338096E-4]:5.007881732711778E-4,9[&theta=3.211377982085354E-4]:5.007881732711778E-4)[&theta=0.07197237193778885]:0.013166873176508286)[&theta=0.16209330357100743]:0.018400291473505224)[&theta=0.30064219441958806]:0.007654194008236567)[&theta=0.0265958242875241]:0.044989794731248145,11[&theta=3.520849034331487E-5]:0.0847119415627694)[&theta=0.01935254864510232]:0.0;
tree STATE_8354500 = (((1[&theta=0.005380446931567111]:0.034986894264861845,2[&theta=0.003295946062397001]:0.034986894264861845)[&theta=0.04330318939492534]:0.005133068250874853,(((((3[&theta=1.7149017326469843E-4]:2.45557896141948E-4,7[&theta=1.6888911658340062E-4]:2.45557896141948E-4)[&theta=0.24036406757569026]:3.803635531027248E-4,(10[&theta=1.621791475501924E-4]:2.5229747651981163E-4,13[&theta=1.6743177291385141E-4]:2.5229747651981163E-4)[&theta=0.00931492582813347]:3.736239727248612E-4)[&theta=0.034139832637997185]:3.9099837682336216E-4,6[&theta=7.094096003074207E-4]:0.001016919826068035)[&theta=0.8438331531550463]:0.02779603894347426,12[&theta=0.004826757664336879]:0.028812958769542294)[&theta=0.025732698323683988]:0.0035761532964160535,((4[&theta=3.0562234093314453E-4]:4.4125685310779584E-4,8[&theta=2.6296426035611034E-4]:4.4125685310779584E-4)[&theta=0.14403790154931703]:0.013363285568949784,(5[&theta=3.814423215444121E-4]:5.058035464493159E-4,9[&theta=3.237636756466188E-4]:5.058035464493159E-4)[&theta=0.07256891933628322]:0.013298738875608264)[&theta=0.15484149611525186]:0.018584569643900768)[&theta=0.2819674063961736]:0.007730850449778351)[&theta=0.025218582786856365]:0.04544036569483767,11[&theta=2.698108247337733E-5]:0.08556032821057437)[&theta=0.02138028161679461]:0.0;
tree STATE_8355000 = (((1[&theta=0.005380446931567111]:0.03452859117108548,2[&theta=0.002919989886103016]:0.03452859117108548)[&theta=0.055843783496591554]:0.005065828757076632,(((((3[&theta=1.716374750973602E-4]:2.423412647184468E-4,7[&theta=1.713283198280879E-4]:2.423412647184468E-4)[&theta=0.11022761238413312]:3.753810647507414E-4,(10[&theta=1.6001877395177628E-4]:2.4899256145173923E-4,13[&theta=1.6743177291385141E-4]:2.4899256145173923E-4)[&theta=0.01033719069863924]:3.6872976801744894E-4)[&theta=0.03689667592876549]:3.858765799469914E-4,6[&theta=6.796405621972654E-4]:0.0010035989094161796)[&theta=0.7515399120442607]:0.027431930870717526,12[&theta=0.0049316257865263105]:0.028435529780133705)[&theta=0.0232414328164694]:0.0035293082661839136,((4[&theta=3.0562234093314453E-4]:4.354767064220573E-4,8[&theta=2.6296426035611034E-4]:4.354767064220573E-4)[&theta=0.13391349553258516]:0.013188236161222914,(5[&theta=3.8134904211451783E-4]:4.991778846107459E-4,9[&theta=3.237636756466188E-4]:4.991778846107459E-4)[&theta=0.07071048389182993]:0.013124534983034225)[&theta=0.16036429111701386]:0.018341125178672646)[&theta=0.29481847124825294]:0.007629581881844497)[&theta=0.025218582786856365]:0.044845129660949716,11[&theta=3.230746907812112E-5]:0.08443954958911183)[&theta=0.016364054069130867]:0.0;
tree STATE_8355500 = (((1[&theta=0.0054307683687288034]:0.03499477845487635,2[&theta=0.0032589505269642475]:0.03499477845487635)[&theta=0.04170227488536953]:0.004906965012153576,(((((3[&theta=1.7237549724196375E-4]:2.4422226651673305E-4,7[&theta=1.716230535265869E-4]:2.4422226651673305E-4)[&theta=0.1625929583739353]:3.7829469342499586E-4,(10[&theta=1.6001877395177628E-4]:2.5092518921282134E-4,13[&theta=1.644705784965433E-4]:2.5092518921282134E-4)[&theta=0.008843306437118564]:3.7159177072890756E-4)[&theta=0.04095003976191584]:3.888716725971849E-4,6[&theta=6.796405621972654E-4]:0.0010113886325389138)[&theta=0.8169668885412847]:0.027644851734022556,12[&theta=0.004987842883938026]:0.028656240366561468)[&theta=0.0242857876628771]:0.003556702012779696,((4[&theta=2.996575265437987E-4]:4.3885678479559944E-4,8[&theta=2.6296426035611034E-4]:4.3885678479559944E-4)[&theta=0.15038181352917268]:0.01329060046952305,(5[&theta=3.8601113404853704E-4]:5.030523980977843E-4,9[&theta=3.3103647242056485E-4]:5.030523980977843E-4)[&theta=0.07200383777239844]:0.013226404856220866)[&theta=0.15303711623159622]:0.018483485125022514)[&theta=0.2555383283630089]:0.007688801087688761)[&theta=0.025218582786856365]:0.04519320810163389,11[&theta=5.634848901650639E-5]:0.08509495156866381)[&theta=0.017853429213777736]:0.0;
tree STATE_8356000 = (((1[&theta=0.004951476486222928]:0.03495368511148873,2[&theta=0.003217183100990139]:0.03495368511148873)[&theta=0.041807518765069406]:0.004901202906858491,(((((3[&theta=1.7237549724196375E-4]:2.4393548346211778E-4,7[&theta=1.716230535265869E-4]:2.4393548346211778E-4)[&theta=0.391832120050848]:4.440708445695046E-4,(10[&theta=1.5565116828508593E-4]:2.5063053511240404E-4,13[&theta=1.699488924131963E-4]:2.5063053511240404E-4)[&theta=0.014453950857584375]:4.3737579291921834E-4)[&theta=0.024458045777990774]:3.221946604583703E-4,6[&theta=7.075192598282167E-4]:0.0010102009884899927)[&theta=0.849518302549051]:0.027612389194313358,12[&theta=0.004987842883938026]:0.028622590182803352)[&theta=0.0242857876628771]:0.0035525254817773064,((4[&theta=2.996575265437987E-4]:4.383414481267634E-4,8[&theta=2.6296426035611034E-4]:4.383414481267634E-4)[&theta=0.13714113625707328]:0.013274993706656244,(5[&theta=3.8601113404853704E-4]:5.024616784004544E-4,9[&theta=3.3103647242056485E-4]:5.024616784004544E-4)[&theta=0.0697876811613917]:0.013210873476382553)[&theta=0.15415310358462267]:0.018461780509797653)[&theta=0.30037092563901163]:0.007679772353766566)[&theta=0.025218582786856365]:0.045140139041010933,11[&theta=2.9002542151919347E-5]:0.08499502705935816)[&theta=0.019561584696611303]:0.0;
tree STATE_8356500 = (((1[&theta=0.005515267799617748]:0.03495368511148873,2[&theta=0.003217183100990139]:0.03495368511148873)[&theta=0.036918552099992105]:0.004901202906858491,(((((3[&theta=1.7237549724196375E-4]:2.4393548346211778E-4,7[&theta=1.716230535265869E-4]:2.4393548346211778E-4)[&theta=0.2948204780072657]:4.440708445695046E-4,(10[&theta=1.615792855690753E-4]:2.5063053511240404E-4,13[&theta=1.703497764476795E-4]:2.5063053511240404E-4)[&theta=0.01320405668108232]:4.3737579291921834E-4)[&theta=0.029282670794364835]:3.221946604583703E-4,6[&theta=6.96548856175302E-4]:0.0010102009884899927)[&theta=0.8564264158620616]:0.027612389194313358,12[&theta=0.005026986875860081]:0.028622590182803352)[&theta=0.024960984335239748]:0.0035525254817773064,((4[&theta=2.996575265437987E-4]:4.383414481267634E-4,8[&theta=2.6296426035611034E-4]:4.383414481267634E-4)[&theta=0.14192536889817262]:0.013274993706656244,(5[&theta=3.9030995887100525E-4]:5.024616784004544E-4,9[&theta=3.3103647242056485E-4]:5.024616784004544E-4)[&theta=0.06788566671367273]:0.013210873476382553)[&theta=0.15415310358462267]:0.018461780509797653)[&theta=0.270990473670323]:0.007679772353766566)[&theta=0.025218582786856365]:0.045140139041010933,11[&theta=4.853806474782962E-5]:0.08499502705935816)[&theta=0.020244032655639805]:0.0;
tree STATE_8357000 = (((1[&theta=0.005515267799617748]:0.03495368511148873,2[&theta=0.0033964171069040816]:0.03495368511148873)[&theta=0.043235089342879035]:0.004901202906858491,(((((3[&theta=1.745025005911989E-4]:2.4393548346211778E-4,7[&theta=1.676123493258822E-4]:2.4393548346211778E-4)[&theta=0.14954148071640094]:4.440708445695046E-4,(10[&theta=1.6812681561150877E-4]:2.5063053511240404E-4,13[&theta=1.703497764476795E-4]:2.5063053511240404E-4)[&theta=0.011753830058464866]:4.3737579291921834E-4)[&theta=0.028211219392581043]:3.221946604583703E-4,6[&theta=7.18386205226895E-4]:0.0010102009884899927)[&theta=0.8317468517189562]:0.027612389194313358,12[&theta=0.004746387940524646]:0.028622590182803352)[&theta=0.024960984335239748]:0.0035525254817773064,((4[&theta=2.996575265437987E-4]:4.383414481267634E-4,8[&theta=2.6296426035611034E-4]:4.383414481267634E-4)[&theta=0.1418293283030564]:0.013274993706656244,(5[&theta=3.9030995887100525E-4]:5.024616784004544E-4,9[&theta=3.3103647242056485E-4]:5.024616784004544E-4)[&theta=0.06788566671367273]:0.013210873476382553)[&theta=0.15191437241072236]:0.018461780509797653)[&theta=0.3793785424399776]:0.007679772353766566)[&theta=0.026662907180832304]:0.045140139041010933,11[&theta=2.8942986115606305E-5]:0.08499502705935816)[&theta=0.0214714788299124]:0.0;
tree STATE_8357500 = (((1[&theta=0.00552691664210392]:0.035203171127346146,2[&theta=0.003295878228127455]:0.035203171127346146)[&theta=0.04469289758142629]:0.0049361858158776875,(((((3[&theta=1.7520792285854924E-4]:2.456766015073568E-4,7[&theta=1.676123493258822E-4]:2.456766015073568E-4)[&theta=0.16319758380642327]:4.472404521635739E-4,(10[&theta=1.6812681561150877E-4]:2.5241943987188684E-4,13[&theta=1.696276864633664E-4]:2.5241943987188684E-4)[&theta=0.010749781864753859]:4.4049761379904385E-4)[&theta=0.03733702105384165]:3.244943625330414E-4,6[&theta=6.745803323010174E-4]:0.001017411416203972)[&theta=0.7548238913412663]:0.027809475851883814,12[&theta=0.004815041350703994]:0.028826887268087787)[&theta=0.023816902993849257]:0.003577882047926296,((4[&theta=2.996575265437987E-4]:4.4147016148358113E-4,8[&theta=2.6296426035611034E-4]:4.4147016148358113E-4)[&theta=0.15257529364798977]:0.013369745526953363,(5[&theta=3.930883145085467E-4]:5.060480574007033E-4,9[&theta=3.4643574338341323E-4]:5.060480574007033E-4)[&theta=0.06788566671367273]:0.013305167631036242)[&theta=0.15994902931395036]:0.01859355362757714)[&theta=0.27280985437314165]:0.0077345876272097505)[&theta=0.026662907180832304]:0.045462332063253674,11[&theta=2.876961889236191E-5]:0.08560168900647751)[&theta=0.020731781277077258]:0.0;
tree STATE_8358000 = (((1[&theta=0.005450087859278478]:0.03474541287281585,2[&theta=0.0032145612120536133]:0.03474541287281585)[&theta=0.0527320342308948]:0.004871998990351678,(((((3[&theta=1.753537147205088E-4]:2.4248198895730782E-4,7[&theta=1.676123493258822E-4]:2.4248198895730782E-4)[&theta=0.34559913842807566]:4.414248394735369E-4,(10[&theta=1.6016074647907643E-4]:2.491371480071204E-4,13[&theta=1.6964980090939565E-4]:2.491371480071204E-4)[&theta=0.010880307585979562]:4.347696804237243E-4)[&theta=0.05845509514567335]:3.202748570668803E-4,6[&theta=6.922660969217974E-4]:0.001004181685497725)[&theta=0.7431605200210943]:0.02744786021563019,12[&theta=0.00496367841650049]:0.028452041901127913)[&theta=0.023816902993849257]:0.0035313576869461655,((4[&theta=2.996575265437987E-4]:4.357295817552126E-4,8[&theta=2.7304579407761434E-4]:4.357295817552126E-4)[&theta=0.14762423640783642]:0.01319589438854901,(5[&theta=3.930883145085467E-4]:4.994677503418246E-4,9[&theta=3.371328046706923E-4]:4.994677503418246E-4)[&theta=0.06788566671367273]:0.013132156219962398)[&theta=0.1471069957028126]:0.018351775617769857)[&theta=0.24751749061645492]:0.0076340122750934505)[&theta=0.026059763853700686]:0.04487117061087004,11[&theta=3.725099843127226E-5]:0.08448858247403757)[&theta=0.020731781277077258]:0.0;
tree STATE_8358500 = (((1[&theta=0.005341132764911236]:0.03474541287281585,2[&theta=0.0032319820327785386]:0.03474541287281585)[&theta=0.0448324316135612]:0.004871998990351678,(((((3[&theta=1.7538988082788545E-4]:2.4248198895730782E-4,7[&theta=1.6972642326481283E-4]:2.4248198895730782E-4)[&theta=0.22087463586452363]:4.012795382590594E-4,(10[&theta=1.5632285874163281E-4]:2.491371480071204E-4,13[&theta=1.6964980090939565E-4]:2.491371480071204E-4)[&theta=0.011148336600310834]:3.946243792092468E-4)[&theta=0.03485310911138958]:3.604201582813578E-4,6[&theta=6.922660969217974E-4]:0.001004181685497725)[&theta=0.8013964323158981]:0.02744786021563019,12[&theta=0.004721205316130993]:0.028452041901127913)[&theta=0.023580963224480674]:0.0035313576869461655,((4[&theta=3.084443431005216E-4]:4.357295817552126E-4,8[&theta=2.599920920189851E-4]:4.357295817552126E-4)[&theta=0.157469944077919]:0.013518204428404781,(5[&theta=3.930883145085467E-4]:4.994677503418246E-4,9[&theta=3.240463006589633E-4]:4.994677503418246E-4)[&theta=0.06731844838180756]:0.013454466259818169)[&theta=0.15144592128518325]:0.018029465577914086)[&theta=0.23457041996530356]:0.0076340122750934505)[&theta=0.02595544502162284]:0.04760882656597498,11[&theta=8.039596375987103E-5]:0.08722623842914251)[&theta=0.015243200008636914]:0.0;
tree STATE_8359000 = (((1[&theta=0.005247552841540147]:0.03474541287281585,2[&theta=0.0032796249786631692]:0.03474541287281585)[&theta=0.0446236768873736]:0.004871998990351678,(((((3[&theta=1.7538988082788545E-4]:2.4248198895730782E-4,7[&theta=1.620848104035492E-4]:2.4248198895730782E-4)[&theta=0.3941073524634389]:4.012795382590594E-4,(10[&theta=1.6284598457620375E-4]:2.491371480071204E-4,13[&theta=1.6964980090939565E-4]:2.491371480071204E-4)[&theta=0.011478339581511105]:3.946243792092468E-4)[&theta=0.03312752555307706]:3.604201582813578E-4,6[&theta=6.922660969217974E-4]:0.001004181685497725)[&theta=0.7800652130402492]:0.02744786021563019,12[&theta=0.004585523546612082]:0.028452041901127913)[&theta=0.02368305302760111]:0.0035313576869461655,((4[&theta=2.9786423831842365E-4]:4.357295817552126E-4,8[&theta=2.599920920189851E-4]:4.357295817552126E-4)[&theta=0.12400345840632411]:0.013668436992318359,(5[&theta=3.7716921166001244E-4]:4.994677503418246E-4,9[&theta=3.240463006589633E-4]:4.994677503418246E-4)[&theta=0.0687886172051885]:0.013604698823731746)[&theta=0.15979451564986372]:0.017879233014000507)[&theta=0.28385978635391895]:0.0076340122750934505)[&theta=0.025032034793511765]:0.04760882656597498,11[&theta=6.616848366421992E-5]:0.08722623842914251)[&theta=0.015874951970110157]:0.0;
tree STATE_8359500 = (((1[&theta=0.005518820077287606]:0.034522893743289165,2[&theta=0.0033131843112189736]:0.034522893743289165)[&theta=0.04156905946575005]:0.004840797375958536,(((((3[&theta=1.7538988082788545E-4]:2.4092906796292546E-4,7[&theta=1.646103791188311E-4]:2.4092906796292546E-4)[&theta=0.31091853814929005]:3.9870963431585035E-4,(10[&theta=1.587688211169503E-4]:2.4754160555349547E-4,13[&theta=1.6977855159227702E-4]:2.4754160555349547E-4)[&theta=0.012665255342756256]:3.9209709672528034E-4)[&theta=0.036781742613287524]:3.5811192898564594E-4,6[&theta=6.922660969217974E-4]:9.977506312644218E-4)[&theta=0.79152448025691]:0.027272076609750787,12[&theta=0.00488954111881368]:0.02826982724101521)[&theta=0.02368305302760111]:0.003508741906226475,((4[&theta=3.121035566901451E-4]:4.329390503087708E-4,8[&theta=2.599920920189851E-4]:4.329390503087708E-4)[&theta=0.1481108767631318]:0.013580900582471847,(5[&theta=3.7591157298710935E-4]:4.96269022226561E-4,9[&theta=3.310488255551227E-4]:4.96269022226561E-4)[&theta=0.07111764704119544]:0.013517570610554057)[&theta=0.15979451564986372]:0.017764729514461064)[&theta=0.45099329578519853]:0.0075851219720060176)[&theta=0.025032034793511765]:0.047303926616044156,11[&theta=3.0388663575136836E-5]:0.08666761773529186)[&theta=0.01424949970346766]:0.0;
tree STATE_8360000 = (((1[&theta=0.005518820077287606]:0.03457620978544094,2[&theta=0.003143330674343334]:0.03457620978544094)[&theta=0.04489268906801903]:0.004848273347088421,(((((3[&theta=1.7538988082788545E-4]:2.4130115103448418E-4,7[&theta=1.659915130393139E-4]:2.4130115103448418E-4)[&theta=0.16923701799713453]:3.9932538859843096E-4,(10[&theta=1.62643795447337E-4]:2.4792390081455174E-4,13[&theta=1.6204343865070813E-4]:2.4792390081455174E-4)[&theta=0.01514033914504283]:3.9270263881836337E-4)[&theta=0.02380551238961276]:3.5866498548325074E-4,6[&theta=6.922660969217974E-4]:9.992915251161659E-4)[&theta=0.9092383566571874]:0.02731419472409265,12[&theta=0.0047751972539348455]:0.028313486249208816)[&theta=0.02368305302760111]:0.003514160693908735,((4[&theta=3.121035566901451E-4]:4.336076673959435E-4,8[&theta=2.590002259501442E-4]:4.336076673959435E-4)[&theta=0.1429883057669287]:0.013601874486725018,(5[&theta=4.0038504820269315E-4]:4.970354440770698E-4,9[&theta=3.310488255551227E-4]:4.970354440770698E-4)[&theta=0.07369631942856288]:0.01353844671004389)[&theta=0.14543906649219146]:0.01779216478899659)[&theta=0.24181962609947869]:0.007596836189411808)[&theta=0.025650383684969896]:0.0473769812725906,11[&theta=3.036272912147744E-5]:0.08680146440511996)[&theta=0.014040461882567749]:0.0;
tree STATE_8360500 = (((1[&theta=0.005518820077287606]:0.035163024741013814,2[&theta=0.003143330674343334]:0.035163024741013814)[&theta=0.0405239688814101]:0.004930556492824506,(((((3[&theta=1.7497007929954974E-4]:2.453964270957605E-4,7[&theta=1.659915130393139E-4]:2.453964270957605E-4)[&theta=0.40248438959807337]:4.0610259499622935E-4,(10[&theta=1.6234463966519503E-4]:2.5213157579526076E-4,13[&theta=1.6204343865070813E-4]:2.5213157579526076E-4)[&theta=0.012928472711587428]:3.993674462967291E-4)[&theta=0.02742621967882018]:3.647521181917795E-4,6[&theta=6.922660969217974E-4]:0.0010162511402837693)[&theta=0.8525134888975696]:0.02777776138055933,12[&theta=0.004837037355257497]:0.0287940125208431)[&theta=0.02380573247291659]:0.003573801761112702,((4[&theta=3.0426691197001267E-4]:4.409667002586534E-4,8[&theta=2.6761987166153676E-4]:4.409667002586534E-4)[&theta=0.14067713401632317]:0.013832720592245707,(5[&theta=3.9264471202548305E-4]:5.054709502775511E-4,9[&theta=3.315449151842075E-4]:5.054709502775511E-4)[&theta=0.0718060689707645]:0.01376821634222681)[&theta=0.15330151968254535]:0.01809412698945144)[&theta=0.26032732236589967]:0.007725766951882519)[&theta=0.025650383684969896]:0.04818104630265526,11[&theta=2.0599267551729426E-5]:0.08827462753649358)[&theta=0.013866534783899471]:0.0;
tree STATE_8361000 = (((1[&theta=0.006325919184818227]:0.035163024741013814,2[&theta=0.0032433452175230056]:0.035163024741013814)[&theta=0.047146569764810006]:0.004930556492824506,(((((3[&theta=1.7569923770512793E-4]:2.453964270957605E-4,7[&theta=1.659915130393139E-4]:2.453964270957605E-4)[&theta=0.17169652279097117]:4.6476213935766166E-4,(10[&theta=1.6433489122876942E-4]:2.5213157579526076E-4,13[&theta=1.6423231123711426E-4]:2.5213157579526076E-4)[&theta=0.011810458276146997]:4.580269906581614E-4)[&theta=0.029012048329868832]:3.0609257383034717E-4,6[&theta=7.077401108581372E-4]:0.0010162511402837693)[&theta=0.7908046416603027]:0.02777776138055933,12[&theta=0.005046639426284007]:0.0287940125208431)[&theta=0.024938565402558826]:0.003573801761112702,((4[&theta=3.0426691197001267E-4]:4.409667002586534E-4,8[&theta=2.6761987166153676E-4]:4.409667002586534E-4)[&theta=0.14395380286524875]:0.013832720592245707,(5[&theta=3.9264471202548305E-4]:5.054709502775511E-4,9[&theta=3.315449151842075E-4]:5.054709502775511E-4)[&theta=0.0718060689707645]:0.01376821634222681)[&theta=0.15830307905876034]:0.01809412698945144)[&theta=0.35816329397438723]:0.007725766951882519)[&theta=0.025650383684969896]:0.04818104630265526,11[&theta=3.633712193695534E-5]:0.08827462753649358)[&theta=0.016337445153551008]:0.0;
tree STATE_8361500 = (((1[&theta=0.005964217787480572]:0.03426216933441005,2[&theta=0.0031821936910530852]:0.03426216933441005)[&theta=0.05005423271879335]:0.00583141189942827,(((((3[&theta=1.7650860647763225E-4]:2.453964270957605E-4,7[&theta=1.7213243106300322E-4]:2.453964270957605E-4)[&theta=0.2658632361047939]:4.6476213935766166E-4,(10[&theta=1.6433489122876942E-4]:2.5213157579526076E-4,13[&theta=1.6423231123711426E-4]:2.5213157579526076E-4)[&theta=0.012375801680349355]:4.580269906581614E-4)[&theta=0.038325475531034874]:3.0609257383034717E-4,6[&theta=7.165813013162847E-4]:0.0010162511402837693)[&theta=0.7508685032462045]:0.02777776138055933,12[&theta=0.004821071727360126]:0.0287940125208431)[&theta=0.024597501182980035]:0.003573801761112702,((4[&theta=3.064121063078084E-4]:4.409667002586534E-4,8[&theta=2.6761987166153676E-4]:4.409667002586534E-4)[&theta=0.15497146592688776]:0.013832720592245707,(5[&theta=3.847901493580218E-4]:5.054709502775511E-4,9[&theta=3.279738923467E-4]:5.054709502775511E-4)[&theta=0.07175007225674528]:0.01376821634222681)[&theta=0.14654956317012527]:0.01809412698945144)[&theta=0.23930899986827464]:0.007725766951882519)[&theta=0.0269359172546681]:0.04818104630265526,11[&theta=3.303821610445079E-5]:0.08827462753649358)[&theta=0.015764178259520555]:0.0;
tree STATE_8362000 = (((1[&theta=0.005175309784577985]:0.03408427716892217,2[&theta=0.0031821936910530852]:0.03408427716892217)[&theta=0.04402302289184738]:0.005801134701259175,(((((3[&theta=1.7667477450933577E-4]:2.441223074860833E-4,7[&theta=1.7213243106300322E-4]:2.441223074860833E-4)[&theta=0.062340677839219746]:4.6234905387553264E-4,(10[&theta=1.6507529087756782E-4]:2.5082248670728395E-4,13[&theta=1.7131175403813502E-4]:2.5082248670728395E-4)[&theta=0.01280499021088426]:4.55648874654332E-4)[&theta=0.030666424220326397]:3.04503314543611E-4,6[&theta=7.071062943407829E-4]:0.001010974675905227)[&theta=0.7578611640784935]:0.02763353682559426,12[&theta=0.004821071727360126]:0.028644511501499485)[&theta=0.024910688346543565]:0.003555246271292327,((4[&theta=3.1210911156989143E-4]:4.386771627675678E-4,8[&theta=2.6761987166153676E-4]:4.386771627675678E-4)[&theta=0.1416835800328281]:0.013760899902880545,(5[&theta=3.847901493580218E-4]:5.028465011056834E-4,9[&theta=3.2938496259916824E-4]:5.028465011056834E-4)[&theta=0.06986563108823476]:0.013696730564542427)[&theta=0.14926367358576595]:0.018000180707143702)[&theta=0.4019602660075306]:0.007685654097389534)[&theta=0.0269359172546681]:0.04793088611639867,11[&theta=3.1704370992480856E-5]:0.08781629798658001)[&theta=0.017491714350700852]:0.0;
tree STATE_8362500 = (((1[&theta=0.0053287618306059]:0.03408427716892217,2[&theta=0.003385339479424206]:0.03408427716892217)[&theta=0.04486889774295408]:0.005801134701259175,(((((3[&theta=1.7667477450933577E-4]:2.441223074860833E-4,7[&theta=1.6975344061684775E-4]:2.441223074860833E-4)[&theta=0.09438470618775813]:4.6234905387553264E-4,(10[&theta=1.6211101023914348E-4]:2.5082248670728395E-4,13[&theta=1.7131175403813502E-4]:2.5082248670728395E-4)[&theta=0.013875602687962773]:4.55648874654332E-4)[&theta=0.0300728143544095]:3.04503314543611E-4,6[&theta=7.19700326915575E-4]:0.001010974675905227)[&theta=0.7624778196646852]:0.02763353682559426,12[&theta=0.0047781780463619855]:0.028644511501499485)[&theta=0.024910688346543565]:0.003555246271292327,((4[&theta=3.0094424175465214E-4]:4.386771627675678E-4,8[&theta=2.6761987166153676E-4]:4.386771627675678E-4)[&theta=0.14352510535911925]:0.01440827390304521,(5[&theta=3.847901493580218E-4]:5.028465011056834E-4,9[&theta=3.265242131085847E-4]:5.028465011056834E-4)[&theta=0.0696963832175189]:0.014344104564707097)[&theta=0.1390635173865726]:0.017352806706979033)[&theta=0.3652511004075468]:0.007685654097389534)[&theta=0.025161242220239036]:0.04793088611639867,11[&theta=5.3617525172850423E-5]:0.08781629798658001)[&theta=0.019980262820812784]:0.0;
tree STATE_8363000 = (((1[&theta=0.004960968138864453]:0.03408427716892217,2[&theta=0.0033634685352065094]:0.03408427716892217)[&theta=0.05896881560076933]:0.005801134701259175,(((((3[&theta=1.7399643443054703E-4]:2.441223074860833E-4,7[&theta=1.6975344061684775E-4]:2.441223074860833E-4)[&theta=0.18352002468780176]:4.6234905387553264E-4,(10[&theta=1.6061900790346806E-4]:2.5082248670728395E-4,13[&theta=1.7131175403813502E-4]:2.5082248670728395E-4)[&theta=0.012542162243983723]:4.55648874654332E-4)[&theta=0.022993109132220763]:3.04503314543611E-4,6[&theta=6.865864012272342E-4]:0.001010974675905227)[&theta=0.8389523243917334]:0.027439680223975634,12[&theta=0.0047781780463619855]:0.02845065489988086)[&theta=0.02654977928593337]:0.0037491028729109525,((4[&theta=3.0094424175465214E-4]:4.386771627675678E-4,8[&theta=2.6761987166153676E-4]:4.386771627675678E-4)[&theta=0.15092982448368183]:0.01440827390304521,(5[&theta=3.8509363299852315E-4]:5.028465011056834E-4,9[&theta=3.265242131085847E-4]:5.028465011056834E-4)[&theta=0.07909886390456196]:0.014344104564707097)[&theta=0.13598589838316508]:0.017352806706979033)[&theta=0.23545138509650085]:0.007685654097389534)[&theta=0.02561318647648341]:0.04793088611639867,11[&theta=3.3066566665804095E-5]:0.08781629798658001)[&theta=0.016843785191601148]:0.0;
tree STATE_8363500 = (((1[&theta=0.005193421568862868]:0.033857523405370814,2[&theta=0.0029818175431720927]:0.033857523405370814)[&theta=0.04870873315805837]:0.005762541272392847,(((((3[&theta=1.7282510582481797E-4]:2.424982257514181E-4,7[&theta=1.6975344061684775E-4]:2.424982257514181E-4)[&theta=0.11856872142383104]:4.5927316678773847E-4,(10[&theta=1.6061900790346806E-4]:2.491538304361735E-4,13[&theta=1.7131175403813502E-4]:2.491538304361735E-4)[&theta=0.01362072414151687]:4.526175621029831E-4)[&theta=0.028608323781016198]:3.0247753379301944E-4,6[&theta=6.985017817409343E-4]:0.001004248926332176)[&theta=0.7138460139322315]:0.02725713122255202,12[&theta=0.0048404003343598375]:0.028261380148884196)[&theta=0.025873695719306065]:0.0037241610740234403,((4[&theta=3.02007239974781E-4]:4.357587585676314E-4,8[&theta=2.7367697467595435E-4]:4.357587585676314E-4)[&theta=0.1508322259315325]:0.014312419432739082,(5[&theta=3.8509363299852315E-4]:4.995011951146173E-4,9[&theta=3.33781965276043E-4]:4.995011951146173E-4)[&theta=0.07646589540677474]:0.014248676996192098)[&theta=0.1395120284749736]:0.017237363031600922)[&theta=0.2626920977843628]:0.007634523454856025)[&theta=0.02561318647648341]:0.047612014492295254,11[&theta=2.3802617242775687E-5]:0.08723207917005892)[&theta=0.015434054485633985]:0.0;
tree STATE_8364000 = (((1[&theta=0.005640220600669062]:0.03484503519806991,2[&theta=0.003186450444064519]:0.03484503519806991)[&theta=0.057446376848252566]:0.005930615510850008,(((((3[&theta=1.7923830383358337E-4]:2.4957109563534315E-4,7[&theta=1.7274325320108835E-4]:2.4957109563534315E-4)[&theta=0.16914995637407199]:4.726686435579387E-4,(10[&theta=1.738287864406958E-4]:2.564208222597055E-4,13[&theta=1.6732603225023891E-4]:2.564208222597055E-4)[&theta=0.013462185249390303]:4.658189169335763E-4)[&theta=0.02491523512111961]:3.1129980138982073E-4,6[&theta=6.985017817409343E-4]:0.0010335395405831026)[&theta=0.8422782412016008]:0.028052131441414666,12[&theta=0.0048404003343598375]:0.02908567098199777)[&theta=0.025815236293855126]:0.0035722178673466415,((4[&theta=3.159768237565221E-4]:4.4846839794985497E-4,8[&theta=2.7836831134718396E-4]:4.4846839794985497E-4)[&theta=0.14698664668604225]:0.01472986529263454,(5[&theta=3.9130985751721577E-4]:5.140699902015236E-4,9[&theta=3.33781965276043E-4]:5.140699902015236E-4)[&theta=0.07444213955573734]:0.014664263700382872)[&theta=0.13707648873411984]:0.017479555158760013)[&theta=0.2315029094857433]:0.008117761859575509)[&theta=0.02561318647648341]:0.04900069922337762,11[&theta=3.6053063998835584E-5]:0.08977634993229754)[&theta=0.016408235101099348]:0.0;
tree STATE_8364500 = (((1[&theta=0.005250177469116867]:0.03478532169987634,2[&theta=0.00338217631768998]:0.03478532169987634)[&theta=0.051237852680403935]:0.0059204522897029835,(((((3[&theta=1.7406872288527116E-4]:2.491434087903256E-4,7[&theta=1.7274325320108835E-4]:2.491434087903256E-4)[&theta=0.2904643642434704]:4.7185863725337287E-4,(10[&theta=1.738287864406958E-4]:2.559813971243954E-4,13[&theta=1.6893057046933645E-4]:2.559813971243954E-4)[&theta=0.013171878467212779]:4.650206489193031E-4)[&theta=0.02424286401819649]:3.107663308387857E-4,6[&theta=6.985017817409343E-4]:0.0010317683768824842)[&theta=0.8502298672932134]:0.028004058856880572,12[&theta=0.004942107477362011]:0.029035827233763058)[&theta=0.025854399060604223]:0.0035660962025540408,((4[&theta=3.159768237565221E-4]:4.4769986330155776E-4,8[&theta=2.6637337814111654E-4]:4.4769986330155776E-4)[&theta=0.14698664668604225]:0.01470462290790043,(5[&theta=3.9130985751721577E-4]:5.131890349303701E-4,9[&theta=3.360617158731782E-4]:5.131890349303701E-4)[&theta=0.07440250475294564]:0.014639133736271619)[&theta=0.1410976811874867]:0.01744960066511511)[&theta=0.29256168817073297]:0.008103850553262223)[&theta=0.0258194291274093]:0.04891672734193378,11[&theta=2.2224064915283275E-5]:0.0896225013315131)[&theta=0.01444847066541042]:0.0;
tree STATE_8365000 = (((1[&theta=0.005028902389945966]:0.03499222899839629,2[&theta=0.003328234090024302]:0.03499222899839629)[&theta=0.05857054841854587]:0.005736713892149983,(((((3[&theta=1.7828926346552832E-4]:2.5062534390369386E-4,7[&theta=1.7274325320108835E-4]:2.5062534390369386E-4)[&theta=0.16552039143170746]:4.746653094687328E-4,(10[&theta=1.6890439168779764E-4]:2.5750400541898994E-4,13[&theta=1.6578307063535664E-4]:2.5750400541898994E-4)[&theta=0.012192944678559144]:4.677866479534367E-4)[&theta=0.04033194789430215]:3.126148065418302E-4,6[&theta=7.128767769423327E-4]:0.0010379054599142568)[&theta=0.7661054789790859]:0.02817063038425246,12[&theta=0.004987697179695192]:0.029208535844166716)[&theta=0.025450863632508407]:0.0035873077738569834,((4[&theta=3.159768237565221E-4]:4.5036283620900124E-4,8[&theta=2.72371879824992E-4]:4.5036283620900124E-4)[&theta=0.14422618813874893]:0.01439390812025671,(5[&theta=3.9130985751721577E-4]:5.162415453473681E-4,9[&theta=3.43677856311085E-4]:5.162415453473681E-4)[&theta=0.07440250475294564]:0.014328029411118342)[&theta=0.1410976811874867]:0.017951572661557988)[&theta=0.2578925512142611]:0.007933099272522573)[&theta=0.0258194291274093]:0.04942664391296837,11[&theta=6.131292357791148E-5]:0.09015558680351464)[&theta=0.013823235502484594]:0.0;
tree STATE_8365500 = (((1[&theta=0.005028902389945966]:0.03542398678991692,2[&theta=0.0031249122951299184]:0.03542398678991692)[&theta=0.054927796127436236]:0.0058074973486932704,(((((3[&theta=1.7828926346552832E-4]:2.5371772892974977E-4,7[&theta=1.7274325320108835E-4]:2.5371772892974977E-4)[&theta=0.2015300736814188]:4.8572281938066364E-4,(10[&theta=1.692531741125709E-4]:2.6068126402382236E-4,13[&theta=1.7636141481506743E-4]:2.6068126402382236E-4)[&theta=0.01445281030481683]:4.7875928428659105E-4)[&theta=0.032173292414110724]:3.1127129124888754E-4,6[&theta=7.128767769423327E-4]:0.001050711839559301)[&theta=0.8109359111297603]:0.02851821867767059,12[&theta=0.004987697179695192]:0.02956893051722989)[&theta=0.025063015694193724]:0.003631570403768797,((4[&theta=3.221628851993298E-4]:4.5591971752552093E-4,8[&theta=2.72371879824992E-4]:4.5591971752552093E-4)[&theta=0.1596999310557883]:0.014571509895257604,(5[&theta=3.9130985751721577E-4]:5.226112827402217E-4,9[&theta=3.43677856311085E-4]:5.226112827402217E-4)[&theta=0.07509395200787508]:0.014504818330042904)[&theta=0.14519976228329995]:0.018173071308215563)[&theta=0.24261345312356472]:0.008030983217611504)[&theta=0.025212165277139834]:0.050036503279718564,11[&theta=7.873208576363403E-5]:0.09126798741832876)[&theta=0.010307097683946184]:0.0;
tree STATE_8366000 = (((1[&theta=0.005028902389945966]:0.03529111011699709,2[&theta=0.0033060033838860207]:0.03529111011699709)[&theta=0.046202301896501444]:0.005785713213263752,(((((3[&theta=1.7828926346552832E-4]:2.527660244284779E-4,7[&theta=1.7274325320108835E-4]:2.527660244284779E-4)[&theta=0.19999557500018564]:4.8390085528093353E-4,(10[&theta=1.717203282814866E-4]:2.5970343904716333E-4,13[&theta=1.745372620919615E-4]:2.5970343904716333E-4)[&theta=0.013546734249245]:4.7696344066224807E-4)[&theta=0.03860474152033057]:3.101037012257235E-4,6[&theta=7.294006247661528E-4]:0.0010467705809351349)[&theta=0.7592214465180896]:0.028411245794071623,12[&theta=0.004878097973051582]:0.02945801637500676)[&theta=0.024455231586838662]:0.003617948250068573,((4[&theta=3.1866614465636566E-4]:4.54209545953286E-4,8[&theta=2.7716635857223074E-4]:4.54209545953286E-4)[&theta=0.1310702647299284]:0.0145168516275199,(5[&theta=3.876834792782074E-4]:5.206509486622785E-4,9[&theta=3.43677856311085E-4]:5.206509486622785E-4)[&theta=0.07509395200787508]:0.014450410224810908)[&theta=0.15265445476394246]:0.018104903451602143)[&theta=0.32369644009757376]:0.008000858705185514)[&theta=0.025212165277139834]:0.0498488145218218,11[&theta=8.014682197013619E-5]:0.09092563785208264)[&theta=0.00995647636308693]:0.0;
tree STATE_8366500 = (((1[&theta=0.005579773245243871]:0.03529111011699709,2[&theta=0.0034097641828553667]:0.03529111011699709)[&theta=0.0548249444467244]:0.005785713213263752,(((((3[&theta=1.7828926346552832E-4]:2.527660244284779E-4,7[&theta=1.7274325320108835E-4]:2.527660244284779E-4)[&theta=0.21309055284251788]:4.8390085528093353E-4,(10[&theta=1.7510664307868494E-4]:2.5970343904716333E-4,13[&theta=1.6878610439690318E-4]:2.5970343904716333E-4)[&theta=0.012109176379113155]:4.7696344066224807E-4)[&theta=0.02823360546552153]:3.101037012257235E-4,6[&theta=7.294006247661528E-4]:0.0010467705809351349)[&theta=0.8415013313540174]:0.028411245794071623,12[&theta=0.004781560152830052]:0.02945801637500676)[&theta=0.024533454166980717]:0.003617948250068573,((4[&theta=3.1866614465636566E-4]:4.54209545953286E-4,8[&theta=2.822662899853947E-4]:4.54209545953286E-4)[&theta=0.15155051896125604]:0.0145168516275199,(5[&theta=3.876834792782074E-4]:5.206509486622785E-4,9[&theta=3.3429548332154806E-4]:5.206509486622785E-4)[&theta=0.07628273119219697]:0.014450410224810908)[&theta=0.13867209375974396]:0.018104903451602143)[&theta=0.21305612788802647]:0.008000858705185514)[&theta=0.026040405190497735]:0.0498488145218218,11[&theta=5.3579362747457956E-5]:0.09092563785208264)[&theta=0.01234770199035712]:0.0;
tree STATE_8367000 = (((1[&theta=0.005499433310915827]:0.03476806112184537,2[&theta=0.003410650925549746]:0.03476806112184537)[&theta=0.055776094060064514]:0.005699963247552814,(((((3[&theta=1.7828926346552832E-4]:2.490197831046002E-4,7[&theta=1.7274325320108835E-4]:2.490197831046002E-4)[&theta=0.14163791457770564]:4.294318277466045E-4,(10[&theta=1.7510664307868494E-4]:2.558543784089251E-4,13[&theta=1.6878610439690318E-4]:2.558543784089251E-4)[&theta=0.011466515245421867]:4.2259723244227965E-4)[&theta=0.029903642559109052]:3.528047995549387E-4,6[&theta=7.23323353588533E-4]:0.0010312564104061435)[&theta=0.8329613972202401]:0.027990163161240516,12[&theta=0.004781560152830052]:0.02902141957164666)[&theta=0.024533454166980717]:0.003564326695222726,((4[&theta=3.1866614465636566E-4]:4.474777133242874E-4,8[&theta=2.639454832002491E-4]:4.474777133242874E-4)[&theta=0.16390061890606675]:0.014301697594921649,(5[&theta=3.876834792782074E-4]:5.129343890352286E-4,9[&theta=3.3429548332154806E-4]:5.129343890352286E-4)[&theta=0.07303698653894729]:0.014236240919210707)[&theta=0.13867209375974396]:0.01783657095862345)[&theta=0.3050369420631993]:0.007882278102528797)[&theta=0.025600834198835607]:0.049110006015693625,11[&theta=4.4034599248034236E-5]:0.08957803038509181)[&theta=0.01036013987725132]:0.0;
tree STATE_8367500 = (((1[&theta=0.005499433310915827]:0.03463984280055074,2[&theta=0.0031713725269919084]:0.03463984280055074)[&theta=0.04432155287062235]:0.0049568401897527176,(((((3[&theta=1.7828926346552832E-4]:2.4810144318202214E-4,7[&theta=1.7321754187184186E-4]:2.4810144318202214E-4)[&theta=0.20806953231614653]:4.2232350607754516E-4,(10[&theta=1.6611198690770252E-4]:2.5491083373496395E-4,13[&theta=1.6878610439690318E-4]:2.5491083373496395E-4)[&theta=0.012137397652314336]:4.1551411552460336E-4)[&theta=0.030655141262237992]:3.5702837401717857E-4,6[&theta=7.050537342741589E-4]:0.0010274533232767459)[&theta=0.8082308041201285]:0.027886940501779586,12[&theta=0.005058507304841255]:0.028914393825056332)[&theta=0.02362761085054101]:0.0035511821030119184,((4[&theta=3.1866614465636566E-4]:4.4582749644799603E-4,8[&theta=2.639454832002491E-4]:4.4582749644799603E-4)[&theta=0.13778067504729472]:0.014248955520784758,(5[&theta=3.852066406491217E-4]:5.110427797773554E-4,9[&theta=3.3429548332154806E-4]:5.110427797773554E-4)[&theta=0.07582341524454997]:0.0141837402374554)[&theta=0.1514820519379347]:0.017770792910835498)[&theta=0.2917590401558369]:0.007131107062235208)[&theta=0.025600834198835607]:0.049650999819736516,11[&theta=2.3881817335847268E-5]:0.08924768281003997)[&theta=0.012781938937408909]:0.0;
tree STATE_8368000 = (((1[&theta=0.005613037692695617]:0.03463984280055074,2[&theta=0.0030107552605200404]:0.03463984280055074)[&theta=0.044897548108090886]:0.0049568401897527176,(((((3[&theta=1.7391504320183113E-4]:2.4810144318202214E-4,7[&theta=1.7375324143661968E-4]:2.4810144318202214E-4)[&theta=0.13561039670614902]:4.2232350607754516E-4,(10[&theta=1.6611198690770252E-4]:2.5491083373496395E-4,13[&theta=1.6878610439690318E-4]:2.5491083373496395E-4)[&theta=0.0117173273774124]:4.1551411552460336E-4)[&theta=0.029471864003533223]:3.5702837401717857E-4,6[&theta=7.062972681085864E-4]:0.0010274533232767459)[&theta=0.8496910678942511]:0.027886940501779586,12[&theta=0.004954613026645767]:0.028914393825056332)[&theta=0.024180066675223922]:0.0035511821030119184,((4[&theta=3.1866614465636566E-4]:4.4582749644799603E-4,8[&theta=2.639454832002491E-4]:4.4582749644799603E-4)[&theta=0.1631503071955147]:0.014248955520784758,(5[&theta=3.8863929697029046E-4]:5.110427797773554E-4,9[&theta=3.3429548332154806E-4]:5.110427797773554E-4)[&theta=0.07582341524454997]:0.0141837402374554)[&theta=0.14147760949087756]:0.017770792910835498)[&theta=0.3428854538797214]:0.007131107062235208)[&theta=0.025600834198835607]:0.049650999819736516,11[&theta=7.868944394715897E-5]:0.08924768281003997)[&theta=0.013320090303984301]:0.0;
tree STATE_8368500 = (((1[&theta=0.005559561640060481]:0.034844556892856135,2[&theta=0.003335161149177796]:0.034844556892856135)[&theta=0.0481021726515074]:0.004986134059415774,(((((3[&theta=1.795566346353718E-4]:2.495676698630468E-4,7[&theta=1.6914118222746154E-4]:2.495676698630468E-4)[&theta=0.20457804873527285]:4.248193480391756E-4,(10[&theta=1.6173484574986982E-4]:2.564173024636856E-4,13[&theta=1.6878610439690318E-4]:2.564173024636856E-4)[&theta=0.011019241663850187]:4.179697154385368E-4)[&theta=0.0298610294719578]:3.591383356568728E-4,6[&theta=6.985204003496429E-4]:0.0010335253535590952)[&theta=0.8974488143093613]:0.028051746379937487,12[&theta=0.004954404669196867]:0.029085271733496582)[&theta=0.023862290395062304]:0.0035721688328020883,((4[&theta=3.1355696180881455E-4]:4.4846224198612206E-4,8[&theta=2.658368892938718E-4]:4.4846224198612206E-4)[&theta=0.150518919767456]:0.014333163812737255,(5[&theta=3.942675748604051E-4]:5.14062933748426E-4,9[&theta=3.439315863504503E-4]:5.14062933748426E-4)[&theta=0.0705353372633266]:0.014267563120974951)[&theta=0.14332531649056338]:0.017875814511575293)[&theta=0.33790168889379557]:0.0071732503859732386)[&theta=0.025910793892123585]:0.049944426652493136,11[&theta=6.137938979803808E-5]:0.08977511760476505)[&theta=0.009552991786807]:0.0;
tree STATE_8369000 = (((1[&theta=0.005559561640060481]:0.03471526667669216,2[&theta=0.0032513280759750548]:0.03471526667669216)[&theta=0.05069990573518063]:0.005223472769150694,(((((3[&theta=1.7946334092991945E-4]:2.5024467069150407E-4,7[&theta=1.753848867522376E-4]:2.5024467069150407E-4)[&theta=0.3832526162410398]:4.2597175311922874E-4,(10[&theta=1.6577605018607109E-4]:2.5711288425236023E-4,13[&theta=1.6543994444927727E-4]:2.5711288425236023E-4)[&theta=0.012021975870137775]:4.191035395583726E-4)[&theta=0.02502495654837922]:3.601125682203449E-4,6[&theta=7.045623420665877E-4]:0.0010363289920310777)[&theta=0.905089760300206]:0.028127842196151633,12[&theta=0.005104791818319048]:0.02916417118818271)[&theta=0.023862290395062304]:0.0035818590353051717,((4[&theta=3.3227939438677437E-4]:4.4967878301294264E-4,8[&theta=2.720159115582251E-4]:4.4967878301294264E-4)[&theta=0.14043406880989717]:0.014372045306405734,(5[&theta=3.906110489049641E-4]:5.154574294065289E-4,9[&theta=3.386222273882519E-4]:5.154574294065289E-4)[&theta=0.07515290486791464]:0.014306266660012149)[&theta=0.14769073043593026]:0.017924306134069208)[&theta=0.21162636962814124]:0.007192709222354973)[&theta=0.02548994983702691]:0.050079910620585304,11[&theta=3.966113761129146E-5]:0.09001865006642816)[&theta=0.010413739439699542]:0.0;
tree STATE_8369500 = (((1[&theta=0.00512990778320055]:0.0347459684509298,2[&theta=0.0032318471361242208]:0.0347459684509298)[&theta=0.04496841215127002]:0.005228092347136032,(((((3[&theta=1.7946334092991945E-4]:2.50465984140002E-4,7[&theta=1.753848867522376E-4]:2.50465984140002E-4)[&theta=0.1303229782066933]:4.2634847753611656E-4,(10[&theta=1.6577605018607109E-4]:2.516312505480652E-4,13[&theta=1.6632334192156155E-4]:2.516312505480652E-4)[&theta=0.012338450057700982]:4.2518321112805334E-4)[&theta=0.02771950894313922]:3.6043104754739726E-4,6[&theta=6.871804340919934E-4]:0.0010372455092235158)[&theta=0.8647896952628967]:0.028152718129525293,12[&theta=0.005180660546023007]:0.02918996363874881)[&theta=0.023862290395062304]:0.0035850267893794002,((4[&theta=3.127109376650295E-4]:4.500764736487109E-4,8[&theta=2.697783760364556E-4]:4.500764736487109E-4)[&theta=0.14033542549051156]:0.014384755774524555,(5[&theta=4.0093865338770087E-4]:5.15913293904824E-4,9[&theta=3.386222273882519E-4]:5.15913293904824E-4)[&theta=0.07524744658952484]:0.014318918954268442)[&theta=0.14849050835521524]:0.017940158179954944)[&theta=0.3856569251238282]:0.007199070369937624)[&theta=0.025914127664018582]:0.050124200705522114,11[&theta=9.441804790343721E-5]:0.09009826150358795)[&theta=0.01206752187134561]:0.0;
tree STATE_8370000 = (((1[&theta=0.0056143510359046725]:0.0347459684509298,2[&theta=0.003272298151674798]:0.0347459684509298)[&theta=0.044408939410955875]:0.005228092347136032,(((((3[&theta=1.803988555732689E-4]:2.50465984140002E-4,7[&theta=1.739718096303804E-4]:2.50465984140002E-4)[&theta=0.11546621023161056]:4.2634847753611656E-4,(10[&theta=1.6451593848851952E-4]:2.516312505480652E-4,13[&theta=1.6529442725920156E-4]:2.516312505480652E-4)[&theta=0.012661714723482601]:4.2518321112805334E-4)[&theta=0.03345889932702216]:3.6043104754739726E-4,6[&theta=6.871804340919934E-4]:0.0010372455092235158)[&theta=0.759472075056838]:0.028152718129525293,12[&theta=0.0051282300091349976]:0.02918996363874881)[&theta=0.023862290395062304]:0.0035850267893794002,((4[&theta=3.127109376650295E-4]:4.500764736487109E-4,8[&theta=2.697783760364556E-4]:4.500764736487109E-4)[&theta=0.15340908703581474]:0.014384755774524555,(5[&theta=4.1456480058529264E-4]:5.15913293904824E-4,9[&theta=3.3883471004565155E-4]:5.15913293904824E-4)[&theta=0.07368160659921827]:0.014318918954268442)[&theta=0.1460508026642731]:0.017940158179954944)[&theta=0.556007470786883]:0.007199070369937624)[&theta=0.025914127664018582]:0.050124200705522114,11[&theta=1.1917822674501793E-4]:0.09009826150358795)[&theta=0.015113421507837892]:0.0;
tree STATE_8370500 = (((1[&theta=0.0055599338201274984]:0.0349269733474917,2[&theta=0.003380879420068432]:0.0349269733474917)[&theta=0.04324693412572001]:0.005255327458335929,(((((3[&theta=1.803988555732689E-4]:2.517707562206985E-4,7[&theta=1.739718096303804E-4]:2.517707562206985E-4)[&theta=0.18019303131128311]:4.285694880739213E-4,(10[&theta=1.692495425311611E-4]:2.529420929423855E-4,13[&theta=1.723931108872197E-4]:2.529420929423855E-4)[&theta=0.012176418038649313]:4.273981513522343E-4)[&theta=0.03174277510934322]:3.6230866925108195E-4,6[&theta=6.871804340919934E-4]:0.0010426489135457017)[&theta=0.8314872736070913]:0.028299376290461795,12[&theta=0.004805396727242178]:0.029342025204007496)[&theta=0.023862290395062304]:0.0036037025503989732,((4[&theta=3.127109376650295E-4]:4.524210922962751E-4,8[&theta=2.7805470686579514E-4]:4.524210922962751E-4)[&theta=0.1599130467893794]:0.014459691410142628,(5[&theta=4.1456480058529264E-4]:5.186008814599105E-4,9[&theta=3.3445560355341856E-4]:5.186008814599105E-4)[&theta=0.07383554388989867]:0.014393511620978992)[&theta=0.1460508026642731]:0.018033615251967568)[&theta=0.26040362199118433]:0.007236573051421162)[&theta=0.025417507745674906]:0.047985817105229395,11[&theta=2.7443486217382462E-5]:0.08816811791105703)[&theta=0.014557981037504686]:0.0;
tree STATE_8371000 = (((1[&theta=0.005111359985042865]:0.034689156873300195,2[&theta=0.0032426460996423114]:0.034689156873300195)[&theta=0.04613212680469417]:0.005219544127371953,(((((3[&theta=1.8082823902912064E-4]:2.500564584213091E-4,7[&theta=1.7006801596911297E-4]:2.500564584213091E-4)[&theta=0.1997580468458434]:4.2565137422575643E-4,(10[&theta=1.692495425311611E-4]:2.5121981955443106E-4,13[&theta=1.6669396710934555E-4]:2.5121981955443106E-4)[&theta=0.009815803240382587]:4.244880130926345E-4)[&theta=0.0319744873329892]:3.5984172287605346E-4,6[&theta=7.253643143962808E-4]:0.001035549555523119)[&theta=0.8810432669035014]:0.028106686880352928,12[&theta=0.00478334755593778]:0.029142236435876046)[&theta=0.022707107167591046]:0.0035791650725578716,((4[&theta=3.127109376650295E-4]:4.4934057375407805E-4,8[&theta=2.771756997166434E-4]:4.4934057375407805E-4)[&theta=0.14482418914922807]:0.014621707309772912,(5[&theta=4.1456480058529264E-4]:5.1506974717254E-4,9[&theta=3.469456772565147E-4]:5.1506974717254E-4)[&theta=0.07383554388989867]:0.01455597813635445)[&theta=0.1460508026642731]:0.017650353624906925)[&theta=0.2242689007045776]:0.0071872994922382305)[&theta=0.02625845191815942]:0.04765908344521176,11[&theta=7.16389923707276E-5]:0.08756778444588391)[&theta=0.01296016306346669]:0.0;
tree STATE_8371500 = (((1[&theta=0.005617382707707817]:0.035210861734822414,2[&theta=0.003613630702769244]:0.035210861734822414)[&theta=0.039542499172009436]:0.005298043053019681,(((((3[&theta=1.8423073445321766E-4]:2.538171629691281E-4,7[&theta=1.7006801596911297E-4]:2.538171629691281E-4)[&theta=0.32270032089091166]:4.320529247753493E-4,(10[&theta=1.692495425311611E-4]:2.5499802038101723E-4,13[&theta=1.6669396710934555E-4]:2.5499802038101723E-4)[&theta=0.012775621786764925]:4.3087206736346014E-4)[&theta=0.0295124469899146]:3.6525353432159094E-4,6[&theta=7.253643143962808E-4]:0.0010511236220660683)[&theta=0.8030584734209044]:0.02852479927390949,12[&theta=0.0047516460326514605]:0.02957592289597556)[&theta=0.025129873639479324]:0.003637589571082133,((4[&theta=3.127109376650295E-4]:4.5609839616708454E-4,8[&theta=2.8031881784122714E-4]:4.5609839616708454E-4)[&theta=0.15457735804091116]:0.014841609333195534,(5[&theta=4.068456120022969E-4]:5.228160983480498E-4,9[&theta=3.469456772565147E-4]:5.228160983480498E-4)[&theta=0.07782899320892012]:0.014774891631014569)[&theta=0.1460508026642731]:0.017915804737695072)[&theta=0.23796408804479952]:0.007295392320784404)[&theta=0.025080672960849336]:0.04837584850294649,11[&theta=4.37940001271024E-5]:0.08888475329078858)[&theta=0.013640743257307708]:0.0;
tree STATE_8372000 = (((1[&theta=0.005617382707707817]:0.035210861734822414,2[&theta=0.003506214494178455]:0.035210861734822414)[&theta=0.04148502731953223]:0.005298043053019681,(((((3[&theta=1.733465954844768E-4]:2.538171629691281E-4,7[&theta=1.7531580638864585E-4]:2.538171629691281E-4)[&theta=0.5057616489760327]:4.320529247753493E-4,(10[&theta=1.6232852894412696E-4]:2.5499802038101723E-4,13[&theta=1.6669396710934555E-4]:2.5499802038101723E-4)[&theta=0.011820115110453937]:4.3087206736346014E-4)[&theta=0.027767802362049246]:3.6525353432159094E-4,6[&theta=7.253643143962808E-4]:0.0010511236220660683)[&theta=0.8427975801591802]:0.02852479927390949,12[&theta=0.00535138013232318]:0.02957592289597556)[&theta=0.02354657012260696]:0.003637589571082133,((4[&theta=3.2160415411546395E-4]:4.5609839616708454E-4,8[&theta=2.712296472349225E-4]:4.5609839616708454E-4)[&theta=0.1568890470607539]:0.014841609333195534,(5[&theta=4.068456120022969E-4]:5.228160983480498E-4,9[&theta=3.469456772565147E-4]:5.228160983480498E-4)[&theta=0.07653200750834452]:0.014774891631014569)[&theta=0.13819359782250076]:0.017915804737695072)[&theta=0.26646221090458755]:0.007295392320784404)[&theta=0.02550586377986559]:0.04837584850294649,11[&theta=8.305154759115463E-5]:0.08888475329078858)[&theta=0.013185279203080526]:0.0;
tree STATE_8372500 = (((1[&theta=0.005342862410187621]:0.035210861734822414,2[&theta=0.003502007660281177]:0.035210861734822414)[&theta=0.053320484400348714]:0.005298043053019681,(((((3[&theta=1.8492831345003993E-4]:2.538171629691281E-4,7[&theta=1.7803869051877662E-4]:2.538171629691281E-4)[&theta=0.23551910283384148]:4.320529247753493E-4,(10[&theta=1.6232852894412696E-4]:2.5499802038101723E-4,13[&theta=1.7276423948790328E-4]:2.5499802038101723E-4)[&theta=0.01181338928827187]:4.3087206736346014E-4)[&theta=0.03217515036811815]:3.6525353432159094E-4,6[&theta=7.253643143962808E-4]:0.0010511236220660683)[&theta=0.7904498771430146]:0.02852479927390949,12[&theta=0.004952569380737282]:0.02957592289597556)[&theta=0.025470840440662366]:0.003637589571082133,((4[&theta=3.2160415411546395E-4]:4.5609839616708454E-4,8[&theta=2.738393291422422E-4]:4.5609839616708454E-4)[&theta=0.15776574867187318]:0.014841609333195534,(5[&theta=3.862563477123336E-4]:5.228160983480498E-4,9[&theta=3.357963781261817E-4]:5.228160983480498E-4)[&theta=0.07653200750834452]:0.014774891631014569)[&theta=0.14151190609291076]:0.017915804737695072)[&theta=0.295886219228797]:0.007295392320784404)[&theta=0.02550586377986559]:0.04837584850294649,11[&theta=3.721892314090362E-5]:0.08888475329078858)[&theta=0.01707476978408565]:0.0;
tree STATE_8373000 = (((1[&theta=0.005412314656894953]:0.03570544293817219,2[&theta=0.003078668153226823]:0.03570544293817219)[&theta=0.03945676703313068]:0.005372460786056021,(((((3[&theta=1.7911726222062153E-4]:2.5738234688417976E-4,7[&theta=1.7803869051877662E-4]:2.5738234688417976E-4)[&theta=0.2922436563901221]:4.381216559826533E-4,(10[&theta=1.6992960939810696E-4]:2.585797909358437E-4,13[&theta=1.7404089321341987E-4]:2.585797909358437E-4)[&theta=0.010476774557071203]:4.3692421193098935E-4)[&theta=0.04163519109409217]:3.703839833828213E-4,6[&theta=7.253643143962808E-4]:0.0010658879862496544)[&theta=0.7904498771430146]:0.02892546625151569,12[&theta=0.005120151362382567]:0.029991354237765343)[&theta=0.024637031484646847]:0.0036886841293723403,((4[&theta=3.2160415411546395E-4]:4.6250487651173144E-4,8[&theta=2.73957500055037E-4]:4.6250487651173144E-4)[&theta=0.1689023049288148]:0.015050078556668123,(5[&theta=4.1151356231921817E-4]:5.301597134233915E-4,9[&theta=3.4458005477001647E-4]:5.301597134233915E-4)[&theta=0.07653200750834452]:0.014982423719756463)[&theta=0.14850976489689602]:0.018167454933957827)[&theta=0.2778551914795537]:0.007397865357090527)[&theta=0.026357554236916915]:0.04905534863974637,11[&theta=8.679110552859391E-5]:0.09013325236397458)[&theta=0.01720028477898985]:0.0;
tree STATE_8373500 = (((1[&theta=0.0057249547346157935]:0.035756709520508884,2[&theta=0.003141426715924125]:0.035756709520508884)[&theta=0.04984640016337225]:0.00538687899392791,(((((3[&theta=1.9078105239790373E-4]:2.57039884306059E-4,7[&theta=1.732846298269418E-4]:2.57039884306059E-4)[&theta=0.15053242419541743]:4.375387089637349E-4,(10[&theta=1.7208394309651515E-4]:2.5823573508692546E-4,13[&theta=1.7676414897848235E-4]:2.5823573508692546E-4)[&theta=0.01192917998990015]:4.3634285818286845E-4)[&theta=0.038388951439097894]:3.698911653812007E-4,6[&theta=7.253643143962808E-4]:0.0010644697586509946)[&theta=0.7904498771430146]:0.02888697919183286,12[&theta=0.005120151362382567]:0.029951448950483853)[&theta=0.024637031484646847]:0.003683776114925697,((4[&theta=3.273831754738751E-4]:4.618894861622336E-4,8[&theta=2.73957500055037E-4]:4.618894861622336E-4)[&theta=0.1689023049288148]:0.015030053528666668,(5[&theta=4.1151356231921817E-4]:5.294543042744244E-4,9[&theta=3.4458005477001647E-4]:5.294543042744244E-4)[&theta=0.07653200750834452]:0.014962488710554478)[&theta=0.13705826666008228]:0.018143282050580647)[&theta=0.3389598311657168]:0.007508363449027243)[&theta=0.026357554236916915]:0.04886973617635955,11[&theta=2.3647185845408885E-5]:0.09001332469079634)[&theta=0.01642172329825259]:0.0;
tree STATE_8374000 = (((1[&theta=0.005541701592965195]:0.03585311841593009,2[&theta=0.0033233385992314872]:0.03585311841593009)[&theta=0.04832532361678017]:0.005401403346435074,(((((3[&theta=1.9078105239790373E-4]:2.5773292714074525E-4,7[&theta=1.8174948720505151E-4]:2.5773292714074525E-4)[&theta=0.15806759385418861]:4.387184210849248E-4,(10[&theta=1.7208394309651515E-4]:2.5893200222984404E-4,13[&theta=1.7980217945769234E-4]:2.5893200222984404E-4)[&theta=0.010270755891242064]:4.37519345995826E-4)[&theta=0.0392588029357152]:3.708884830639147E-4,6[&theta=7.334894693364386E-4]:0.0010673398312895847)[&theta=0.7904498771430146]:0.028964865602335552,12[&theta=0.005120151362382567]:0.03003220543362514)[&theta=0.02517135782705129]:0.003693708482612249,((4[&theta=3.226735202398475E-4]:4.6313485397612677E-4,8[&theta=2.7873161689178207E-4]:4.6313485397612677E-4)[&theta=0.16058393141678556]:0.015070578254746097,(5[&theta=4.016797534141549E-4]:5.308818434785512E-4,9[&theta=3.4983712077277566E-4]:5.308818434785512E-4)[&theta=0.07862216086099633]:0.015002831265243672)[&theta=0.14597293925359206]:0.018192200807515164)[&theta=0.2703248780718766]:0.007528607846127779)[&theta=0.026460422734250127]:0.04900150102126471,11[&theta=5.433953065656293E-5]:0.09025602278362987)[&theta=0.015031639043442365]:0.0;
tree STATE_8374500 = (((1[&theta=0.005318552806268962]:0.03585311841593009,2[&theta=0.0033349256792126786]:0.03585311841593009)[&theta=0.044848851373711356]:0.005401403346435074,(((((3[&theta=1.9078105239790373E-4]:2.5773292714074525E-4,7[&theta=1.7869676223600315E-4]:2.5773292714074525E-4)[&theta=0.16720154155102518]:4.387184210849248E-4,(10[&theta=1.7208394309651515E-4]:2.5893200222984404E-4,13[&theta=1.8371395227892204E-4]:2.5893200222984404E-4)[&theta=0.011602899764358559]:4.37519345995826E-4)[&theta=0.03115571628645405]:3.708884830639147E-4,6[&theta=7.532441495007337E-4]:0.0010673398312895847)[&theta=0.7904498771430146]:0.028964865602335552,12[&theta=0.004786264496327922]:0.03003220543362514)[&theta=0.025426756783284377]:0.003693708482612249,((4[&theta=3.201816354366259E-4]:4.6313485397612677E-4,8[&theta=2.7873161689178207E-4]:4.6313485397612677E-4)[&theta=0.14571468460537684]:0.015070578254746097,(5[&theta=4.0527061918849795E-4]:5.308818434785512E-4,9[&theta=3.520513932126313E-4]:5.308818434785512E-4)[&theta=0.07394070591161205]:0.015002831265243672)[&theta=0.14193803420602139]:0.018192200807515164)[&theta=0.20049284616432375]:0.007528607846127779)[&theta=0.025010003883104853]:0.04900150102126471,11[&theta=3.9544230581062795E-5]:0.09025602278362987)[&theta=0.015255286146007036]:0.0;
tree STATE_8375000 = (((1[&theta=0.005469521497760657]:0.03507388482316993,2[&theta=0.0033463341718133403]:0.03507388482316993)[&theta=0.04717325625349266]:0.005818935608527767,(((((3[&theta=1.9078105239790373E-4]:2.562792616272756E-4,7[&theta=1.7869676223600315E-4]:2.562792616272756E-4)[&theta=0.12997677737489483]:4.362439610074712E-4,(10[&theta=1.690206287542334E-4]:2.574715736918574E-4,13[&theta=1.7605560996717835E-4]:2.574715736918574E-4)[&theta=0.012384234082117244]:4.350516489428894E-4)[&theta=0.027189631027641357]:3.687965974707376E-4,6[&theta=7.532441495007337E-4]:0.0010613198201054844)[&theta=0.8923171253927547]:0.028801497938391686,12[&theta=0.0050689055630639265]:0.02986281775849717)[&theta=0.024776899363005405]:0.003672875224333797,((4[&theta=3.201816354366259E-4]:4.605226803094565E-4,8[&theta=2.7873161689178207E-4]:4.605226803094565E-4)[&theta=0.16168366240768178]:0.014985577164198568,(5[&theta=4.0527061918849795E-4]:5.27887563173922E-4,9[&theta=3.458405369230228E-4]:5.27887563173922E-4)[&theta=0.07896850561272077]:0.014918212281334102)[&theta=0.14401076412489783]:0.018089593138322944)[&theta=0.2574232366635376]:0.0073571274488667265)[&theta=0.02638518377887381]:0.04885414024194478,11[&theta=6.275741465982508E-5]:0.08974696067364248)[&theta=0.01613409868977891]:0.0;
tree STATE_8375500 = (((1[&theta=0.005491462046642096]:0.0353223156290969,2[&theta=0.003265628447862922]:0.0353223156290969)[&theta=0.04419920888197713]:0.005860151540841851,(((((3[&theta=1.9056611455457582E-4]:2.580945057563313E-4,7[&theta=1.7869676223600315E-4]:2.580945057563313E-4)[&theta=0.12467900417465974]:4.393339078257451E-4,(10[&theta=1.7041784543633725E-4]:2.59295263051563E-4,13[&theta=1.7139610563130753E-4]:2.59295263051563E-4)[&theta=0.012384234082117244]:4.381331505305134E-4)[&theta=0.02996970495919855]:3.7140880984455084E-4,6[&theta=7.314036030950631E-4]:0.0010688372234266272)[&theta=0.7904785002027159]:0.029005500984555878,12[&theta=0.00468702044429805]:0.030074338207982505)[&theta=0.024776899363005405]:0.0036988904592201166,((4[&theta=3.201816354366259E-4]:4.637845950130524E-4,8[&theta=2.7873161689178207E-4]:4.637845950130524E-4)[&theta=0.15902135799428813]:0.015091721066733234,(5[&theta=4.022853316016993E-4]:5.316266281055457E-4,9[&theta=3.487243381598492E-4]:5.316266281055457E-4)[&theta=0.07778361757321861]:0.015023879033640742)[&theta=0.14143412896894567]:0.018217723005456335)[&theta=0.3297154778029867]:0.007409238502736129)[&theta=0.02638518377887381]:0.049200177571267316,11[&theta=3.251133570642709E-5]:0.09038264474120607)[&theta=0.012810107462612156]:0.0;
tree STATE_8376000 = (((1[&theta=0.00531462625982422]:0.03492539296476521,2[&theta=0.002988338852282525]:0.03492539296476521)[&theta=0.06048573039525797]:0.005794300055129452,(((((3[&theta=1.878136161456598E-4]:2.551942553891163E-4,7[&theta=1.7869676223600315E-4]:2.551942553891163E-4)[&theta=0.12709781621978816]:3.9735642109407413E-4,(10[&theta=1.6557961656189687E-4]:2.563815195773319E-4,13[&theta=1.7139610563130753E-4]:2.563815195773319E-4)[&theta=0.01019863336490756]:3.961691569058585E-4)[&theta=0.03266774921461253]:4.042758474492648E-4,6[&theta=7.246855284113533E-4]:0.0010568265239324552)[&theta=0.751820949604501]:0.02867956140426456,12[&theta=0.0047611497250098864]:0.029736387928197015)[&theta=0.025383117000729857]:0.003657325419386341,((4[&theta=3.273763810852557E-4]:4.585729713170983E-4,8[&theta=2.7676991025573944E-4]:4.585729713170983E-4)[&theta=0.15902135799428813]:0.014922132917472037,(5[&theta=4.0948157194878055E-4]:5.25652652336995E-4,9[&theta=3.5425317923302963E-4]:5.25652652336995E-4)[&theta=0.07865635644817937]:0.01485505323645214)[&theta=0.13690647825260713]:0.018013007458794222)[&theta=0.21687830981026]:0.007325979672311307)[&theta=0.025504624715039934]:0.04864730709209939,11[&theta=7.047024666064863E-5]:0.08936700011199405)[&theta=0.013155172855941028]:0.0;
tree STATE_8376500 = (((1[&theta=0.005654119319365392]:0.034948312808124216,2[&theta=0.003344261716351019]:0.034948312808124216)[&theta=0.042253306797824124]:0.005798102573536988,(((((3[&theta=1.8450286480117188E-4]:2.553617270154353E-4,7[&theta=1.7903106426924933E-4]:2.553617270154353E-4)[&theta=0.20630236998719076]:3.976171868623609E-4,(10[&theta=1.6557961656189687E-4]:2.5654977034761774E-4,13[&theta=1.7139610563130753E-4]:2.5654977034761774E-4)[&theta=0.009685903123563025]:3.964291435301784E-4)[&theta=0.04215328206626176]:4.0454115410184046E-4,6[&theta=7.433170866001203E-4]:0.0010575200679796366)[&theta=0.751820949604501]:0.028698382410964587,12[&theta=0.0047499988767486226]:0.029755902478944222)[&theta=0.025724535053329126]:0.0036597255448712514,((4[&theta=3.3133441180381584E-4]:4.5887391054151496E-4,8[&theta=2.7676991025573944E-4]:4.5887391054151496E-4)[&theta=0.1684241510321159]:0.014931925590367538,(5[&theta=4.082070658618429E-4]:5.259976127062303E-4,9[&theta=3.4657311948606934E-4]:5.259976127062303E-4)[&theta=0.07635839405994589]:0.014864801888202824)[&theta=0.13447634077517087]:0.01802482852290642)[&theta=0.2849635569823624]:0.0073307873578457305)[&theta=0.02583258677213149]:0.04867923196290939,11[&theta=4.361619728237192E-5]:0.08942564734457059)[&theta=0.013047163526963033]:0.0;
tree STATE_8377000 = (((1[&theta=0.0052098990121273794]:0.034948312808124216,2[&theta=0.003283198009315464]:0.034948312808124216)[&theta=0.047869996353180726]:0.005798102573536988,(((((3[&theta=1.8450286480117188E-4]:2.553617270154353E-4,7[&theta=1.7584128698297543E-4]:2.553617270154353E-4)[&theta=0.18547166682065916]:4.614010381714238E-4,(10[&theta=1.6557961656189687E-4]:2.5654977034761774E-4,13[&theta=1.7010140754211535E-4]:2.5654977034761774E-4)[&theta=0.01257242655165415]:4.6021299483924136E-4)[&theta=0.03312342407389142]:3.407573027927775E-4,6[&theta=7.404810558786408E-4]:0.0010575200679796366)[&theta=0.7751543857905534]:0.028698382410964587,12[&theta=0.005507319876677542]:0.029755902478944222)[&theta=0.025724535053329126]:0.0036597255448712514,((4[&theta=3.052895778038607E-4]:4.5887391054151496E-4,8[&theta=2.763236023377665E-4]:4.5887391054151496E-4)[&theta=0.14917620513429786]:0.014931925590367538,(5[&theta=4.074083365263977E-4]:5.259976127062303E-4,9[&theta=3.5549113180171786E-4]:5.259976127062303E-4)[&theta=0.0730771103049027]:0.014864801888202824)[&theta=0.1493465478733919]:0.01802482852290642)[&theta=0.20069875128362938]:0.0073307873578457305)[&theta=0.02583258677213149]:0.04867923196290939,11[&theta=4.461075803406109E-5]:0.08942564734457059)[&theta=0.013587236651531345]:0.0;
tree STATE_8377500 = (((1[&theta=0.005406896040324748]:0.034948312808124216,2[&theta=0.0037421163106801975]:0.034948312808124216)[&theta=0.05328664619227396]:0.005798102573536988,(((((3[&theta=1.8699785084136375E-4]:2.553617270154353E-4,7[&theta=1.753812098040651E-4]:2.553617270154353E-4)[&theta=0.2089323795823084]:4.614010381714238E-4,(10[&theta=1.6557961656189687E-4]:2.5654977034761774E-4,13[&theta=1.6981077504708066E-4]:2.5654977034761774E-4)[&theta=0.015484218674332577]:4.6021299483924136E-4)[&theta=0.027386036500549982]:3.407573027927775E-4,6[&theta=7.404810558786408E-4]:0.0010575200679796366)[&theta=0.7505103646971613]:0.028698382410964587,12[&theta=0.005232075500538262]:0.029755902478944222)[&theta=0.025724535053329126]:0.0036597255448712514,((4[&theta=3.3219326117074345E-4]:4.5887391054151496E-4,8[&theta=2.763236023377665E-4]:4.5887391054151496E-4)[&theta=0.15933318464322727]:0.01439133054713092,(5[&theta=4.0727605413892846E-4]:5.259976127062303E-4,9[&theta=3.395537130928655E-4]:5.259976127062303E-4)[&theta=0.0730771103049027]:0.014324206844966205)[&theta=0.16029899743394221]:0.01856542356614304)[&theta=0.26114425159786203]:0.0073307873578457305)[&theta=0.02583258677213149]:0.049612245181097324,11[&theta=5.740506121959373E-5]:0.09035866056275853)[&theta=0.014449753282076748]:0.0;
tree STATE_8378000 = (((1[&theta=0.005605876398052481]:0.034948312808124216,2[&theta=0.0032264246528367862]:0.034948312808124216)[&theta=0.045347536242380776]:0.005798102573536988,(((((3[&theta=1.8699785084136375E-4]:2.553617270154353E-4,7[&theta=1.753812098040651E-4]:2.553617270154353E-4)[&theta=0.15499376854113942]:4.614010381714238E-4,(10[&theta=1.6557961656189687E-4]:2.5654977034761774E-4,13[&theta=1.6981077504708066E-4]:2.5654977034761774E-4)[&theta=0.012040183937544106]:4.6021299483924136E-4)[&theta=0.038219004654608084]:3.407573027927775E-4,6[&theta=7.352473285169181E-4]:0.0010575200679796366)[&theta=0.7729453953723492]:0.028576950073856692,12[&theta=0.0051845813225366855]:0.029634470141836327)[&theta=0.026035670675185897]:0.0037811578819791462,((4[&theta=3.237747460151704E-4]:4.5887391054151496E-4,8[&theta=2.763236023377665E-4]:4.5887391054151496E-4)[&theta=0.1421098227475309]:0.01439133054713092,(5[&theta=4.0727605413892846E-4]:5.259976127062303E-4,9[&theta=3.4416482055476714E-4]:5.259976127062303E-4)[&theta=0.07264476120187124]:0.014324206844966205)[&theta=0.15592022187238805]:0.01856542356614304)[&theta=0.29914304563231997]:0.0073307873578457305)[&theta=0.02583258677213149]:0.049612245181097324,11[&theta=1.1485938206055174E-4]:0.09035866056275853)[&theta=0.0133264496715256]:0.0;
tree STATE_8378500 = (((1[&theta=0.005716385363377998]:0.03498631199301084,2[&theta=0.0034263577145121054]:0.03498631199301084)[&theta=0.050720559181531476]:0.005804406831281653,(((((3[&theta=1.7801600445576613E-4]:2.5563938097633186E-4,7[&theta=1.753812098040651E-4]:2.5563938097633186E-4)[&theta=0.20229836390065029]:4.619027179936406E-4,(10[&theta=1.6557961656189687E-4]:2.568287160640986E-4,13[&theta=1.7225570090745004E-4]:2.568287160640986E-4)[&theta=0.011878483260530457]:4.6071338290587386E-4)[&theta=0.03415828638178739]:3.411278070806778E-4,6[&theta=7.184543952494623E-4]:0.0010586699060506502)[&theta=0.7580152785693524]:0.02860802169712258,12[&theta=0.005358400851224066]:0.02966669160317323)[&theta=0.02476750690443191]:0.003785269122433918,((4[&theta=3.1862853516283587E-4]:4.5937284262622096E-4,8[&theta=2.763236023377665E-4]:4.5937284262622096E-4)[&theta=0.14673761171636038]:0.014406978193219799,(5[&theta=4.0069488589591673E-4]:5.265695281702152E-4,9[&theta=3.4416482055476714E-4]:5.265695281702152E-4)[&theta=0.07264476120187124]:0.014339781507675804)[&theta=0.1600764925638162]:0.018585609689761126)[&theta=0.258999157664563]:0.007338758098685345)[&theta=0.02583258677213149]:0.050786631939803144,11[&theta=4.489372446929549E-5]:0.09157735076409564)[&theta=0.009876468034813474]:0.0;
tree STATE_8379000 = (((1[&theta=0.005146626718583274]:0.03498631199301084,2[&theta=0.003481755589224681]:0.03498631199301084)[&theta=0.044096369710418075]:0.005804406831281653,(((((3[&theta=1.7801600445576613E-4]:2.5563938097633186E-4,7[&theta=1.7482678852446908E-4]:2.5563938097633186E-4)[&theta=0.20111899629468258]:4.619027179936406E-4,(10[&theta=1.6514860007541777E-4]:2.568287160640986E-4,13[&theta=1.7225570090745004E-4]:2.568287160640986E-4)[&theta=0.011995360104596965]:4.6071338290587386E-4)[&theta=0.02833252226561754]:3.411278070806778E-4,6[&theta=7.178946222773691E-4]:0.0010586699060506502)[&theta=0.8901244930520703]:0.02860802169712258,12[&theta=0.004787935202523111]:0.02966669160317323)[&theta=0.024141742685886234]:0.003785269122433918,((4[&theta=3.1862853516283587E-4]:4.5937284262622096E-4,8[&theta=2.763236023377665E-4]:4.5937284262622096E-4)[&theta=0.141970556343255]:0.014406978193219799,(5[&theta=4.1502098789151967E-4]:5.265695281702152E-4,9[&theta=3.4416482055476714E-4]:5.265695281702152E-4)[&theta=0.07508551396127604]:0.014339781507675804)[&theta=0.1600764925638162]:0.018585609689761126)[&theta=0.3339695783248014]:0.007338758098685345)[&theta=0.02540029426245562]:0.050786631939803144,11[&theta=3.342447056609896E-5]:0.09157735076409564)[&theta=0.009611907385292596]:0.0;
tree STATE_8379500 = (((1[&theta=0.005486170440115857]:0.03498631199301084,2[&theta=0.0035663905915842803]:0.03498631199301084)[&theta=0.058134288755301834]:0.005804406831281653,(((((3[&theta=1.7801600445576613E-4]:2.5563938097633186E-4,7[&theta=1.7437085598282347E-4]:2.5563938097633186E-4)[&theta=0.23446424679144381]:5.234827542550184E-4,(10[&theta=1.6514860007541777E-4]:2.568287160640986E-4,13[&theta=1.7280531420010706E-4]:2.568287160640986E-4)[&theta=0.012391534766540242]:5.222934191672516E-4)[&theta=0.028778997795656312]:2.795477708193E-4,6[&theta=7.178946222773691E-4]:0.0010586699060506502)[&theta=0.8189942201028653]:0.02860802169712258,12[&theta=0.004916296369973056]:0.02966669160317323)[&theta=0.02428710049506573]:0.0036024157925141145,((4[&theta=3.1862853516283587E-4]:4.5937284262622096E-4,8[&theta=2.7993697453843373E-4]:4.5937284262622096E-4)[&theta=0.141970556343255]:0.014406978193219799,(5[&theta=3.98141856008005E-4]:5.265695281702152E-4,9[&theta=3.4966537513857123E-4]:5.265695281702152E-4)[&theta=0.07324244972934849]:0.014339781507675804)[&theta=0.14666745128285555]:0.018402756359841323)[&theta=0.2782233680121589]:0.007521611428605149)[&theta=0.025938150810412106]:0.050786631939803144,11[&theta=2.2861632022888273E-5]:0.09157735076409564)[&theta=0.012248419467913732]:0.0;
tree STATE_8380000 = (((1[&theta=0.0056956927211891245]:0.034726460726947336,2[&theta=0.0033831893055610205]:0.034726460726947336)[&theta=0.05021248193775556]:0.005761296186634179,(((((3[&theta=1.7801600445576613E-4]:2.537406893732941E-4,7[&theta=1.7437085598282347E-4]:2.537406893732941E-4)[&theta=0.15491602668572332]:5.195947292330398E-4,(10[&theta=1.6423124918824597E-4]:2.549211909998949E-4,13[&theta=1.7280531420010706E-4]:2.549211909998949E-4)[&theta=0.014210865832148914]:5.184142276064389E-4)[&theta=0.026154624961753976]:2.7747150618794535E-4,6[&theta=7.413044876278585E-4]:0.0010508069247942792)[&theta=0.8189942201028653]:0.028395543438223654,12[&theta=0.0049942780011278986]:0.029446350363017935)[&theta=0.026157317013312014]:0.0035756598342193656,((4[&theta=3.272804946289714E-4]:4.559609764433704E-4,8[&theta=2.8445392020971425E-4]:4.559609764433704E-4)[&theta=0.13753733241369973]:0.014299974301972121,(5[&theta=3.997628963989941E-4]:5.226585769789943E-4,9[&theta=3.3556918116381976E-4]:5.226585769789943E-4)[&theta=0.07478536049175022]:0.014233276701436497)[&theta=0.14666745128285555]:0.01826607491882181)[&theta=0.28243131098392654]:0.007465746716344215)[&theta=0.02711307839953345]:0.050409428117597035,11[&theta=4.135148186071802E-5]:0.09089718503117855)[&theta=0.009422816498019562]:0.0;
tree STATE_8380500 = (((1[&theta=0.005228182294295626]:0.035404573864249576,2[&theta=0.003210765777156875]:0.035404573864249576)[&theta=0.05533806756432556]:0.005873798599787226,(((((3[&theta=1.7801600445576613E-4]:2.5338576712138113E-4,7[&theta=1.7209692550429045E-4]:2.5338576712138113E-4)[&theta=0.2031472747956363]:5.350507846243615E-4,(10[&theta=1.713251150033906E-4]:2.5989910711847074E-4,13[&theta=1.7280531420010706E-4]:2.5989910711847074E-4)[&theta=0.014475126637696374]:5.285374446272719E-4)[&theta=0.030922054172134908]:2.828897685053335E-4,6[&theta=7.11978548962592E-4]:0.0010713263202510761)[&theta=0.747376785413693]:0.02895003101464845,12[&theta=0.004737668742848573]:0.030021357334899527)[&theta=0.02603544841774923]:0.003645482725966768,((4[&theta=3.272804946289714E-4]:4.648646516740418E-4,8[&theta=2.799046694484662E-4]:4.648646516740418E-4)[&theta=0.15142189835431105]:0.014579213828093105,(5[&theta=4.1564042337697795E-4]:5.328646745758657E-4,9[&theta=3.3556918116381976E-4]:5.328646745758657E-4)[&theta=0.07791962866502149]:0.01451121380519128)[&theta=0.14666745128285555]:0.01862276158109915)[&theta=0.2616975883446884]:0.007611532403170508)[&theta=0.02699310569549424]:0.051393786866944305,11[&theta=4.9068591787681744E-5]:0.09267215933098111)[&theta=0.012305998875999341]:0.0;
tree STATE_8381000 = (((1[&theta=0.005251313894522898]:0.03435592009119899,2[&theta=0.0033976047755763386]:0.03435592009119899)[&theta=0.050307512854533526]:0.005699821613440112,(((((3[&theta=1.7808479911155951E-4]:2.458806932925598E-4,7[&theta=1.708918643982437E-4]:2.458806932925598E-4)[&theta=0.2623156451792684]:5.192030292970032E-4,(10[&theta=1.6667929488080056E-4]:2.522011136236961E-4,13[&theta=1.722112543968471E-4]:2.522011136236961E-4)[&theta=0.014228462341293394]:5.128826089658668E-4)[&theta=0.023660147491444496]:2.745108109096858E-4,6[&theta=7.069931161596507E-4]:0.0010395945334992487)[&theta=0.9696086004548228]:0.02809255538537396,12[&theta=0.005168214837356047]:0.02913214991887321)[&theta=0.023477269753725834]:0.0035375065862218377,((4[&theta=3.1194361766429527E-4]:4.5109575071777087E-4,8[&theta=2.7794471444308284E-4]:4.5109575071777087E-4)[&theta=0.13847384046676114]:0.014147389746618166,(5[&theta=3.946657313132361E-4]:5.170816699939747E-4,9[&theta=3.50607192065942E-4]:5.170816699939747E-4)[&theta=0.07522794245865441]:0.014081403827341963)[&theta=0.13909187471605527]:0.01807117100775911)[&theta=0.4892066731478472]:0.0073860851995440555)[&theta=0.026804093941160262]:0.04987154601987116,11[&theta=3.708503044635149E-5]:0.08992728772451027)[&theta=0.011603500246303316]:0.0;
tree STATE_8381500 = (((1[&theta=0.005660877411800413]:0.03498610225880325,2[&theta=0.0031750052907405027]:0.03498610225880325)[&theta=0.04536447796274923]:0.00580437203531152,(((((3[&theta=1.7808479911155951E-4]:2.503908221978496E-4,7[&theta=1.708918643982437E-4]:2.503908221978496E-4)[&theta=0.15931636334235943]:5.287266423907738E-4,(10[&theta=1.7094919800078167E-4]:2.5682717644005197E-4,13[&theta=1.722112543968471E-4]:2.5682717644005197E-4)[&theta=0.01896234555055668]:5.222902881485714E-4)[&theta=0.026151422385538237]:2.7954609500019053E-4,6[&theta=7.504779957267851E-4]:0.001058663559588814)[&theta=0.8507759379484663]:0.028607850199173248,12[&theta=0.004621752930574192]:0.029666513758762062)[&theta=0.023669984755460165]:0.003602394196930623,((4[&theta=3.178227417401313E-4]:4.5937008880069175E-4,8[&theta=2.7794471444308284E-4]:4.5937008880069175E-4)[&theta=0.1380116580284179]:0.014406891826981603,(5[&theta=4.0246812120725507E-4]:5.26566371517329E-4,9[&theta=3.3629772321470443E-4]:5.26566371517329E-4)[&theta=0.07522794245865441]:0.014339695544264966)[&theta=0.1538800316421726]:0.01840264603991039)[&theta=0.31100216995339014]:0.007521566338422082)[&theta=0.026804093941160262]:0.05078632748662132,11[&theta=4.248465913049821E-5]:0.09157680178073609)[&theta=0.014976849245133036]:0.0;
tree STATE_8382000 = (((1[&theta=0.005368720931628431]:0.03448028890245391,2[&theta=0.0032216548066989056]:0.03448028890245391)[&theta=0.059730262114385854]:0.005720455030811755,(((((3[&theta=1.754309115097543E-4]:2.467707841256435E-4,7[&theta=1.6928360706644765E-4]:2.467707841256435E-4)[&theta=0.24916717155270146]:5.210825500137301E-4,(10[&theta=1.6727176510926482E-4]:2.531140844483832E-4,13[&theta=1.6819021988633958E-4]:2.531140844483832E-4)[&theta=0.013974123033109005]:5.147392496909903E-4)[&theta=0.027769175012821196]:2.7550454308564935E-4,6[&theta=7.422490723473185E-4]:0.0010433578772250228)[&theta=0.7938567075987779]:0.02819425074702102,12[&theta=0.005261404650476489]:0.029237608624246042)[&theta=0.025010176020991523]:0.003550312399245248,((4[&theta=3.178227417401313E-4]:4.5272872233168747E-4,8[&theta=2.787837075740137E-4]:4.5272872233168747E-4)[&theta=0.15543984029451355]:0.01419860345419684,(5[&theta=4.0246812120725507E-4]:5.189535113665285E-4,9[&theta=3.4463471992546594E-4]:5.189535113665285E-4)[&theta=0.0732280091373304]:0.014132378665162)[&theta=0.14853675880255202]:0.018136588846962762)[&theta=0.20699356876208225]:0.007412822909774373)[&theta=0.025737440131251246]:0.05005208156883833,11[&theta=4.648591718993122E-5]:0.09025282550210399)[&theta=0.01346849778859953]:0.0;
tree STATE_8382500 = (((1[&theta=0.005586215558088033]:0.03448028890245391,2[&theta=0.003274401703098281]:0.03448028890245391)[&theta=0.04624403744539524]:0.005720455030811755,(((((3[&theta=1.7726949434288875E-4]:2.467707841256435E-4,7[&theta=1.7248453846712992E-4]:2.467707841256435E-4)[&theta=0.17792471313432365]:5.210825500137301E-4,(10[&theta=1.6727176510926482E-4]:2.531140844483832E-4,13[&theta=1.7428982938984822E-4]:2.531140844483832E-4)[&theta=0.014170292395125546]:5.147392496909903E-4)[&theta=0.019681333301651067]:2.7550454308564935E-4,6[&theta=7.087355321694035E-4]:0.0010433578772250228)[&theta=0.8186581782403991]:0.02819425074702102,12[&theta=0.004947615308552045]:0.029237608624246042)[&theta=0.025845412343757566]:0.003550312399245248,((4[&theta=3.178227417401313E-4]:4.5272872233168747E-4,8[&theta=2.787837075740137E-4]:4.5272872233168747E-4)[&theta=0.1677178995718942]:0.01419860345419684,(5[&theta=4.0246812120725507E-4]:5.189535113665285E-4,9[&theta=3.4615843734809123E-4]:5.189535113665285E-4)[&theta=0.07142527108975458]:0.014132378665162)[&theta=0.14323613321146522]:0.018136588846962762)[&theta=0.2877593065933165]:0.007412822909774373)[&theta=0.02567932953403915]:0.05005208156883833,11[&theta=3.0162912282550715E-5]:0.09025282550210399)[&theta=0.015305658944095711]:0.0;
tree STATE_8383000 = (((1[&theta=0.005586215558088033]:0.03455243499942804,2[&theta=0.0033689632361325324]:0.03455243499942804)[&theta=0.04696721229535083]:0.005337676806927219,(((((3[&theta=1.776224917269705E-4]:2.448639802699848E-4,7[&theta=1.6919012310751398E-4]:2.448639802699848E-4)[&theta=0.21146018571950007]:5.170561324659513E-4,(10[&theta=1.6727176510926482E-4]:2.5115826575672665E-4,13[&theta=1.6950434826698907E-4]:2.5115826575672665E-4)[&theta=0.012470949554599644]:5.107618469792094E-4)[&theta=0.024604112622228964]:2.733757127750899E-4,6[&theta=7.087355321694035E-4]:0.001035295825511026)[&theta=0.8387489468994954]:0.027976393085214286,12[&theta=0.004930445747521933]:0.029011688910725312)[&theta=0.022871554699939952]:0.0035228790489170887,((4[&theta=3.179218418372196E-4]:4.4923047647422835E-4,8[&theta=2.7084141423739234E-4]:4.4923047647422835E-4)[&theta=0.14190550126270388]:0.014088890499693904,(5[&theta=3.9351531068191627E-4]:5.149435449522002E-4,9[&theta=3.381622734616869E-4]:5.149435449522002E-4)[&theta=0.07283907970181203]:0.014023177431215932)[&theta=0.13857545839874247]:0.017996446983474267)[&theta=0.23313324347929298]:0.007355543846712859)[&theta=0.02645091718169306]:0.04966532791622356,11[&theta=1.0733778803018514E-4]:0.08955543972257882)[&theta=0.010441366209065928]:0.0;
tree STATE_8383500 = (((1[&theta=0.005406773393609565]:0.03455243499942804,2[&theta=0.0028667405566910314]:0.03455243499942804)[&theta=0.04038266150215716]:0.005337676806927219,(((((3[&theta=1.776224917269705E-4]:2.448639802699848E-4,7[&theta=1.6919012310751398E-4]:2.448639802699848E-4)[&theta=0.14175712886260103]:5.170561324659513E-4,(10[&theta=1.6796659166437485E-4]:2.5115826575672665E-4,13[&theta=1.7038515423804863E-4]:2.5115826575672665E-4)[&theta=0.014225424218373797]:5.107618469792094E-4)[&theta=0.0218795666873204]:2.733757127750899E-4,6[&theta=6.957783395771237E-4]:0.001035295825511026)[&theta=0.8858183551040497]:0.027976393085214286,12[&theta=0.005274924325797414]:0.029011688910725312)[&theta=0.02257596213335269]:0.0035228790489170887,((4[&theta=3.179218418372196E-4]:4.4923047647422835E-4,8[&theta=2.690535706613107E-4]:4.4923047647422835E-4)[&theta=0.14255968052369553]:0.014088890499693904,(5[&theta=3.9351531068191627E-4]:5.149435449522002E-4,9[&theta=3.381622734616869E-4]:5.149435449522002E-4)[&theta=0.0716776803355132]:0.014023177431215932)[&theta=0.1508068006662703]:0.017996446983474267)[&theta=0.3852417092617578]:0.007355543846712859)[&theta=0.02615583255188758]:0.04966532791622356,11[&theta=4.201674452336005E-5]:0.08955543972257882)[&theta=0.010221641531882496]:0.0;
tree STATE_8384000 = (((1[&theta=0.005406773393609565]:0.03455243499942804,2[&theta=0.0033205868068100536]:0.03455243499942804)[&theta=0.0431244287584643]:0.005337676806927219,(((((3[&theta=1.71530515256404E-4]:2.448639802699848E-4,7[&theta=1.6919012310751398E-4]:2.448639802699848E-4)[&theta=0.30551332985041746]:5.170561324659513E-4,(10[&theta=1.61081099840869E-4]:2.5115826575672665E-4,13[&theta=1.6358108589471654E-4]:2.5115826575672665E-4)[&theta=0.01490958145060887]:5.107618469792094E-4)[&theta=0.022862006529750296]:2.733757127750899E-4,6[&theta=6.957783395771237E-4]:0.001035295825511026)[&theta=0.7207421373334719]:0.027976393085214286,12[&theta=0.00476536609943667]:0.029011688910725312)[&theta=0.024881307230548606]:0.0035228790489170887,((4[&theta=3.153670173131577E-4]:4.4923047647422835E-4,8[&theta=2.690535706613107E-4]:4.4923047647422835E-4)[&theta=0.143359572777985]:0.014088890499693904,(5[&theta=3.964891993446681E-4]:5.149435449522002E-4,9[&theta=3.381622734616869E-4]:5.149435449522002E-4)[&theta=0.0716776803355132]:0.014023177431215932)[&theta=0.1508068006662703]:0.017996446983474267)[&theta=0.21837667483769513]:0.007355543846712859)[&theta=0.02615583255188758]:0.04966532791622356,11[&theta=5.198008900701093E-5]:0.08955543972257882)[&theta=0.01101818439187712]:0.0;
tree STATE_8384500 = (((1[&theta=0.005219733835197608]:0.03455243499942804,2[&theta=0.0033205868068100536]:0.03455243499942804)[&theta=0.05230347619759038]:0.005337676806927219,(((((3[&theta=1.7356635683818834E-4]:2.3935491199669325E-4,7[&theta=1.633780591675739E-4]:2.3935491199669325E-4)[&theta=0.1647731493237451]:5.225652007392428E-4,(10[&theta=1.61081099840869E-4]:2.5115826575672665E-4,13[&theta=1.64680203659799E-4]:2.5115826575672665E-4)[&theta=0.015375667059967381]:5.107618469792094E-4)[&theta=0.0412378480761301]:2.733757127750899E-4,6[&theta=6.96594759295666E-4]:0.001035295825511026)[&theta=0.7207421373334719]:0.027976393085214286,12[&theta=0.005021892909922407]:0.029011688910725312)[&theta=0.024197109668281442]:0.0035228790489170887,((4[&theta=3.1191498790949585E-4]:4.4923047647422835E-4,8[&theta=2.635920621706628E-4]:4.4923047647422835E-4)[&theta=0.143359572777985]:0.014088890499693904,(5[&theta=4.0183709391359386E-4]:5.149435449522002E-4,9[&theta=3.390493473731404E-4]:5.149435449522002E-4)[&theta=0.06905479033569457]:0.014023177431215932)[&theta=0.1508068006662703]:0.017996446983474267)[&theta=0.36520496177445333]:0.007355543846712859)[&theta=0.025463049337387633]:0.04966532791622356,11[&theta=2.401919318659725E-5]:0.08955543972257882)[&theta=0.010043894716839556]:0.0;
tree STATE_8385000 = (((1[&theta=0.005821359974120587]:0.03297919566272862,2[&theta=0.003405253701148425]:0.03297919566272862)[&theta=0.07200867383798205]:0.006518532667529088,(((((3[&theta=1.7356635683818834E-4]:2.37000471055384E-4,7[&theta=1.5738416207599227E-4]:2.37000471055384E-4)[&theta=0.0951763733696112]:5.788242624884983E-4,(10[&theta=1.61081099840869E-4]:2.486877198267813E-4,13[&theta=1.67712105975882E-4]:2.486877198267813E-4)[&theta=0.015549693594967018]:5.671370137171009E-4)[&theta=0.029410853563079722]:2.0928729060866826E-4,6[&theta=6.8931852565115E-4]:0.0010251120241525505)[&theta=0.685920987373252]:0.027701200214842365,12[&theta=0.004614385761261881]:0.028726312238994915)[&theta=0.024490777459596144]:0.003488225861335268,((4[&theta=3.1191498790949585E-4]:4.4481157143872444E-4,8[&theta=2.635920621706628E-4]:4.4481157143872444E-4)[&theta=0.13677640220537324]:0.013950303577314136,(5[&theta=4.0183709391359386E-4]:5.098782460845709E-4,9[&theta=3.390493473731404E-4]:5.098782460845709E-4)[&theta=0.06905479033569457]:0.01388523690266829)[&theta=0.16212237217728354]:0.017819422951577322)[&theta=0.1740212790783017]:0.007283190229927523)[&theta=0.025463049337387633]:0.049176789450753836,11[&theta=2.7531864829548894E-5]:0.08867451778101154)[&theta=0.010394548393333721]:0.0;
tree STATE_8385500 = (((1[&theta=0.005241488732444154]:0.03297919566272862,2[&theta=0.0033456052585383008]:0.03297919566272862)[&theta=0.05958044831126097]:0.006518532667529088,(((((3[&theta=1.7356635683818834E-4]:2.37000471055384E-4,7[&theta=1.598304604317881E-4]:2.37000471055384E-4)[&theta=0.18295020286090727]:5.262654469291169E-4,(10[&theta=1.61081099840869E-4]:2.486877198267813E-4,13[&theta=1.6110365017995459E-4]:2.486877198267813E-4)[&theta=0.014399115955931678]:5.145781981577195E-4)[&theta=0.02768865981653076]:2.6184610616804965E-4,6[&theta=7.185388807010685E-4]:0.0010251120241525505)[&theta=0.685920987373252]:0.027701200214842365,12[&theta=0.004625391673241958]:0.028726312238994915)[&theta=0.024490777459596144]:0.003488225861335268,((4[&theta=3.1191498790949585E-4]:4.4481157143872444E-4,8[&theta=2.6401968477174625E-4]:4.4481157143872444E-4)[&theta=0.1397818933539055]:0.013950303577314136,(5[&theta=4.0183709391359386E-4]:5.098782460845709E-4,9[&theta=3.189162265234853E-4]:5.098782460845709E-4)[&theta=0.06905479033569457]:0.01388523690266829)[&theta=0.1578220373811998]:0.017819422951577322)[&theta=0.32911406576640595]:0.007283190229927523)[&theta=0.026081339722391492]:0.049176789450753836,11[&theta=2.1929989440387407E-5]:0.08867451778101154)[&theta=0.011624438146909551]:0.0;
tree STATE_8386000 = (((1[&theta=0.0058441874663197925]:0.033585190135368835,2[&theta=0.003050988797540938]:0.033585190135368835)[&theta=0.06059322454189496]:0.006044540989306117,(((((3[&theta=1.66918371100711E-4]:2.3779253494817117E-4,7[&theta=1.6690164769806451E-4]:2.3779253494817117E-4)[&theta=0.09199436569895096]:5.280242445242349E-4,(10[&theta=1.61081099840869E-4]:2.495188429151752E-4,13[&theta=1.6436671387902874E-4]:2.495188429151752E-4)[&theta=0.011514701231238007]:5.162979365572308E-4)[&theta=0.033976490741732465]:2.6272120504544454E-4,6[&theta=7.185388807010685E-4]:0.0010285379845178506)[&theta=0.8173827284745584]:0.02779377859824953,12[&theta=0.004725482524549589]:0.028822316582767384)[&theta=0.024144887652234007]:0.003499883634597689,((4[&theta=3.1191498790949585E-4]:4.462981473229901E-4,8[&theta=2.6401968477174625E-4]:4.462981473229901E-4)[&theta=0.14155766102753617]:0.013996925981513612,(5[&theta=4.0183709391359386E-4]:5.115822770792893E-4,9[&theta=3.462293417380567E-4]:5.115822770792893E-4)[&theta=0.06853329707065556]:0.013931641851757312)[&theta=0.1483787578447193]:0.01787897608852847)[&theta=0.24491178660463744]:0.00730753090730988)[&theta=0.026081339722391492]:0.049341140007162804,11[&theta=1.8343352126738558E-5]:0.08897087113183776)[&theta=0.009058986677804293]:0.0;
tree STATE_8386500 = (((1[&theta=0.005358576951112407]:0.03410624301272747,2[&theta=0.0035469934521551116]:0.03410624301272747)[&theta=0.05225211425980691]:0.0061383182006929105,(((((3[&theta=1.792829870173223E-4]:2.414817349809757E-4,7[&theta=1.7043280429100108E-4]:2.414817349809757E-4)[&theta=0.11488086661246061]:5.362162050525373E-4,(10[&theta=1.6719345878840836E-4]:2.533899691625515E-4,13[&theta=1.6436671387902874E-4]:2.533899691625515E-4)[&theta=0.01332452832191762]:5.243079708709614E-4)[&theta=0.030638809074493525]:2.667971575495186E-4,6[&theta=7.185388807010685E-4]:0.0010444950975830316)[&theta=0.6786983382387628]:0.028224981406776605,12[&theta=0.0053367439882341565]:0.029269476504359637)[&theta=0.026040541892928724]:0.003554182104574404,((4[&theta=3.113311662157884E-4]:4.532221794003782E-4,8[&theta=2.6401968477174625E-4]:4.532221794003782E-4)[&theta=0.14904131811970078]:0.014214079391318581,(5[&theta=4.0183709391359386E-4]:5.195191509336115E-4,9[&theta=3.462293417380567E-4]:5.195191509336115E-4)[&theta=0.0761160167020443]:0.014147782419785346)[&theta=0.14809092138170796]:0.018156357038215082)[&theta=0.22500537750545535]:0.007420902604486343)[&theta=0.026081339722391492]:0.05010663643190428,11[&theta=2.5246547433790514E-5]:0.09035119764532466)[&theta=0.01099902308450861]:0.0;
tree STATE_8387000 = (((1[&theta=0.005154167247518099]:0.03410624301272747,2[&theta=0.0033638862092521585]:0.03410624301272747)[&theta=0.052212542214580715]:0.0061383182006929105,(((((3[&theta=1.792829870173223E-4]:2.414817349809757E-4,7[&theta=1.6431321292187755E-4]:2.414817349809757E-4)[&theta=0.36528072488239194]:5.362162050525373E-4,(10[&theta=1.6736543908574137E-4]:2.533899691625515E-4,13[&theta=1.6436671387902874E-4]:2.533899691625515E-4)[&theta=0.015690713308126172]:5.243079708709614E-4)[&theta=0.023400734042136995]:2.667971575495186E-4,6[&theta=7.316439892840508E-4]:0.0010444950975830316)[&theta=0.8093532019561308]:0.028224981406776605,12[&theta=0.004638224432563576]:0.029269476504359637)[&theta=0.024090695488865447]:0.003554182104574404,((4[&theta=3.2856766580161495E-4]:4.532221794003782E-4,8[&theta=2.8678909238341106E-4]:4.532221794003782E-4)[&theta=0.14103463445572217]:0.014214079391318581,(5[&theta=4.111147340325604E-4]:5.195191509336115E-4,9[&theta=3.462293417380567E-4]:5.195191509336115E-4)[&theta=0.07070388732222221]:0.014147782419785346)[&theta=0.14487858141846793]:0.018156357038215082)[&theta=0.2608660640394888]:0.007420902604486343)[&theta=0.026322821074643916]:0.05010663643190428,11[&theta=3.8084349421660704E-5]:0.09035119764532466)[&theta=0.00992490372126203]:0.0;
tree STATE_8387500 = (((1[&theta=0.005396592800773037]:0.034587876301637586,2[&theta=0.0034323811756227993]:0.034587876301637586)[&theta=0.05142993055021154]:0.006225000817194334,(((((3[&theta=1.792829870173223E-4]:2.448918333077602E-4,7[&theta=1.6431321292187755E-4]:2.448918333077602E-4)[&theta=0.1229268344578305]:5.43788413293415E-4,(10[&theta=1.6736543908574137E-4]:2.56968230309024E-4,13[&theta=1.7370842783734559E-4]:2.56968230309024E-4)[&theta=0.015984838678876]:5.317120162921513E-4)[&theta=0.03611388797725543]:2.705647490844318E-4,6[&theta=7.186823654945807E-4]:0.001059244995685607)[&theta=0.7388548245264167]:0.02862356211879756,12[&theta=0.005122945926170614]:0.029682807114483168)[&theta=0.023868681364286534]:0.0036043726933112745,((4[&theta=3.1792239309247003E-4]:4.5962238269424893E-4,8[&theta=2.671287658299403E-4]:4.5962238269424893E-4)[&theta=0.1425658175045003]:0.01441480433787794,(5[&theta=4.111147340325604E-4]:5.268555707562982E-4,9[&theta=3.4723264718834984E-4]:5.268555707562982E-4)[&theta=0.07842369060594147]:0.014347571149815892)[&theta=0.14487858141846793]:0.018412753087222254)[&theta=0.24356044676413707]:0.007525697311037478)[&theta=0.026322821074643916]:0.05104822180271417,11[&theta=6.25034184048551E-5]:0.09186109892154609)[&theta=0.011539694073487497]:0.0;
tree STATE_8388000 = (((1[&theta=0.005250932499719481]:0.034601777095896,2[&theta=0.0031811605487719716]:0.034601777095896)[&theta=0.05375411967872459]:0.006227502631843594,(((((3[&theta=1.7896082194986915E-4]:2.449902548170975E-4,7[&theta=1.644125342002855E-4]:2.449902548170975E-4)[&theta=0.21098993328593288]:5.03546634098445E-4,(10[&theta=1.6736543908574137E-4]:2.570715052967487E-4,13[&theta=1.7370842783734559E-4]:2.570715052967487E-4)[&theta=0.012730739264044798]:4.914653836187938E-4)[&theta=0.029085979791807992]:3.1113381509126565E-4,6[&theta=7.186823654945807E-4]:0.0010596707040068081)[&theta=0.8028542737579473]:0.02863506586781315,12[&theta=0.005010862069032336]:0.02969473657181996)[&theta=0.0256025232408622]:0.0036058212830657743,((4[&theta=3.1792239309247003E-4]:4.5980710395677094E-4,8[&theta=2.8012384435282454E-4]:4.5980710395677094E-4)[&theta=0.1814892742571253]:0.014420597617223242,(5[&theta=4.111147340325604E-4]:5.270673128947607E-4,9[&theta=3.4723264718834984E-4]:5.270673128947607E-4)[&theta=0.07453888875713484]:0.014353337408285252)[&theta=0.1480526762276001]:0.01842015313370572)[&theta=0.24119971532767445]:0.007528721872853861)[&theta=0.026322821074643916]:0.051068737974980676,11[&theta=3.209802097581236E-5]:0.09189801770272027)[&theta=0.012109085498076105]:0.0;
tree STATE_8388500 = (((1[&theta=0.005250932499719481]:0.03484112271317509,2[&theta=0.003279869082925011]:0.03484112271317509)[&theta=0.059512046964636196]:0.006270579189946231,(((((3[&theta=1.7896082194986915E-4]:2.4668488869685607E-4,7[&theta=1.644125342002855E-4]:2.4668488869685607E-4)[&theta=0.2883306240045573]:5.070297407502532E-4,(10[&theta=1.7363381028575982E-4]:2.58849706975512E-4,13[&theta=1.7370842783734559E-4]:2.58849706975512E-4)[&theta=0.01217191055201201]:4.948649224715973E-4)[&theta=0.027352250824235633]:3.132859737744175E-4,6[&theta=7.314059886388868E-4]:0.0010670006032215268)[&theta=0.916057358162205]:0.028833138859757027,12[&theta=0.0051577194141384924]:0.029900139462978554)[&theta=0.024254757505920654]:0.003630763282963686,((4[&theta=3.1792239309247003E-4]:4.629876578000271E-4,8[&theta=2.7762816254819385E-4]:4.629876578000271E-4)[&theta=0.15985726898264463]:0.014520347026875298,(5[&theta=4.186140293593676E-4]:5.307131155656122E-4,9[&theta=3.4723264718834984E-4]:5.307131155656122E-4)[&theta=0.07453888875713484]:0.014452621569109713)[&theta=0.1480526762276001]:0.018547568061266916)[&theta=0.308333896822887]:0.007580799157179081)[&theta=0.026322821074643916]:0.05142198799969503,11[&theta=2.8139117810298195E-5]:0.09253368990281635)[&theta=0.011647158940538239]:0.0;
tree STATE_8389000 = (((1[&theta=0.005322462931015027]:0.03484112271317509,2[&theta=0.003168575812100371]:0.03484112271317509)[&theta=0.06337730764991546]:0.006270579189946231,(((((3[&theta=1.7896082194986915E-4]:2.4668488869685607E-4,7[&theta=1.6490452468345012E-4]:2.4668488869685607E-4)[&theta=0.16001435949708337]:5.070297407502532E-4,(10[&theta=1.6241529518731378E-4]:2.58849706975512E-4,13[&theta=1.7370842783734559E-4]:2.58849706975512E-4)[&theta=0.01313073542323179]:4.948649224715973E-4)[&theta=0.026467708278902644]:3.132859737744175E-4,6[&theta=7.225190376912838E-4]:0.0010670006032215268)[&theta=0.9037331349355376]:0.028833138859757027,12[&theta=0.00484034446638949]:0.029900139462978554)[&theta=0.02449142539187903]:0.003630763282963686,((4[&theta=3.1817092550379784E-4]:4.629876578000271E-4,8[&theta=2.7762816254819385E-4]:4.629876578000271E-4)[&theta=0.16107057522432758]:0.014520347026875298,(5[&theta=3.998358546377242E-4]:5.307131155656122E-4,9[&theta=3.4723264718834984E-4]:5.307131155656122E-4)[&theta=0.0753548614141032]:0.014452621569109713)[&theta=0.1454695771378912]:0.018547568061266916)[&theta=0.37521297726429886]:0.007580799157179081)[&theta=0.0262603141085469]:0.05142198799969503,11[&theta=5.727025181355618E-5]:0.09253368990281635)[&theta=0.009966563009997412]:0.0;
tree STATE_8389500 = (((1[&theta=0.005325055339045953]:0.03446415778750042,2[&theta=0.0030285553842742618]:0.03446415778750042)[&theta=0.05255406319571126]:0.006202734406707336,(((((3[&theta=1.739712367802723E-4]:2.4401587164197484E-4,7[&theta=1.672901053611794E-4]:2.4401587164197484E-4)[&theta=0.0816875253230495]:5.015439121186607E-4,(10[&theta=1.6241529518731378E-4]:2.560490721809841E-4,13[&theta=1.710795320794941E-4]:2.560490721809841E-4)[&theta=0.012823319670665917]:4.895107115796514E-4)[&theta=0.033324426137892396]:3.0989636360625463E-4,6[&theta=7.225190376912838E-4]:0.0010554561473668901)[&theta=0.8097874403052067]:0.02852117755653744,12[&theta=0.004804433726657487]:0.02957663370390433)[&theta=0.02449142539187903]:0.003591480093889328,((4[&theta=3.231293035564925E-4]:4.5797834425270913E-4,8[&theta=2.7169163353356004E-4]:4.5797834425270913E-4)[&theta=0.1579281889229773]:0.014363243549389294,(5[&theta=4.1558979522092124E-4]:5.249710437095836E-4,9[&theta=3.509977877119987E-4]:5.249710437095836E-4)[&theta=0.07366796507559245]:0.01429625084993242)[&theta=0.14213755515676035]:0.018346891904151653)[&theta=0.24714872675606375]:0.0074987783964141005)[&theta=0.0262603141085469]:0.050865625736517484,11[&theta=5.5121932715367075E-5]:0.09153251793072524)[&theta=0.012968177909409174]:0.0;
tree STATE_8390000 = (((1[&theta=0.005561082750177314]:0.03446415778750042,2[&theta=0.003156270860116721]:0.03446415778750042)[&theta=0.059951707504627916]:0.006202734406707336,(((((3[&theta=1.7516204470218445E-4]:2.4401587164197484E-4,7[&theta=1.6912130808941113E-4]:2.4401587164197484E-4)[&theta=0.18630145359555791]:5.290281259581258E-4,(10[&theta=1.6241529518731378E-4]:2.560490721809841E-4,13[&theta=1.7176036320784907E-4]:2.560490721809841E-4)[&theta=0.013394011253895742]:5.169949254191166E-4)[&theta=0.024228543936045413]:2.8241214976678947E-4,6[&theta=7.113612036821354E-4]:0.0010554561473668901)[&theta=0.7961887279226563]:0.02852117755653744,12[&theta=0.00498317081869852]:0.02957663370390433)[&theta=0.02446475299006141]:0.003591480093889328,((4[&theta=3.253982498792233E-4]:4.5797834425270913E-4,8[&theta=2.7822774241028145E-4]:4.5797834425270913E-4)[&theta=0.1579281889229773]:0.014432452760892632,(5[&theta=4.0128222363054197E-4]:5.249710437095836E-4,9[&theta=3.509977877119987E-4]:5.249710437095836E-4)[&theta=0.0806639749406462]:0.014365460061435758)[&theta=0.13604563746728784]:0.018277682692648317)[&theta=0.19809518001424134]:0.0074987783964141005)[&theta=0.025341524262824336]:0.050865625736517484,11[&theta=4.6888080036111265E-5]:0.09153251793072524)[&theta=0.010222208321868893]:0.0;
tree STATE_8390500 = (((1[&theta=0.005709008188244568]:0.03446415778750042,2[&theta=0.003156270860116721]:0.03446415778750042)[&theta=0.06228680372132449]:0.006202734406707336,(((((3[&theta=1.7516204470218445E-4]:2.4401587164197484E-4,7[&theta=1.6912130808941113E-4]:2.4401587164197484E-4)[&theta=0.12178985915368776]:5.290281259581258E-4,(10[&theta=1.6241529518731378E-4]:2.560490721809841E-4,13[&theta=1.7507758669889253E-4]:2.560490721809841E-4)[&theta=0.015166847892175197]:5.169949254191166E-4)[&theta=0.02369295752364887]:2.8241214976678947E-4,6[&theta=7.432378826690894E-4]:0.0010554561473668901)[&theta=0.8272557504203029]:0.02852117755653744,12[&theta=0.004782453517206507]:0.02957663370390433)[&theta=0.02331119959960647]:0.0034753127244377124,((4[&theta=3.181508947202858E-4]:4.5797834425270913E-4,8[&theta=2.727241481506837E-4]:4.5797834425270913E-4)[&theta=0.15693492166408463]:0.014432452760892632,(5[&theta=4.0128222363054197E-4]:5.249710437095836E-4,9[&theta=3.442658144259248E-4]:5.249710437095836E-4)[&theta=0.07357988916172288]:0.014365460061435758)[&theta=0.14740498365004265]:0.0181615153231967)[&theta=0.28274597856621064]:0.007614945765865716)[&theta=0.026155813134140792]:0.050865625736517484,11[&theta=2.4311258138966435E-5]:0.09153251793072524)[&theta=0.010766982019101914]:0.0;
tree STATE_8391000 = (((1[&theta=0.005100883608649162]:0.03446415778750042,2[&theta=0.003041423576847728]:0.03446415778750042)[&theta=0.05491351477957506]:0.006202734406707336,(((((3[&theta=1.768835656916401E-4]:2.4401587164197484E-4,7[&theta=1.702808041509092E-4]:2.4401587164197484E-4)[&theta=0.1920442799092453]:5.290281259581258E-4,(10[&theta=1.6311935312674544E-4]:2.560490721809841E-4,13[&theta=1.681872432357727E-4]:2.560490721809841E-4)[&theta=0.013383919655248083]:5.169949254191166E-4)[&theta=0.027583117747057323]:2.8241214976678947E-4,6[&theta=7.432378826690894E-4]:0.0010554561473668901)[&theta=0.8149622243981699]:0.02852117755653744,12[&theta=0.005343833355352064]:0.02957663370390433)[&theta=0.02336994437244534]:0.0034753127244377124,((4[&theta=3.181508947202858E-4]:4.5797834425270913E-4,8[&theta=2.7091406448378043E-4]:4.5797834425270913E-4)[&theta=0.14756300743076792]:0.014432452760892632,(5[&theta=4.012280141008914E-4]:5.249710437095836E-4,9[&theta=3.476662639473003E-4]:5.249710437095836E-4)[&theta=0.07767108955153235]:0.014365460061435758)[&theta=0.14740498365004265]:0.0181615153231967)[&theta=0.22608245017582168]:0.007614945765865716)[&theta=0.02648507037999869]:0.050865625736517484,11[&theta=1.3568650587830361E-5]:0.09153251793072524)[&theta=0.012144934934176737]:0.0;
tree STATE_8391500 = (((1[&theta=0.005527402066560804]:0.03446415778750042,2[&theta=0.00358265788798923]:0.03446415778750042)[&theta=0.050190086779349115]:0.006202734406707336,(((((3[&theta=1.7038554755298177E-4]:2.4401587164197484E-4,7[&theta=1.700650719658867E-4]:2.4401587164197484E-4)[&theta=0.2487175382096411]:5.290281259581258E-4,(10[&theta=1.717202870715236E-4]:2.560490721809841E-4,13[&theta=1.7458166505912096E-4]:2.560490721809841E-4)[&theta=0.013874816969199054]:5.169949254191166E-4)[&theta=0.02888866994106414]:2.8241214976678947E-4,6[&theta=7.223927353132034E-4]:0.0010554561473668901)[&theta=0.7549665451732699]:0.02852117755653744,12[&theta=0.005343833355352064]:0.02957663370390433)[&theta=0.02336994437244534]:0.0034753127244377124,((4[&theta=3.245706175171761E-4]:4.5797834425270913E-4,8[&theta=2.7091406448378043E-4]:4.5797834425270913E-4)[&theta=0.15183926536072806]:0.014432452760892632,(5[&theta=3.9740074880936977E-4]:5.249710437095836E-4,9[&theta=3.476662639473003E-4]:5.249710437095836E-4)[&theta=0.07300874650944686]:0.014365460061435758)[&theta=0.15037063691479602]:0.0181615153231967)[&theta=0.36767362451299795]:0.007614945765865716)[&theta=0.02662026609291949]:0.050865625736517484,11[&theta=8.96376339920711E-6]:0.09153251793072524)[&theta=0.01254771120636348]:0.0;
tree STATE_8392000 = (((1[&theta=0.005445768785540499]:0.03446415778750042,2[&theta=0.0032131750904777568]:0.03446415778750042)[&theta=0.06468630730298704]:0.006202734406707336,(((((3[&theta=1.7239041574783296E-4]:2.4401587164197484E-4,7[&theta=1.700650719658867E-4]:2.4401587164197484E-4)[&theta=0.1983114698676414]:5.290281259581258E-4,(10[&theta=1.6840060235967882E-4]:2.560490721809841E-4,13[&theta=1.7458166505912096E-4]:2.560490721809841E-4)[&theta=0.014942916571854965]:5.169949254191166E-4)[&theta=0.026435093924312716]:2.8241214976678947E-4,6[&theta=7.223927353132034E-4]:0.0010554561473668901)[&theta=0.7655795492668631]:0.02852117755653744,12[&theta=0.005069004815578291]:0.02957663370390433)[&theta=0.02336994437244534]:0.0034753127244377124,((4[&theta=3.2590586329888917E-4]:4.5797834425270913E-4,8[&theta=2.665389368840302E-4]:4.5797834425270913E-4)[&theta=0.14831052897163816]:0.014432452760892632,(5[&theta=3.9740074880936977E-4]:5.249710437095836E-4,9[&theta=3.4920721725705185E-4]:5.249710437095836E-4)[&theta=0.0783994819204547]:0.014365460061435758)[&theta=0.14591820713501086]:0.0181615153231967)[&theta=0.27195704099195145]:0.007614945765865716)[&theta=0.026409027547736292]:0.050865625736517484,11[&theta=1.9650770439909796E-5]:0.09153251793072524)[&theta=0.010200078731810515]:0.0;
tree STATE_8392500 = (((1[&theta=0.005075527614379351]:0.03446415778750042,2[&theta=0.003317288438155894]:0.03446415778750042)[&theta=0.05309403007710025]:0.006202734406707336,(((((3[&theta=1.7239041574783296E-4]:2.4401587164197484E-4,7[&theta=1.690684026141197E-4]:2.4401587164197484E-4)[&theta=0.32954532058876346]:5.290281259581258E-4,(10[&theta=1.653109313384022E-4]:2.560490721809841E-4,13[&theta=1.7458166505912096E-4]:2.560490721809841E-4)[&theta=0.013272721340975848]:5.169949254191166E-4)[&theta=0.02936687455136509]:2.8241214976678947E-4,6[&theta=7.223927353132034E-4]:0.0010554561473668901)[&theta=0.8075323266111384]:0.02852117755653744,12[&theta=0.004682522831618098]:0.02957663370390433)[&theta=0.023715947220695054]:0.0034753127244377124,((4[&theta=3.321195348837142E-4]:4.5797834425270913E-4,8[&theta=2.665389368840302E-4]:4.5797834425270913E-4)[&theta=0.16068492504866447]:0.014432452760892632,(5[&theta=3.941601040910868E-4]:5.249710437095836E-4,9[&theta=3.4920721725705185E-4]:5.249710437095836E-4)[&theta=0.07630593454440499]:0.014365460061435758)[&theta=0.14591820713501086]:0.0181615153231967)[&theta=0.39516425816631945]:0.007614945765865716)[&theta=0.026274807762064166]:0.050865625736517484,11[&theta=6.598172420723864E-5]:0.09153251793072524)[&theta=0.011827912514505547]:0.0;
tree STATE_8393000 = (((1[&theta=0.005170250599707522]:0.03446415778750042,2[&theta=0.003477508647564631]:0.03446415778750042)[&theta=0.04747705510476624]:0.006202734406707336,(((((3[&theta=1.7239041574783296E-4]:2.4401587164197484E-4,7[&theta=1.673244573864436E-4]:2.4401587164197484E-4)[&theta=0.18984853935808366]:4.400561208021651E-4,(10[&theta=1.6994212827306228E-4]:2.6203826740500377E-4,13[&theta=1.7458166505912096E-4]:2.6203826740500377E-4)[&theta=0.011998564999259423]:4.220337250391362E-4)[&theta=0.02589443881343801]:3.713841549227502E-4,6[&theta=7.418667697316129E-4]:0.0010554561473668901)[&theta=0.8642191817609558]:0.02852117755653744,12[&theta=0.004659543492383665]:0.02957663370390433)[&theta=0.023010200894280297]:0.0034753127244377124,((4[&theta=3.218951373789213E-4]:4.5797834425270913E-4,8[&theta=2.665389368840302E-4]:4.5797834425270913E-4)[&theta=0.16626849198909585]:0.014432452760892632,(5[&theta=4.0208006937897227E-4]:5.249710437095836E-4,9[&theta=3.4920721725705185E-4]:5.249710437095836E-4)[&theta=0.07505382341723672]:0.014365460061435758)[&theta=0.14268053365421562]:0.0181615153231967)[&theta=0.38152749944721054]:0.007614945765865716)[&theta=0.026274807762064166]:0.050865625736517484,11[&theta=3.9872026806796366E-5]:0.09153251793072524)[&theta=0.009462644775555711]:0.0;
tree STATE_8393500 = (((1[&theta=0.005758667715508215]:0.03528158380395086,2[&theta=0.0031833810003660543]:0.03528158380395086)[&theta=0.044267354133703966]:0.005343269569474236,(((((3[&theta=1.7322874073766957E-4]:2.4200372361603E-4,7[&theta=1.673244573864436E-4]:2.4200372361603E-4)[&theta=0.13985232441614692]:4.364274303861737E-4,(10[&theta=1.7341289538692884E-4]:2.5987750720963995E-4,13[&theta=1.7458166505912096E-4]:2.5987750720963995E-4)[&theta=0.012445687277874663]:4.185536467925638E-4)[&theta=0.026686779903287834]:3.6832173160919034E-4,6[&theta=7.114115325741785E-4]:0.001046752885611394)[&theta=0.8535354630453919]:0.028285992727239893,12[&theta=0.0049492503028233156]:0.029332745612851287)[&theta=0.023307281335099548]:0.003500229464177367,((4[&theta=3.218951373789213E-4]:4.542018676853748E-4,8[&theta=2.665389368840302E-4]:4.542018676853748E-4)[&theta=0.13291336063863346]:0.014313443160668836,(5[&theta=4.072669517451656E-4]:5.206421472235866E-4,9[&theta=3.4534312808599945E-4]:5.206421472235866E-4)[&theta=0.07496835364263446]:0.014247002881130625)[&theta=0.1501013007896068]:0.018065330048674444)[&theta=0.2838969169375109]:0.007791878296396444)[&theta=0.026128727501325687]:0.050152889984544896,11[&theta=1.738785220851324E-5]:0.09077774335797)[&theta=0.00886199912699569]:0.0;
tree STATE_8394000 = (((1[&theta=0.005598526570649822]:0.035112684947145235,2[&theta=0.0028690659417224935]:0.035112684947145235)[&theta=0.05046089904126844]:0.00531769044221897,(((((3[&theta=1.7322874073766957E-4]:2.408452112179308E-4,7[&theta=1.6693227614992412E-4]:2.408452112179308E-4)[&theta=0.3069169548916214]:4.3433817910764727E-4,(10[&theta=1.6699586958454976E-4]:2.5863343001284784E-4,13[&theta=1.7458166505912096E-4]:2.5863343001284784E-4)[&theta=0.012157986485070977]:4.165499603127302E-4)[&theta=0.03698225901987668]:3.665585137289744E-4,6[&theta=7.114115325741785E-4]:0.0010417419040545525)[&theta=0.7881086689985483]:0.028150582937764734,12[&theta=0.005208131422364277]:0.029192324841819287)[&theta=0.024030868070978765]:0.00348347327890116,((4[&theta=3.218951373789213E-4]:4.520275271955226E-4,8[&theta=2.6818811830875026E-4]:4.520275271955226E-4)[&theta=0.13291336063863346]:0.014244922308537517,(5[&theta=4.0217678450774443E-4]:5.181497459765359E-4,9[&theta=3.3957017676755006E-4]:5.181497459765359E-4)[&theta=0.07311845575627174]:0.014178800089756503)[&theta=0.1501013007896068]:0.017978848284987407)[&theta=0.3040893444629467]:0.007754577268643759)[&theta=0.025532994256777977]:0.05001696094484421,11[&theta=3.0799885845740675E-5]:0.09044733633420841)[&theta=0.01744428769380523]:0.0;
tree STATE_8394500 = (((1[&theta=0.0054755912977553405]:0.03500489063008661,2[&theta=0.002768803979205683]:0.03500489063008661)[&theta=0.047487036366281134]:0.005301365378772217,(((((3[&theta=1.703550221469312E-4]:2.4010582757070598E-4,7[&theta=1.6551925249637972E-4]:2.4010582757070598E-4)[&theta=0.3545133621432144]:4.330047810077904E-4,(10[&theta=1.7513588739067172E-4]:2.5783943735752313E-4,13[&theta=1.7458166505912096E-4]:2.5783943735752313E-4)[&theta=0.010768580689611]:4.1527117122097326E-4)[&theta=0.037087505152778096]:3.654331960636088E-4,6[&theta=7.009203943743313E-4]:0.0010385438046421052)[&theta=0.8889763088227605]:0.028064161951527247,12[&theta=0.004557094955555304]:0.029102705756169352)[&theta=0.02228913744093207]:0.0034727791772209173,((4[&theta=3.218951373789213E-4]:4.506398236160588E-4,8[&theta=2.6818811830875026E-4]:4.506398236160588E-4)[&theta=0.142017833790046]:0.014201191056594998,(5[&theta=3.921269592343561E-4]:5.165590502468954E-4,9[&theta=3.3957017676755006E-4]:5.165590502468954E-4)[&theta=0.07311845575627174]:0.014135271829964161)[&theta=0.15112944868782088]:0.017923654053179215)[&theta=0.27904116987250527]:0.007730771075468559)[&theta=0.02609033608835162]:0.04986341119054563,11[&theta=2.3414858183377765E-5]:0.09016966719940446)[&theta=0.007819951770397422]:0.0;
tree STATE_8395000 = (((1[&theta=0.005419402350232226]:0.03500489063008661,2[&theta=0.0031860960634984606]:0.03500489063008661)[&theta=0.0444574310855569]:0.005301365378772217,(((((3[&theta=1.707520020540208E-4]:2.4010582757070598E-4,7[&theta=1.6367594080183214E-4]:2.4010582757070598E-4)[&theta=0.29006790516889214]:4.330047810077904E-4,(10[&theta=1.67487394172122E-4]:2.5783943735752313E-4,13[&theta=1.7458166505912096E-4]:2.5783943735752313E-4)[&theta=0.01228045890404413]:4.1527117122097326E-4)[&theta=0.028646947781175148]:3.654331960636088E-4,6[&theta=7.009203943743313E-4]:0.0010385438046421052)[&theta=0.8184003417235407]:0.028064161951527247,12[&theta=0.005065057190361117]:0.029102705756169352)[&theta=0.02430776727643287]:0.0034727791772209173,((4[&theta=3.143529087589808E-4]:4.506398236160588E-4,8[&theta=2.6818811830875026E-4]:4.506398236160588E-4)[&theta=0.15238322033585294]:0.014201191056594998,(5[&theta=3.921269592343561E-4]:5.165590502468954E-4,9[&theta=3.3957017676755006E-4]:5.165590502468954E-4)[&theta=0.07370727434260389]:0.014135271829964161)[&theta=0.15112944868782088]:0.017923654053179215)[&theta=0.27187788686600817]:0.007730771075468559)[&theta=0.026678361725587383]:0.04986341119054563,11[&theta=2.982830392704393E-5]:0.09016966719940446)[&theta=0.009857818177652048]:0.0;
tree STATE_8395500 = (((1[&theta=0.005601694662516824]:0.03500489063008661,2[&theta=0.0034366055873492115]:0.03500489063008661)[&theta=0.035408774802232715]:0.005301365378772217,(((((3[&theta=1.6917359019829903E-4]:2.4010582757070598E-4,7[&theta=1.6367594080183214E-4]:2.4010582757070598E-4)[&theta=0.2584987761791408]:4.330047810077904E-4,(10[&theta=1.67487394172122E-4]:2.5783943735752313E-4,13[&theta=1.7458166505912096E-4]:2.5783943735752313E-4)[&theta=0.010529906168877386]:4.1527117122097326E-4)[&theta=0.03246946290528114]:3.654331960636088E-4,6[&theta=7.009203943743313E-4]:0.0010385438046421052)[&theta=0.8609328491382313]:0.028064161951527247,12[&theta=0.005092501023722915]:0.029102705756169352)[&theta=0.02532263553363875]:0.0034727791772209173,((4[&theta=3.169432568613321E-4]:4.506398236160588E-4,8[&theta=2.6969114551014984E-4]:4.506398236160588E-4)[&theta=0.14260969061513332]:0.014201191056594998,(5[&theta=4.0254965720500893E-4]:5.165590502468954E-4,9[&theta=3.3303764067559483E-4]:5.165590502468954E-4)[&theta=0.07370727434260389]:0.014135271829964161)[&theta=0.15364281172680713]:0.017923654053179215)[&theta=0.3215166891215314]:0.007730771075468559)[&theta=0.026559892667812564]:0.04986341119054563,11[&theta=7.00900610873519E-5]:0.09016966719940446)[&theta=0.016074561200309735]:0.0;
tree STATE_8396000 = (((1[&theta=0.005274538698380252]:0.03507599942545204,2[&theta=0.003046811814636221]:0.03507599942545204)[&theta=0.039623572705409955]:0.005312134551281857,(((((3[&theta=1.6917359019829903E-4]:2.4059357759224432E-4,7[&theta=1.645049461694352E-4]:2.4059357759224432E-4)[&theta=0.27912079077054835]:4.414172522530486E-4,(10[&theta=1.67487394172122E-4]:2.583632113633312E-4,13[&theta=1.7458166505912096E-4]:2.583632113633312E-4)[&theta=0.011925583882489748]:4.236476184819617E-4)[&theta=0.02873612768878815]:3.586426685439726E-4,6[&theta=7.009203943743313E-4]:0.0010406534983892655)[&theta=0.8629799798665803]:0.02812117137830712,12[&theta=0.004985351751090361]:0.029161824876696385)[&theta=0.024333043422783005]:0.00347983376700587,((4[&theta=3.2498493630931866E-4]:4.515552515583899E-4,8[&theta=2.6696163430062355E-4]:4.515552515583899E-4)[&theta=0.14393524172254568]:0.014230039299529396,(5[&theta=4.0254965720500893E-4]:5.176083862435802E-4,9[&theta=3.4565332021934824E-4]:5.176083862435802E-4)[&theta=0.07370727434260389]:0.014163986164844206)[&theta=0.1469405318494035]:0.01796006409261447)[&theta=0.43219287141359286]:0.00774647533303164)[&theta=0.026559892667812564]:0.049964703525380794,11[&theta=4.352449587107462E-5]:0.09035283750211469)[&theta=0.014826175837636258]:0.0;
tree STATE_8396500 = (((1[&theta=0.005245957210737755]:0.034965382463947224,2[&theta=0.0030874659429065416]:0.034965382463947224)[&theta=0.048577971601896475]:0.00529538200843796,(((((3[&theta=1.792309508907905E-4]:2.398348328395142E-4,7[&theta=1.645049461694352E-4]:2.398348328395142E-4)[&theta=0.30211136459539656]:4.400251825757807E-4,(10[&theta=1.6762519542315479E-4]:2.575484276401652E-4,13[&theta=1.7556800264767477E-4]:2.575484276401652E-4)[&theta=0.015003512408945513]:4.223115877751297E-4)[&theta=0.027050999479322626]:3.5751163983744564E-4,6[&theta=7.309682058812857E-4]:0.0010373716552527406)[&theta=0.8828618591348613]:0.0280324874182553,12[&theta=0.005076776093332072]:0.02906985907350804)[&theta=0.022266292915489993]:0.003381463116741198,((4[&theta=3.232122461263851E-4]:4.5013121031374655E-4,8[&theta=2.6696163430062355E-4]:4.5013121031374655E-4)[&theta=0.13989164012964728]:0.01418516292436713,(5[&theta=4.0254965720500893E-4]:5.159760374046723E-4,9[&theta=3.4565332021934824E-4]:5.159760374046723E-4)[&theta=0.06741849779873921]:0.014119318097276203)[&theta=0.14646893904703653]:0.01781602805556836)[&theta=0.24253975123214236]:0.007809442282135946)[&theta=0.02501963991451579]:0.049807132999180596,11[&theta=8.189425457604831E-5]:0.09006789747156578)[&theta=0.008956898808975548]:0.0;
tree STATE_8397000 = (((1[&theta=0.005562335894499178]:0.03493441153418334,2[&theta=0.0034226845806724247]:0.03493441153418334)[&theta=0.03855916300314248]:0.005290691571991989,(((((3[&theta=1.819872304564808E-4]:2.3962239678878704E-4,7[&theta=1.645049461694352E-4]:2.3962239678878704E-4)[&theta=0.12434510634572621]:5.064231175004467E-4,(10[&theta=1.656573645010197E-4]:2.5732030159946004E-4,13[&theta=1.661416463815325E-4]:2.5732030159946004E-4)[&theta=0.013712922065450304]:4.887252126897737E-4)[&theta=0.023383959443673646]:2.9040727886591627E-4,6[&theta=7.100188157361955E-4]:0.00103645279315515)[&theta=0.869082955019418]:0.028007657368138362,12[&theta=0.004955097891002537]:0.02904411016129351)[&theta=0.022266292915489993]:0.003135733877860168,((4[&theta=3.224813881430519E-4]:4.497325021882589E-4,8[&theta=2.7579843971144846E-4]:4.497325021882589E-4)[&theta=0.1772192858592418]:0.014172598277460355,(5[&theta=4.029298448795788E-4]:5.155190065790897E-4,9[&theta=3.4565332021934824E-4]:5.155190065790897E-4)[&theta=0.07063530111695285]:0.014106811773069524)[&theta=0.12894046055663866]:0.017557513259505067)[&theta=0.2177551241805175]:0.008045259067021651)[&theta=0.02501963991451579]:0.04976301584360683,11[&theta=3.7820293507760495E-5]:0.08998811894978216)[&theta=0.011055760021839249]:0.0;
tree STATE_8397500 = (((1[&theta=0.005668406520268026]:0.03493441153418334,2[&theta=0.0031571196236378643]:0.03493441153418334)[&theta=0.04511149467921131]:0.005290691571991989,(((((3[&theta=1.7239687655696003E-4]:2.3962239678878704E-4,7[&theta=1.645049461694352E-4]:2.3962239678878704E-4)[&theta=0.20946296449381324]:5.064231175004467E-4,(10[&theta=1.656573645010197E-4]:2.5732030159946004E-4,13[&theta=1.6964122637721734E-4]:2.5732030159946004E-4)[&theta=0.014469149517623865]:4.887252126897737E-4)[&theta=0.026018121466929972]:2.9040727886591627E-4,6[&theta=7.100188157361955E-4]:0.00103645279315515)[&theta=0.8039698868214571]:0.028007657368138362,12[&theta=0.00468245640099589]:0.02904411016129351)[&theta=0.02062543892296049]:0.003135733877860168,((4[&theta=3.202666429869113E-4]:4.497325021882589E-4,8[&theta=2.7161282322278444E-4]:4.497325021882589E-4)[&theta=0.17147535785794904]:0.014172598277460355,(5[&theta=3.8925743466735463E-4]:5.155190065790897E-4,9[&theta=3.451339939275593E-4]:5.155190065790897E-4)[&theta=0.07188095801635389]:0.014106811773069524)[&theta=0.14094777050035315]:0.017557513259505067)[&theta=0.24172334337985465]:0.008045259067021651)[&theta=0.02515783180400759]:0.04976301584360683,11[&theta=3.0160062856271995E-5]:0.08998811894978216)[&theta=0.009953769474449325]:0.0;
tree STATE_8398000 = (((1[&theta=0.005259775713809669]:0.03500198659868007,2[&theta=0.003470058893314023]:0.03500198659868007)[&theta=0.041958324949345586]:0.0053009255736112815,(((((3[&theta=1.7156279807246217E-4]:2.4008590821510717E-4,7[&theta=1.6469581735225155E-4]:2.4008590821510717E-4)[&theta=0.19863638663618077]:5.074027124993274E-4,(10[&theta=1.7118909586883764E-4]:2.578180468086469E-4,13[&theta=1.6964122637721734E-4]:2.578180468086469E-4)[&theta=0.014854020459450851]:4.896705739057877E-4)[&theta=0.02159484335966807]:2.9096902557175335E-4,6[&theta=7.100188157361955E-4]:0.001038457646286188)[&theta=0.8337046100076236]:0.028061833728063656,12[&theta=0.00468245640099589]:0.029100291374349843)[&theta=0.021840602943755696]:0.003141799456461189,((4[&theta=3.202666429869113E-4]:4.506024382056986E-4,8[&theta=2.696929083974378E-4]:4.506024382056986E-4)[&theta=0.1495644092034138]:0.014200012915366836,(5[&theta=3.8925743466735463E-4]:5.16516196129135E-4,9[&theta=3.450109375255645E-4]:5.16516196129135E-4)[&theta=0.07354923706130947]:0.0141340991574434)[&theta=0.14056038167096693]:0.017591475477238497)[&theta=0.2412336925166007]:0.008060821341480319)[&theta=0.025222867792939075]:0.04985927448537306,11[&theta=3.6073111362628786E-5]:0.09016218665766441)[&theta=0.010389903799858265]:0.0;
tree STATE_8398500 = (((1[&theta=0.005609526648097636]:0.03500198659868007,2[&theta=0.003481437110883697]:0.03500198659868007)[&theta=0.04807503561131488]:0.0053009255736112815,(((((3[&theta=1.7156279807246217E-4]:2.4008590821510717E-4,7[&theta=1.6639223728646938E-4]:2.4008590821510717E-4)[&theta=0.21639794643298976]:5.074027124993274E-4,(10[&theta=1.683812931804626E-4]:2.578180468086469E-4,13[&theta=1.7492373075710688E-4]:2.578180468086469E-4)[&theta=0.014507397288057411]:4.896705739057877E-4)[&theta=0.03156152679556828]:2.9096902557175335E-4,6[&theta=7.131349996473206E-4]:0.001038457646286188)[&theta=0.7498127807743601]:0.028061833728063656,12[&theta=0.004789877634917405]:0.029100291374349843)[&theta=0.022361399427662125]:0.003141799456461189,((4[&theta=3.202666429869113E-4]:4.506024382056986E-4,8[&theta=2.7743078771632127E-4]:4.506024382056986E-4)[&theta=0.1540223625951317]:0.014200012915366836,(5[&theta=3.9078333163127687E-4]:5.16516196129135E-4,9[&theta=3.450109375255645E-4]:5.16516196129135E-4)[&theta=0.07590115683474018]:0.0141340991574434)[&theta=0.1350496687803869]:0.017591475477238497)[&theta=0.21575938213184379]:0.008060821341480319)[&theta=0.025194826181933912]:0.04985927448537306,11[&theta=4.827803893298764E-5]:0.09016218665766441)[&theta=0.00959344006869973]:0.0;
tree STATE_8399000 = (((1[&theta=0.005587691836754988]:0.03529646864775729,2[&theta=0.003276705396104645]:0.03529646864775729)[&theta=0.041404969669804725]:0.005345523825785396,(((((3[&theta=1.7156279807246217E-4]:2.4210582185647795E-4,7[&theta=1.6214575773262E-4]:2.4210582185647795E-4)[&theta=0.18012159441399792]:5.116716413517766E-4,(10[&theta=1.6497435701402316E-4]:2.5998714616817185E-4,13[&theta=1.7585609015291156E-4]:2.5998714616817185E-4)[&theta=0.014404572196587669]:4.937903170400826E-4)[&theta=0.020145795185338867]:2.934170339048462E-4,6[&theta=7.197194791635415E-4]:0.0010471944971131007)[&theta=0.9516503140041394]:0.028297926221665607,12[&theta=0.0046525602955203626]:0.02934512071877871)[&theta=0.022361399427662125]:0.0031682323430380667,((4[&theta=3.1622513329812726E-4]:4.5439348957782304E-4,8[&theta=2.7295031906011074E-4]:4.5439348957782304E-4)[&theta=0.1645723075104513]:0.014319481817180481,(5[&theta=4.1331820755785944E-4]:5.208617994105047E-4,9[&theta=3.429452121153555E-4]:5.208617994105047E-4)[&theta=0.07130099750029095]:0.014253013507347801)[&theta=0.15621033453526173]:0.01773947775505847)[&theta=0.23260990569825946]:0.00812863941172591)[&theta=0.02607679562069984]:0.05027875528468604,11[&theta=7.516851294591957E-5]:0.09092074775822873)[&theta=0.01138472729920039]:0.0;
tree STATE_8399500 = (((1[&theta=0.0054593432712724335]:0.03533856081526415,2[&theta=0.0032222855593659998]:0.03533856081526415)[&theta=0.06630677369405645]:0.005351898533876798,(((((3[&theta=1.774706424992893E-4]:2.4239454079064864E-4,7[&theta=1.685760049328578E-4]:2.4239454079064864E-4)[&theta=0.14923657759679984]:5.122818261453666E-4,(10[&theta=1.6985136610321396E-4]:2.6029718915335974E-4,13[&theta=1.772065348549692E-4]:2.6029718915335974E-4)[&theta=0.014357482536405796]:4.943791777826554E-4)[&theta=0.030840606487834793]:2.937669431001185E-4,6[&theta=7.069008938614493E-4]:0.0010484433100361337)[&theta=0.7686185687192765]:0.028331672403543062,12[&theta=0.004680791787919483]:0.029380115713579198)[&theta=0.021696128629574964]:0.0031720105614149417,((4[&theta=3.1622513329812726E-4]:4.5493536834388914E-4,8[&theta=2.7295031906011074E-4]:4.5493536834388914E-4)[&theta=0.1433357439940171]:0.014336558257129059,(5[&theta=3.9773036080519166E-4]:5.214829437614454E-4,9[&theta=3.492055873541079E-4]:5.214829437614454E-4)[&theta=0.07125490556906369]:0.014270010681711501)[&theta=0.14336739111034522]:0.017760632649521192)[&theta=0.21337420358921658]:0.008138333074146811)[&theta=0.02607679562069984]:0.05033871430808297,11[&theta=4.657208770520401E-5]:0.09102917365722392)[&theta=0.00800683491034786]:0.0;
tree STATE_8400000 = (((1[&theta=0.0054593432712724335]:0.03547418716913222,2[&theta=0.0032222855593659998]:0.03547418716913222)[&theta=0.05229803727535485]:0.00537243865966789,(((((3[&theta=1.774706424992893E-4]:2.4332483016878203E-4,7[&theta=1.6995625096364854E-4]:2.4332483016878203E-4)[&theta=0.13170980888045156]:5.142479196882299E-4,(10[&theta=1.6985136610321396E-4]:2.612961873545465E-4,13[&theta=1.772065348549692E-4]:2.612961873545465E-4)[&theta=0.011511471927361882]:4.962765625024653E-4)[&theta=0.04973048326413542]:2.948943953353106E-4,6[&theta=6.990660748298094E-4]:0.0010524671451923224)[&theta=0.7686185687192765]:0.028440406922958395,12[&theta=0.00524095725332574]:0.029492874068150716)[&theta=0.02009590978784663]:0.003184184464849339,((4[&theta=3.137818912540135E-4]:4.5668137111906323E-4,8[&theta=2.709301324574194E-4]:4.5668137111906323E-4)[&theta=0.14010059732896696]:0.014391580733386544,(5[&theta=4.042680354603534E-4]:5.234843504015314E-4,9[&theta=3.492055873541079E-4]:5.234843504015314E-4)[&theta=0.07125490556906369]:0.014324777754104075)[&theta=0.14271750392496252]:0.01782879642849445)[&theta=0.2987670174776619]:0.008169567295800054)[&theta=0.025484356145789644]:0.0505319099595896,11[&theta=6.179018471773638E-5]:0.09137853578838971)[&theta=0.01003185882510437]:0.0;
tree STATE_8400500 = (((1[&theta=0.005669420254061578]:0.03538338744092875,2[&theta=0.0032222855593659998]:0.03538338744092875)[&theta=0.05041272261262321]:0.005358687365867643,(((((3[&theta=1.7409612036556625E-4]:2.4270201594222502E-4,7[&theta=1.6995625096364854E-4]:2.4270201594222502E-4)[&theta=0.12291313576750995]:5.129316507314736E-4,(10[&theta=1.6985136610321396E-4]:2.606273736427825E-4,13[&theta=1.772065348549692E-4]:2.606273736427825E-4)[&theta=0.014901695209722515]:4.95006293030916E-4)[&theta=0.034667964861250206]:2.9413958365160633E-4,6[&theta=6.990660748298094E-4]:0.001049773250325305)[&theta=0.7703455590128426]:0.02836761085842029,12[&theta=0.005382741950881994]:0.029417384108745597)[&theta=0.023054574544067098]:0.0031760342264075293,((4[&theta=3.137818912540135E-4]:4.555124494979561E-4,8[&theta=2.70927785045336E-4]:4.555124494979561E-4)[&theta=0.14827791994522263]:0.014354744043858477,(5[&theta=4.081596564237838E-4]:5.221444398770532E-4,9[&theta=3.507834617318022E-4]:5.221444398770532E-4)[&theta=0.07312214062594202]:0.01428811205347938)[&theta=0.14096115702102238]:0.017783161841796694)[&theta=0.23164424250394275]:0.008148656471643263)[&theta=0.02505256107000657]:0.05040256848467272,11[&theta=3.650384418330755E-5]:0.09114464329146911)[&theta=0.008076818992826364]:0.0;
tree STATE_8401000 = (((1[&theta=0.005725124567586901]:0.03543160589759984,2[&theta=0.0034253832371133924]:0.03543160589759984)[&theta=0.049528087659070394]:0.005365989878522666,(((((3[&theta=1.7409612036556625E-4]:2.4303275636834262E-4,7[&theta=1.742024730109334E-4]:2.4303275636834262E-4)[&theta=0.40277135066520053]:5.136306446482464E-4,(10[&theta=1.7059364864076168E-4]:2.609825417211434E-4,13[&theta=1.772065348549692E-4]:2.609825417211434E-4)[&theta=0.012602920966164615]:4.956808592954456E-4)[&theta=0.022206905400305343]:2.9454042025305494E-4,6[&theta=7.338430110099132E-4]:0.001051203821269644)[&theta=0.9410223913640672]:0.02840626861602823,12[&theta=0.005005890579758149]:0.029457472437297873)[&theta=0.023313934969044662]:0.0033766714148653655,((4[&theta=3.1493878651994885E-4]:4.561331958113476E-4,8[&theta=2.687308368116219E-4]:4.561331958113476E-4)[&theta=0.14827791994522263]:0.014374305868029747,(5[&theta=4.081596564237838E-4]:5.228559884559533E-4,9[&theta=3.507834617318022E-4]:5.228559884559533E-4)[&theta=0.0748521180544313]:0.014307583075385141)[&theta=0.1376618320491571]:0.018003704788322146)[&theta=0.2979813216994701]:0.007963451923959267)[&theta=0.025617957111304466]:0.050471254222256415,11[&theta=6.423040881778503E-5]:0.09126884999837892)[&theta=0.00975652685250422]:0.0;
tree STATE_8401500 = (((1[&theta=0.0052895853644682545]:0.03580012900833021,2[&theta=0.003010980166539838]:0.03580012900833021)[&theta=0.05441624194187285]:0.005421801384439054,(((((3[&theta=1.7409612036556625E-4]:2.455605330557749E-4,7[&theta=1.742024730109334E-4]:2.455605330557749E-4)[&theta=0.37712882247898805]:5.134493930824675E-4,(10[&theta=1.7059364864076168E-4]:2.636970136081744E-4,13[&theta=1.772065348549692E-4]:2.636970136081744E-4)[&theta=0.015560860848960417]:4.95312912530068E-4)[&theta=0.024620120360651046]:3.0312743574893784E-4,6[&theta=7.338430110099132E-4]:0.0010621373618871803)[&theta=0.8837081760811499]:0.02855079906547171,12[&theta=0.005184453143212908]:0.02961293642735889)[&theta=0.023313934969044662]:0.0035627144077375536,((4[&theta=3.307017484579461E-4]:4.6087742402142637E-4,8[&theta=2.687308368116219E-4]:4.6087742402142637E-4)[&theta=0.1590192115497474]:0.01452381260866086,(5[&theta=4.02838829577159E-4]:5.282941985073596E-4,9[&theta=3.461086810991174E-4]:5.282941985073596E-4)[&theta=0.07386647670062105]:0.014456395834174926)[&theta=0.1489460389071349]:0.01819096080241416)[&theta=0.2912813822042134]:0.008046279557672821)[&theta=0.025617957111304466]:0.05099620428131399,11[&theta=4.691120174998099E-5]:0.09221813467408325)[&theta=0.009776079800290598]:0.0;
tree STATE_8402000 = (((1[&theta=0.005900421150768207]:0.03564773228130268,2[&theta=0.0029324122698893332]:0.03564773228130268)[&theta=0.04623783266317801]:0.005398721445665944,(((((3[&theta=1.7409612036556625E-4]:2.445152121990783E-4,7[&theta=1.742024730109334E-4]:2.445152121990783E-4)[&theta=0.1761787015418383]:5.112637024392345E-4,(10[&theta=1.682458311482608E-4]:2.6257448799404964E-4,13[&theta=1.7895419536414662E-4]:2.6257448799404964E-4)[&theta=0.014620559925625814]:4.932044266442632E-4)[&theta=0.022645209553263816]:3.0183705969834783E-4,6[&theta=7.345278755350232E-4]:0.0010576159743366606)[&theta=0.8269015117142847]:0.02842926184054757,12[&theta=0.004946583172883464]:0.02948687781488423)[&theta=0.024160071096059277]:0.0035475483725831355,((4[&theta=3.307017484579461E-4]:4.5891552575660715E-4,8[&theta=2.785783608418578E-4]:4.5891552575660715E-4)[&theta=0.15685190149450354]:0.014461986532419454,(5[&theta=4.06729461049089E-4]:5.260453153611168E-4,9[&theta=3.461086810991174E-4]:5.260453153611168E-4)[&theta=0.07809560416811458]:0.014394856742814944)[&theta=0.15341036768639926]:0.018113524129291306)[&theta=0.23479130218542194]:0.008012027539501254)[&theta=0.025498951101214248]:0.0518687701641867,11[&theta=5.156967695627699E-5]:0.09291522389115532)[&theta=0.00798474073767216]:0.0;
tree STATE_8402500 = (((1[&theta=0.005345110749658801]:0.036032628725620186,2[&theta=0.0035586864001062135]:0.036032628725620186)[&theta=0.04643772658466843]:0.005457012634342409,(((((3[&theta=1.7825909026920623E-4]:2.4715529698804336E-4,7[&theta=1.7381779749981187E-4]:2.4715529698804336E-4)[&theta=0.4507115696035451]:5.167839296341824E-4,(10[&theta=1.6617405460306046E-4]:2.654095627752415E-4,13[&theta=1.7185018941070262E-4]:2.654095627752415E-4)[&theta=0.013384559141382773]:4.985296638469843E-4)[&theta=0.027494354510242014]:3.0509606114406044E-4,6[&theta=7.345278755350232E-4]:0.0010690352877662861)[&theta=0.8364406853168913]:0.028736218864086973,12[&theta=0.004985768940972803]:0.02980525415185326)[&theta=0.024007085969693517]:0.003585852036442499,((4[&theta=3.307017484579461E-4]:4.638705381178973E-4,8[&theta=2.71409218709241E-4]:4.638705381178973E-4)[&theta=0.15608167995577382]:0.01461813579740413,(5[&theta=4.0720150981964347E-4]:5.317251428978202E-4,9[&theta=3.5294120090431674E-4]:5.317251428978202E-4)[&theta=0.07626207679885198]:0.014550281192624206)[&theta=0.14339758345156364]:0.01830909985277373)[&theta=0.2569699832262373]:0.008098535171666837)[&theta=0.025498951101214248]:0.052428808739706095,11[&theta=4.075324121462152E-5]:0.09391845009966869)[&theta=0.009902734415234208]:0.0;
tree STATE_8403000 = (((1[&theta=0.0053516860761922665]:0.03579503228062739,2[&theta=0.003288877010033947]:0.03579503228062739)[&theta=0.05518733640147712]:0.005421029503273243,(((((3[&theta=1.7825909026920623E-4]:2.4552557354009114E-4,7[&theta=1.7381779749981187E-4]:2.4552557354009114E-4)[&theta=0.2440627472695413]:5.133762952524259E-4,(10[&theta=1.7567899553281167E-4]:2.63659472070989E-4,13[&theta=1.7185018941070262E-4]:2.63659472070989E-4)[&theta=0.013682450611108619]:4.952423967215279E-4)[&theta=0.027662697883180695]:3.030842806530748E-4,6[&theta=7.345278755350232E-4]:0.0010619861494455918)[&theta=0.8090155081480477]:0.028546734397199118,12[&theta=0.0054337951561198835]:0.02960872054664471)[&theta=0.02541139712270411]:0.003562207197687701,((4[&theta=3.273106858307594E-4]:4.608118106619306E-4,8[&theta=2.71409218709241E-4]:4.608118106619306E-4)[&theta=0.14879251945781816]:0.014521744908903239,(5[&theta=4.0720150981964347E-4]:5.282189872790385E-4,9[&theta=3.5294120090431674E-4]:5.282189872790385E-4)[&theta=0.07259786627329032]:0.01445433773228613)[&theta=0.13278774148462558]:0.018188371024767242)[&theta=0.29358665364827424]:0.00804513403956822)[&theta=0.026304655980689727]:0.052083097116315584,11[&theta=1.850534277251077E-5]:0.09329915890021621)[&theta=0.00968309870549174]:0.0;
tree STATE_8403500 = (((1[&theta=0.005613536118485361]:0.03594280933047983,2[&theta=0.003288877010033947]:0.03594280933047983)[&theta=0.0554856911116694]:0.005443409808475269,(((((3[&theta=1.7825909026920623E-4]:2.4653920706992375E-4,7[&theta=1.7343268334871868E-4]:2.4653920706992375E-4)[&theta=0.09112749248896299]:5.400283291696357E-4,(10[&theta=1.7277761337164627E-4]:2.647479700123469E-4,13[&theta=1.7581386980322294E-4]:2.647479700123469E-4)[&theta=0.013459871449377605]:5.218195662272126E-4)[&theta=0.02899002589338004]:2.798029417049946E-4,6[&theta=7.345278755350232E-4]:0.001066370477944554)[&theta=0.835002243902422]:0.02866458740426073,12[&theta=0.004966572738153633]:0.029730957882205283)[&theta=0.02459721840661078]:0.0035769134973359443,((4[&theta=3.273106858307594E-4]:4.627142369366971E-4,8[&theta=2.774304884356796E-4]:4.627142369366971E-4)[&theta=0.16824756459275186]:0.01458169682079211,(5[&theta=4.0720150981964347E-4]:5.303996989209271E-4,9[&theta=3.5294120090431674E-4]:5.303996989209271E-4)[&theta=0.07582573324438728]:0.01451401135880788)[&theta=0.1391191131527896]:0.01826346032181242)[&theta=0.21558941529147127]:0.008078347759413872)[&theta=0.025550785297784262]:0.05229811819462295,11[&theta=1.1872920377838502E-5]:0.09368433733357805)[&theta=0.00909890141609748]:0.0;
tree STATE_8404000 = (((1[&theta=0.005613536118485361]:0.036043689026449915,2[&theta=0.0033505643131173414]:0.036043689026449915)[&theta=0.049844960407650137]:0.005458687677310468,(((((3[&theta=1.7852032714227761E-4]:2.4723116189252103E-4,7[&theta=1.7343268334871868E-4]:2.4723116189252103E-4)[&theta=0.17383825704777575]:5.415440118521151E-4,(10[&theta=1.7277761337164627E-4]:2.65491030869888E-4,13[&theta=1.7350137515219404E-4]:2.65491030869888E-4)[&theta=0.012677900341598838]:5.232841428747481E-4)[&theta=0.02795197557541629]:2.805882569381808E-4,6[&theta=7.363387921749323E-4]:0.001069363430682817)[&theta=0.8201677215508348]:0.028745039514608085,12[&theta=0.004772025126936822]:0.0298144029452909)[&theta=0.02459721840661078]:0.003586952722228042,((4[&theta=3.340066283471276E-4]:4.6401292427952594E-4,8[&theta=2.777449184485334E-4]:4.6401292427952594E-4)[&theta=0.14458970969778176]:0.014622622868850408,(5[&theta=4.0720150981964347E-4]:5.318883571912864E-4,9[&theta=3.505846767876327E-4]:5.318883571912864E-4)[&theta=0.0757584517420251]:0.014554747435938648)[&theta=0.1391191131527896]:0.01831471987438901)[&theta=0.27761488578379123]:0.00810102103624144)[&theta=0.025550785297784262]:0.0524449018868706,11[&theta=1.9363320540402436E-5]:0.09394727859063098)[&theta=0.010844979483526427]:0.0;
tree STATE_8404500 = (((1[&theta=0.005963906356963935]:0.036043689026449915,2[&theta=0.0033505643131173414]:0.036043689026449915)[&theta=0.050065991506677]:0.005458687677310468,(((((3[&theta=1.7674416567934172E-4]:2.4723116189252103E-4,7[&theta=1.7343268334871868E-4]:2.4723116189252103E-4)[&theta=0.08885625188487446]:4.130172984155828E-4,(10[&theta=1.7137905443500608E-4]:2.65491030869888E-4,13[&theta=1.8157145393682828E-4]:2.65491030869888E-4)[&theta=0.011818567876017452]:3.947574294382158E-4)[&theta=0.03468140004850187]:4.091149703747131E-4,6[&theta=7.363387921749323E-4]:0.001069363430682817)[&theta=0.7822902931020185]:0.028745039514608085,12[&theta=0.004772025126936822]:0.0298144029452909)[&theta=0.024759809562528767]:0.003586952722228042,((4[&theta=3.340066283471276E-4]:4.6401292427952594E-4,8[&theta=2.777449184485334E-4]:4.6401292427952594E-4)[&theta=0.14743792252944746]:0.014622622868850408,(5[&theta=4.0720150981964347E-4]:5.318883571912864E-4,9[&theta=3.569022290327909E-4]:5.318883571912864E-4)[&theta=0.0757584517420251]:0.014554747435938648)[&theta=0.1413683595347638]:0.01831471987438901)[&theta=0.2892867995087202]:0.00810102103624144)[&theta=0.025550785297784262]:0.0524449018868706,11[&theta=2.3810969691736715E-5]:0.09394727859063098)[&theta=0.010341925010622813]:0.0;
tree STATE_8405000 = (((1[&theta=0.005638316645311069]:0.036043689026449915,2[&theta=0.0032635255714680055]:0.036043689026449915)[&theta=0.061711028882062154]:0.005458687677310468,(((((3[&theta=1.8055097257942018E-4]:2.4723116189252103E-4,7[&theta=1.6969362904571886E-4]:2.4723116189252103E-4)[&theta=0.16000115884252727]:4.130172984155828E-4,(10[&theta=1.71019696523659E-4]:2.65491030869888E-4,13[&theta=1.8157145393682828E-4]:2.65491030869888E-4)[&theta=0.01081294089871777]:3.947574294382158E-4)[&theta=0.051109072919319425]:4.091149703747131E-4,6[&theta=7.403806386095012E-4]:0.001069363430682817)[&theta=0.7822902931020185]:0.028745039514608085,12[&theta=0.005017708155738379]:0.0298144029452909)[&theta=0.02330889228406644]:0.003586952722228042,((4[&theta=3.340066283471276E-4]:4.6401292427952594E-4,8[&theta=2.777449184485334E-4]:4.6401292427952594E-4)[&theta=0.15223408719002327]:0.014622622868850408,(5[&theta=4.170367858272834E-4]:5.318883571912864E-4,9[&theta=3.552882415749634E-4]:5.318883571912864E-4)[&theta=0.07766596634948658]:0.014554747435938648)[&theta=0.14640249669952082]:0.01831471987438901)[&theta=0.36433338640933177]:0.00810102103624144)[&theta=0.025550785297784262]:0.0524449018868706,11[&theta=4.83920497089339E-5]:0.09394727859063098)[&theta=0.010351590833085372]:0.0;
tree STATE_8405500 = (((1[&theta=0.005830941113636169]:0.03635641134123763,2[&theta=0.003076600184230113]:0.03635641134123763)[&theta=0.05836559427997536]:0.0055060483524316875,(((((3[&theta=1.8055097257942018E-4]:2.493761893112725E-4,7[&theta=1.7099582280281846E-4]:2.493761893112725E-4)[&theta=0.1705813033171322]:4.539513689417902E-4,(10[&theta=1.7503808096215002E-4]:2.677944845942856E-4,13[&theta=1.8157145393682828E-4]:2.677944845942856E-4)[&theta=0.010646085751794267]:4.355330736587771E-4)[&theta=0.041482830865249155]:3.7531388520883077E-4,6[&theta=7.403806386095012E-4]:0.0010786414434618935)[&theta=0.7852613870073126]:0.028994437274340056,12[&theta=0.0050873690829778394]:0.03007307871780195)[&theta=0.02722374894613122]:0.0036180738474132605,((4[&theta=3.276120426984203E-4]:4.6803879398630394E-4,8[&theta=2.777449184485334E-4]:4.6803879398630394E-4)[&theta=0.15263884669937383]:0.014956751914523806,(5[&theta=4.170367858272834E-4]:5.365031278421882E-4,9[&theta=3.552882415749634E-4]:5.365031278421882E-4)[&theta=0.07791055204213398]:0.014888287580667922)[&theta=0.14640249669952082]:0.018266361856705098)[&theta=0.20421051046004635]:0.008171307128454104)[&theta=0.025550785297784262]:0.052899924432005786,11[&theta=2.0461606351657065E-5]:0.0947623841256751)[&theta=0.007887372065461067]:0.0;
tree STATE_8406000 = (((1[&theta=0.005416904434539192]:0.03635641134123763,2[&theta=0.003217293250317228]:0.03635641134123763)[&theta=0.05387447055405537]:0.0055060483524316875,(((((3[&theta=1.8055097257942018E-4]:2.493761893112725E-4,7[&theta=1.7099582280281846E-4]:2.493761893112725E-4)[&theta=0.2199988068654898]:4.539513689417902E-4,(10[&theta=1.7503808096215002E-4]:2.677944845942856E-4,13[&theta=1.7904339796310264E-4]:2.677944845942856E-4)[&theta=0.012954507759429577]:4.355330736587771E-4)[&theta=0.05568009017662049]:3.7531388520883077E-4,6[&theta=7.320887501363345E-4]:0.0010786414434618935)[&theta=0.7157260864479129]:0.028994437274340056,12[&theta=0.00523008820628251]:0.03007307871780195)[&theta=0.023934685903587088]:0.0036180738474132605,((4[&theta=3.276120426984203E-4]:4.6803879398630394E-4,8[&theta=2.81590685531834E-4]:4.6803879398630394E-4)[&theta=0.1559254479884339]:0.014956751914523806,(5[&theta=4.170367858272834E-4]:5.365031278421882E-4,9[&theta=3.6510790327065075E-4]:5.365031278421882E-4)[&theta=0.076890719666599]:0.014888287580667922)[&theta=0.14496789920934644]:0.018266361856705098)[&theta=0.27300220498669714]:0.008171307128454104)[&theta=0.025804323310955744]:0.052899924432005786,11[&theta=2.2543683563070965E-5]:0.0947623841256751)[&theta=0.008994693905926039]:0.0;
tree STATE_8406500 = (((1[&theta=0.005429169031286294]:0.03690344120189692,2[&theta=0.0034097931104319803]:0.03690344120189692)[&theta=0.04439022014678647]:0.00558889406662344,(((((3[&theta=1.8055097257942018E-4]:2.531283809346509E-4,7[&theta=1.7389301503780767E-4]:2.531283809346509E-4)[&theta=0.13021629495509732]:4.607816622776084E-4,(10[&theta=1.7761936903990783E-4]:2.718406958699605E-4,13[&theta=1.7972367260430115E-4]:2.718406958699605E-4)[&theta=0.013361487170653455]:4.420693473422988E-4)[&theta=0.029382664101503163]:3.8096097453242455E-4,6[&theta=7.556496682018773E-4]:0.0010948710177446838)[&theta=0.9051849020275002]:0.029430696585887855,12[&theta=0.005260373379032004]:0.03052556760363254)[&theta=0.02422757625789329]:0.00367251251062534,((4[&theta=3.276120426984203E-4]:4.7508105109618173E-4,8[&theta=2.8166652325777573E-4]:4.7508105109618173E-4)[&theta=0.16239481723647767]:0.01518179585076174,(5[&theta=4.170367858272834E-4]:5.445755205905313E-4,9[&theta=3.6510790327065075E-4]:5.445755205905313E-4)[&theta=0.07767144257490924]:0.01511230138126739)[&theta=0.14239688441386172]:0.018541203212399958)[&theta=0.24024634129146644]:0.008294255154262478)[&theta=0.025748740436642638]:0.05369587313055361,11[&theta=5.6623680288759776E-5]:0.09618820839907397)[&theta=0.010559671236941712]:0.0;
tree STATE_8407000 = (((1[&theta=0.005765075605031652]:0.03690344120189692,2[&theta=0.003302463782925444]:0.03690344120189692)[&theta=0.05232699542545023]:0.00558889406662344,(((((3[&theta=1.8055097257942018E-4]:2.531283809346509E-4,7[&theta=1.7389301503780767E-4]:2.531283809346509E-4)[&theta=0.23292284254710535]:4.607816622776084E-4,(10[&theta=1.7761936903990783E-4]:2.718406958699605E-4,13[&theta=1.8319721780728893E-4]:2.718406958699605E-4)[&theta=0.012436596541568666]:4.420693473422988E-4)[&theta=0.02805928963620883]:3.6743847286712674E-4,6[&theta=7.556496682018773E-4]:0.001081348516079386)[&theta=0.9027587984674789]:0.029444219087553153,12[&theta=0.004841581262126369]:0.03052556760363254)[&theta=0.02422757625789329]:0.00367251251062534,((4[&theta=3.4792670102791847E-4]:4.7508105109618173E-4,8[&theta=2.7755412163725247E-4]:4.7508105109618173E-4)[&theta=0.15408473013246277]:0.01518179585076174,(5[&theta=4.170367858272834E-4]:5.445755205905313E-4,9[&theta=3.607782221089142E-4]:5.445755205905313E-4)[&theta=0.07735326079517373]:0.01511230138126739)[&theta=0.15467743396126857]:0.018541203212399958)[&theta=0.2098250972854653]:0.008294255154262478)[&theta=0.02541230315000097]:0.05369587313055361,11[&theta=2.744101749139979E-5]:0.09618820839907397)[&theta=0.007634850856045621]:0.0;
tree STATE_8407500 = (((1[&theta=0.006055379336982073]:0.03690344120189692,2[&theta=0.0031762124247238007]:0.03690344120189692)[&theta=0.06393658204882091]:0.00558889406662344,(((((3[&theta=1.798363486129189E-4]:2.531283809346509E-4,7[&theta=1.7389301503780767E-4]:2.531283809346509E-4)[&theta=0.2218995126548278]:4.607816622776084E-4,(10[&theta=1.754986817662817E-4]:2.718406958699605E-4,13[&theta=1.8133147479477887E-4]:2.718406958699605E-4)[&theta=0.0109331966098495]:4.420693473422988E-4)[&theta=0.03586764272175809]:3.6743847286712674E-4,6[&theta=7.479857772010653E-4]:0.001081348516079386)[&theta=0.9193374084001507]:0.029444219087553153,12[&theta=0.004642883631182193]:0.03052556760363254)[&theta=0.02422757625789329]:0.00367251251062534,((4[&theta=3.2392938766416995E-4]:4.7508105109618173E-4,8[&theta=2.8239699371026416E-4]:4.7508105109618173E-4)[&theta=0.16987954538135833]:0.01518179585076174,(5[&theta=4.170367858272834E-4]:5.445755205905313E-4,9[&theta=3.607782221089142E-4]:5.445755205905313E-4)[&theta=0.07826620847739298]:0.01511230138126739)[&theta=0.14309498630783013]:0.018541203212399958)[&theta=0.2325086758775817]:0.008294255154262478)[&theta=0.02613361618618966]:0.05369587313055361,11[&theta=2.166895058912796E-5]:0.09618820839907397)[&theta=0.00883450725892958]:0.0;
tree STATE_8408000 = (((1[&theta=0.005871388273685233]:0.03690344120189692,2[&theta=0.0036849520636605443]:0.03690344120189692)[&theta=0.04601366106714463]:0.00558889406662344,(((((3[&theta=1.798363486129189E-4]:2.531283809346509E-4,7[&theta=1.8118933684975735E-4]:2.531283809346509E-4)[&theta=0.13312844228635556]:4.607816622776084E-4,(10[&theta=1.754986817662817E-4]:2.718406958699605E-4,13[&theta=1.833831019020369E-4]:2.718406958699605E-4)[&theta=0.010963919825609434]:4.420693473422988E-4)[&theta=0.03232523546748338]:3.6743847286712674E-4,6[&theta=7.3367074600017E-4]:0.001081348516079386)[&theta=0.8658650954135022]:0.029444219087553153,12[&theta=0.005066589382416229]:0.03052556760363254)[&theta=0.025955574546986975]:0.00367251251062534,((4[&theta=3.25008865546411E-4]:4.7508105109618173E-4,8[&theta=2.8239699371026416E-4]:4.7508105109618173E-4)[&theta=0.16987954538135833]:0.01518179585076174,(5[&theta=4.2164795085041103E-4]:5.445755205905313E-4,9[&theta=3.6025628479066364E-4]:5.445755205905313E-4)[&theta=0.0793410034844095]:0.01511230138126739)[&theta=0.15585602907907217]:0.018541203212399958)[&theta=0.34854664429309923]:0.008294255154262478)[&theta=0.0263538902589451]:0.05369587313055361,11[&theta=1.4059905658282163E-5]:0.09618820839907397)[&theta=0.0116038837834672]:0.0;
tree STATE_8408500 = (((1[&theta=0.005351285179870728]:0.0360570545815835,2[&theta=0.003042781911768095]:0.0360570545815835)[&theta=0.07042672867980135]:0.006121987434516821,(((((3[&theta=1.798363486129189E-4]:2.512620816775803E-4,7[&theta=1.811997106150665E-4]:2.512620816775803E-4)[&theta=0.0854542358840453]:3.9702042522471643E-4,(10[&theta=1.754986817662817E-4]:2.6983643191950827E-4,13[&theta=1.833831019020369E-4]:2.6983643191950827E-4)[&theta=0.010031458902492687]:3.784460749827885E-4)[&theta=0.03029389861516107]:4.250932961816456E-4,6[&theta=7.3097202359781E-4]:0.0010733758030839423)[&theta=0.9290495343719525]:0.02922712875574121,12[&theta=0.005274521905145538]:0.030300504558825152)[&theta=0.025714311280491918]:0.003645435312308598,((4[&theta=3.3609882381369343E-4]:4.7157830909058256E-4,8[&theta=2.8239699371026416E-4]:4.7157830909058256E-4)[&theta=0.1395458468545496]:0.015069861447307436,(5[&theta=4.2164795085041103E-4]:5.405604003351724E-4,9[&theta=3.623005462521979E-4]:5.405604003351724E-4)[&theta=0.07939956522280049]:0.015000879356062848)[&theta=0.14234675203038383]:0.018404500114735732)[&theta=0.24272031150027248]:0.008233102144966573)[&theta=0.025412625869029513]:0.05329997691472319,11[&theta=2.9894406112264543E-5]:0.09547901893082351)[&theta=0.010219382806087368]:0.0;
tree STATE_8409000 = (((1[&theta=0.005550541159852334]:0.03564934054022718,2[&theta=0.003042781911768095]:0.03564934054022718)[&theta=0.060150808785215094]:0.006213366796843776,(((((3[&theta=1.798363486129189E-4]:2.4842094337748486E-4,7[&theta=1.7349962120203727E-4]:2.4842094337748486E-4)[&theta=0.18910291191165768]:3.9253112891508244E-4,(10[&theta=1.73449037098346E-4]:2.6678526472241653E-4,13[&theta=1.833831019020369E-4]:2.6678526472241653E-4)[&theta=0.012316894764712288]:3.741668075701508E-4)[&theta=0.03530152121472606]:4.2028656674267966E-4,6[&theta=7.477580254555599E-4]:0.001061238639035247)[&theta=0.9093983700315037]:0.028896643891668832,12[&theta=0.005190553458655238]:0.02995788253070408)[&theta=0.024070916812324743]:0.003604214664062872,((4[&theta=3.255172759551725E-4]:4.662459517905632E-4,8[&theta=2.8239699371026416E-4]:4.662459517905632E-4)[&theta=0.15662140171362487]:0.014899459450121017,(5[&theta=4.2164795085041103E-4]:5.344480301492168E-4,9[&theta=3.623005462521979E-4]:5.344480301492168E-4)[&theta=0.07709227115447095]:0.014831257371762364)[&theta=0.14756222381387915]:0.01819639179285537)[&theta=0.2410387414197079]:0.008300610142304002)[&theta=0.025816269902339446]:0.05253668550879481,11[&theta=3.589174322065772E-5]:0.09439939284586576)[&theta=0.008730588941557352]:0.0;
tree STATE_8409500 = (((1[&theta=0.005451719819421171]:0.035592608493167935,2[&theta=0.003042781911768095]:0.035592608493167935)[&theta=0.053664080330963565]:0.006203478899559481,(((((3[&theta=1.7967096658629515E-4]:2.480256084726417E-4,7[&theta=1.719666576611775E-4]:2.480256084726417E-4)[&theta=0.2102278601250795]:3.9190645832818343E-4,(10[&theta=1.73449037098346E-4]:2.663607049980686E-4,13[&theta=1.833831019020369E-4]:2.663607049980686E-4)[&theta=0.012855215650387377]:3.7357136180275654E-4)[&theta=0.035165551077350525]:4.196177263960844E-4,6[&theta=7.014324051342046E-4]:0.0010595497931969095)[&theta=0.8152153682855351]:0.028850658026677408,12[&theta=0.005027702077928032]:0.02991020781987432)[&theta=0.024070916812324743]:0.0035984789485395303,((4[&theta=3.255172759551725E-4]:4.6550397208273904E-4,8[&theta=2.842618205955049E-4]:4.6550397208273904E-4)[&theta=0.15793238086473452]:0.014875748581367984,(5[&theta=4.2245134627632636E-4]:5.335975142536161E-4,9[&theta=3.6018336320788155E-4]:5.335975142536161E-4)[&theta=0.07709227115447095]:0.014807655039197109)[&theta=0.14756222381387915]:0.018167434214963127)[&theta=0.21549166090603492]:0.008287400624313566)[&theta=0.025102081340680576]:0.052453079089448615,11[&theta=4.6484152070040334E-5]:0.09424916648217603)[&theta=0.007253874770949201]:0.0;
tree STATE_8410000 = (((1[&theta=0.005451719819421171]:0.035592608493167935,2[&theta=0.0032848792378920018]:0.035592608493167935)[&theta=0.059308407905161155]:0.006203478899559481,(((((3[&theta=1.7967096658629515E-4]:2.480256084726417E-4,7[&theta=1.719666576611775E-4]:2.480256084726417E-4)[&theta=0.14401748623678806]:4.205473476652578E-4,(10[&theta=1.73449037098346E-4]:2.663607049980686E-4,13[&theta=1.8384523767552986E-4]:2.663607049980686E-4)[&theta=0.011018719071864762]:4.022122511398309E-4)[&theta=0.0262855384606615]:3.9097683705901E-4,6[&theta=7.536346299931636E-4]:0.0010595497931969095)[&theta=0.9640984615441588]:0.028850658026677408,12[&theta=0.005073229434096623]:0.02991020781987432)[&theta=0.02368403567002184]:0.0035984789485395303,((4[&theta=3.227718968884685E-4]:4.6550397208273904E-4,8[&theta=2.842618205955049E-4]:4.6550397208273904E-4)[&theta=0.16197026647609358]:0.014875748581367984,(5[&theta=4.2245134627632636E-4]:5.335975142536161E-4,9[&theta=3.6018336320788155E-4]:5.335975142536161E-4)[&theta=0.07517823036021844]:0.014807655039197109)[&theta=0.16029490499664328]:0.018167434214963127)[&theta=0.22041088274265086]:0.008287400624313566)[&theta=0.025635451730367492]:0.052453079089448615,11[&theta=8.337611765207566E-5]:0.09424916648217603)[&theta=0.01058838945538283]:0.0;
tree STATE_8410500 = (((1[&theta=0.0055169179860592955]:0.036443221177713495,2[&theta=0.0033562061061063646]:0.036443221177713495)[&theta=0.052104390061328144]:0.006351733215937808,(((((3[&theta=1.8602510791205845E-4]:2.5395306750390255E-4,7[&theta=1.7490303209594018E-4]:2.5395306750390255E-4)[&theta=0.11177430400572108]:4.30597830715544E-4,(10[&theta=1.7391698678386234E-4]:2.7272634674021135E-4,13[&theta=1.8468145802878243E-4]:2.7272634674021135E-4)[&theta=0.012129621285565023]:4.118245514792352E-4)[&theta=0.04457335286939517]:4.003206269930841E-4,6[&theta=7.536346299931636E-4]:0.0010848715252125306)[&theta=0.875584816354597]:0.029540147690793727,12[&theta=0.005277348782731976]:0.030625019216006258)[&theta=0.024234795918508023]:0.003684477473746957,((4[&theta=3.450460285874468E-4]:4.766288544704945E-4,8[&theta=2.872116222048577E-4]:4.766288544704945E-4)[&theta=0.15226944793334027]:0.015231257800026432,(5[&theta=4.1986059041794856E-4]:5.46349735382709E-4,9[&theta=3.7511993033444E-4]:5.46349735382709E-4)[&theta=0.07517823036021844]:0.015161536919114217)[&theta=0.13791660136607875]:0.01860161003525629)[&theta=0.2701458542902649]:0.008485457703898087)[&theta=0.025635451730367492]:0.05370663302398311,11[&theta=7.785476051408548E-5]:0.09650158741763441)[&theta=0.007318003646459413]:0.0;
tree STATE_8411000 = (((1[&theta=0.00571543227256488]:0.036443221177713495,2[&theta=0.003337963924995456]:0.036443221177713495)[&theta=0.0594644362181764]:0.006351733215937808,(((((3[&theta=1.7834828996407518E-4]:2.5395306750390255E-4,7[&theta=1.7490303209594018E-4]:2.5395306750390255E-4)[&theta=0.12495351288701216]:4.30597830715544E-4,(10[&theta=1.795271525491841E-4]:2.7272634674021135E-4,13[&theta=1.8612856302921492E-4]:2.7272634674021135E-4)[&theta=0.010940863112840522]:4.118245514792352E-4)[&theta=0.03367677486418324]:4.003206269930841E-4,6[&theta=7.536346299931636E-4]:0.0010848715252125306)[&theta=0.9443072149995849]:0.029540147690793727,12[&theta=0.005058822137719519]:0.030625019216006258)[&theta=0.024234795918508023]:0.003684477473746957,((4[&theta=3.314136880261697E-4]:4.766288544704945E-4,8[&theta=2.8322350285838995E-4]:4.766288544704945E-4)[&theta=0.17111535935581246]:0.015231257800026432,(5[&theta=4.209088678581357E-4]:5.46349735382709E-4,9[&theta=3.584861262990518E-4]:5.46349735382709E-4)[&theta=0.07517823036021844]:0.015161536919114217)[&theta=0.14096653369040607]:0.01860161003525629)[&theta=0.2624791357862524]:0.008485457703898087)[&theta=0.025559549855605646]:0.05370663302398311,11[&theta=2.4803492961053064E-5]:0.09650158741763441)[&theta=0.008737380126390264]:0.0;
tree STATE_8411500 = (((1[&theta=0.005984516873037121]:0.03609104443525225,2[&theta=0.003337963924995456]:0.03609104443525225)[&theta=0.06650845762183029]:0.006290351904388439,(((((3[&theta=1.7834828996407518E-4]:2.514989385558759E-4,7[&theta=1.7490303209594018E-4]:2.514989385558759E-4)[&theta=0.10502004606184251]:4.264366578984435E-4,(10[&theta=1.8084937220967567E-4]:2.70090798254803E-4,13[&theta=1.7939867605549882E-4]:2.70090798254803E-4)[&theta=0.010074378146549266]:4.078447981995164E-4)[&theta=0.026197014357400843]:3.9645204431025896E-4,6[&theta=7.29350432098045E-4]:0.0010743876407645783)[&theta=1.0084032250109665]:0.029254680252697726,12[&theta=0.005361120733182781]:0.030329067893462305)[&theta=0.024234795918508023]:0.0036488717497620074,((4[&theta=3.314136880261697E-4]:4.720228511616238E-4,8[&theta=2.8322350285838995E-4]:4.720228511616238E-4)[&theta=0.16058841050987602]:0.015084067332711728,(5[&theta=4.209088678581357E-4]:5.410699696585606E-4,9[&theta=3.5362421949903394E-4]:5.410699696585606E-4)[&theta=0.07620332212519305]:0.015015020214214792)[&theta=0.1445529254394383]:0.01842184945935096)[&theta=0.2940494922322262]:0.008403456696416373)[&theta=0.02586194777407081]:0.05318762766562816,11[&theta=2.9256842493099904E-5]:0.09556902400526884)[&theta=0.00865015572214365]:0.0;
tree STATE_8412000 = (((1[&theta=0.0062919615988469065]:0.03589829339591897,2[&theta=0.0032134054753552694]:0.03589829339591897)[&theta=0.06212931948296023]:0.006256757091982326,(((((3[&theta=1.7760102783026443E-4]:2.5015576097383533E-4,7[&theta=1.7490303209594018E-4]:2.5015576097383533E-4)[&theta=0.2851885218309751]:4.241591923857123E-4,(10[&theta=1.7784360246070354E-4]:2.6864832733458996E-4,13[&theta=1.7662043506757862E-4]:2.6864832733458996E-4)[&theta=0.010981350732324069]:4.056666260249577E-4)[&theta=0.04041943491129155]:3.943347172895987E-4,6[&theta=7.509481438224458E-4]:0.0010686496706491463)[&theta=0.8591190074480874]:0.029098440107467618,12[&theta=0.0050892279055700295]:0.030167089778116763)[&theta=0.025219111724039345]:0.0036293842610188552,((4[&theta=3.3292220605842595E-4]:4.695019239738921E-4,8[&theta=2.835816848177142E-4]:4.695019239738921E-4)[&theta=0.15646168562038953]:0.01500350802218888,(5[&theta=4.209088678581357E-4]:5.381802832935453E-4,9[&theta=3.5362421949903394E-4]:5.381802832935453E-4)[&theta=0.07817743259078196]:0.014934829662869227)[&theta=0.14239914728067607]:0.018323464092972846)[&theta=0.23622934021941044]:0.008358576448765677)[&theta=0.02586194777407081]:0.052903569094516066,11[&theta=4.2646378865239194E-5]:0.09505861958241736)[&theta=0.009365723923640793]:0.0;
tree STATE_8412500 = (((1[&theta=0.005996193981492187]:0.03589829339591897,2[&theta=0.0033714922116730825]:0.03589829339591897)[&theta=0.05847481727053733]:0.006256757091982326,(((((3[&theta=1.7760102783026443E-4]:2.5015576097383533E-4,7[&theta=1.746998611416876E-4]:2.5015576097383533E-4)[&theta=0.13909153306747887]:4.681486940971112E-4,(10[&theta=1.7784360246070354E-4]:2.6864832733458996E-4,13[&theta=1.8013821904956092E-4]:2.6864832733458996E-4)[&theta=0.011664038504347211]:4.496561277363566E-4)[&theta=0.03268043816237253]:3.503452155781998E-4,6[&theta=7.421266501594539E-4]:0.0010686496706491463)[&theta=0.8406215820281254]:0.029098440107467618,12[&theta=0.005218987488212799]:0.030167089778116763)[&theta=0.025219111724039345]:0.0036293842610188552,((4[&theta=3.2648820147780606E-4]:4.695019239738921E-4,8[&theta=2.835816848177142E-4]:4.695019239738921E-4)[&theta=0.15520817081939]:0.01500350802218888,(5[&theta=4.1236565074903966E-4]:5.381802832935453E-4,9[&theta=3.5362421949903394E-4]:5.381802832935453E-4)[&theta=0.08199594634560121]:0.014934829662869227)[&theta=0.14134012494535855]:0.018323464092972846)[&theta=0.26206223280004437]:0.008358576448765677)[&theta=0.025771728186333068]:0.051651551897652186,11[&theta=3.6370588224123936E-5]:0.09380660238555348)[&theta=0.011753537487920745]:0.0;
tree STATE_8413000 = (((1[&theta=0.00584837062687841]:0.03589829339591897,2[&theta=0.0034235047648015497]:0.03589829339591897)[&theta=0.04324630088579883]:0.005356496426225606,(((((3[&theta=1.7760102783026443E-4]:2.5015576097383533E-4,7[&theta=1.746998611416876E-4]:2.5015576097383533E-4)[&theta=0.386992170507128]:4.681486940971112E-4,(10[&theta=1.7784360246070354E-4]:2.6864832733458996E-4,13[&theta=1.82645177521888E-4]:2.6864832733458996E-4)[&theta=0.014573410479257493]:4.496561277363566E-4)[&theta=0.023834175993381054]:3.503452155781998E-4,6[&theta=7.421266501594539E-4]:0.0010686496706491463)[&theta=0.8924797711344362]:0.029098440107467618,12[&theta=0.005300634941588897]:0.030167089778116763)[&theta=0.025064873068510872]:0.0036293842610188552,((4[&theta=3.2648820147780606E-4]:4.695019239738921E-4,8[&theta=2.759436509239313E-4]:4.695019239738921E-4)[&theta=0.1414685605221441]:0.01500350802218888,(5[&theta=4.1236565074903966E-4]:5.381802832935453E-4,9[&theta=3.5336954086519066E-4]:5.381802832935453E-4)[&theta=0.07253764102508586]:0.014934829662869227)[&theta=0.1575601720104114]:0.018323464092972846)[&theta=0.26101218317610997]:0.007458315783008956)[&theta=0.02586648084194703]:0.052551812563408906,11[&theta=3.3491274173642857E-5]:0.09380660238555348)[&theta=0.008681542654680966]:0.0;
tree STATE_8413500 = (((1[&theta=0.0056207863617663105]:0.03616183574504467,2[&theta=0.003078683299982762]:0.03616183574504467)[&theta=0.03964978597339024]:0.0050929540770999066,(((((3[&theta=1.7950932856126213E-4]:2.5015576097383533E-4,7[&theta=1.746998611416876E-4]:2.5015576097383533E-4)[&theta=0.1444135677849593]:5.077767000106666E-4,(10[&theta=1.7035535214739863E-4]:2.6864832733458996E-4,13[&theta=1.813383413332633E-4]:2.6864832733458996E-4)[&theta=0.013608551111801297]:4.892841336499119E-4)[&theta=0.03118348920991867]:3.1071720966464444E-4,6[&theta=7.386396499388609E-4]:0.0010686496706491463)[&theta=0.8065800873814613]:0.029098440107467618,12[&theta=0.004755435855831023]:0.030167089778116763)[&theta=0.025064873068510872]:0.0036293842610188552,((4[&theta=3.2648820147780606E-4]:4.695019239738921E-4,8[&theta=2.777900170654742E-4]:4.695019239738921E-4)[&theta=0.1598922184702895]:0.01500350802218888,(5[&theta=4.1236565074903966E-4]:5.381802832935453E-4,9[&theta=3.48910229781571E-4]:5.381802832935453E-4)[&theta=0.07351142482331985]:0.014934829662869227)[&theta=0.1431685818154273]:0.018323464092972846)[&theta=0.3809522312120798]:0.007458315783008956)[&theta=0.026365701693026038]:0.052551812563408906,11[&theta=3.6362794306174154E-5]:0.09380660238555348)[&theta=0.008896660470290826]:0.0;
tree STATE_8414000 = (((1[&theta=0.005502319647632269]:0.03636416411453433,2[&theta=0.003612398736419848]:0.03636416411453433)[&theta=0.0428111011603646]:0.004890625707610244,(((((3[&theta=1.7950932856126213E-4]:2.5015576097383533E-4,7[&theta=1.784316222093204E-4]:2.5015576097383533E-4)[&theta=0.06835517089507562]:4.926045856719233E-4,(10[&theta=1.7454994106252974E-4]:2.6864832733458996E-4,13[&theta=1.7545014820868546E-4]:2.6864832733458996E-4)[&theta=0.012984310588133662]:4.7411201931116866E-4)[&theta=0.0442265941710079]:3.258893240033877E-4,6[&theta=7.386396499388609E-4]:0.0010686496706491463)[&theta=0.7541361816773562]:0.029098440107467618,12[&theta=0.005247221312645206]:0.030167089778116763)[&theta=0.023600640758791494]:0.0036293842610188552,((4[&theta=3.2648820147780606E-4]:4.695019239738921E-4,8[&theta=2.887834684670632E-4]:4.695019239738921E-4)[&theta=0.1671319942763973]:0.01500350802218888,(5[&theta=4.1236565074903966E-4]:5.381802832935453E-4,9[&theta=3.603332213953175E-4]:5.381802832935453E-4)[&theta=0.07351142482331985]:0.014934829662869227)[&theta=0.1462572274093184]:0.018323464092972846)[&theta=0.4441619912630079]:0.007458315783008956)[&theta=0.02684618273038766]:0.052551812563408906,11[&theta=5.919027030971548E-5]:0.09380660238555348)[&theta=0.008958931459151838]:0.0;
tree STATE_8414500 = (((1[&theta=0.0055736384313415654]:0.03636416411453433,2[&theta=0.0034976546626350477]:0.03636416411453433)[&theta=0.04156781177427254]:0.004890625707610244,(((((3[&theta=1.7950932856126213E-4]:2.5015576097383533E-4,7[&theta=1.782459897588124E-4]:2.5015576097383533E-4)[&theta=0.23242460725438177]:4.926045856719233E-4,(10[&theta=1.7552235931666063E-4]:2.6864832733458996E-4,13[&theta=1.7545014820868546E-4]:2.6864832733458996E-4)[&theta=0.011601790718167138]:4.7411201931116866E-4)[&theta=0.031266616611830486]:3.258893240033877E-4,6[&theta=7.386396499388609E-4]:0.0010686496706491463)[&theta=0.7603025550213509]:0.029098440107467618,12[&theta=0.004852856012792922]:0.030167089778116763)[&theta=0.02504974986340035]:0.0036293842610188552,((4[&theta=3.2648820147780606E-4]:4.695019239738921E-4,8[&theta=2.787129348307324E-4]:4.695019239738921E-4)[&theta=0.1561172209519707]:0.01500350802218888,(5[&theta=4.098490603228216E-4]:5.381802832935453E-4,9[&theta=3.603332213953175E-4]:5.381802832935453E-4)[&theta=0.07351142482331985]:0.014934829662869227)[&theta=0.1567245995734722]:0.018323464092972846)[&theta=0.24865564502049048]:0.007458315783008956)[&theta=0.02684618273038766]:0.052551812563408906,11[&theta=8.469281941029166E-5]:0.09380660238555348)[&theta=0.009840237367565443]:0.0;
tree STATE_8415000 = (((1[&theta=0.00567246750899122]:0.03636416411453433,2[&theta=0.0034227655918372102]:0.03636416411453433)[&theta=0.03492404191744172]:0.004890625707610244,(((((3[&theta=1.7950932856126213E-4]:2.5015576097383533E-4,7[&theta=1.7442786401271289E-4]:2.5015576097383533E-4)[&theta=0.18909948990739164]:4.926045856719233E-4,(10[&theta=1.7321495955913114E-4]:2.6864832733458996E-4,13[&theta=1.8180022051539953E-4]:2.6864832733458996E-4)[&theta=0.015016258140118706]:4.7411201931116866E-4)[&theta=0.023702822260343804]:3.258893240033877E-4,6[&theta=7.406696206291683E-4]:0.0010686496706491463)[&theta=0.7865782210295504]:0.029098440107467618,12[&theta=0.0053181241570113835]:0.030167089778116763)[&theta=0.02504974986340035]:0.0036293842610188552,((4[&theta=3.2357803666456785E-4]:4.695019239738921E-4,8[&theta=2.787129348307324E-4]:4.695019239738921E-4)[&theta=0.16408891510873155]:0.01500350802218888,(5[&theta=4.098490603228216E-4]:5.381802832935453E-4,9[&theta=3.507096135419635E-4]:5.381802832935453E-4)[&theta=0.07349861800176101]:0.014934829662869227)[&theta=0.1567245995734722]:0.018323464092972846)[&theta=0.24143407277657475]:0.007458315783008956)[&theta=0.026556356963252772]:0.051999490077429,11[&theta=6.741433449765406E-5]:0.09325427989957358)[&theta=0.012789937708369808]:0.0;
tree STATE_8415500 = (((1[&theta=0.005322790313633227]:0.03593466242645604,2[&theta=0.0034227655918372102]:0.03593466242645604)[&theta=0.039904381553735234]:0.0048328619160224115,(((((3[&theta=1.7887810105983237E-4]:2.472011400101205E-4,7[&theta=1.7442786401271289E-4]:2.472011400101205E-4)[&theta=0.3426789832116114]:4.86786371332256E-4,(10[&theta=1.7297419383588533E-4]:2.654752883579152E-4,13[&theta=1.7986073279618623E-4]:2.654752883579152E-4)[&theta=0.012651107226416526]:4.685122229844613E-4)[&theta=0.028409521141046386]:3.220402044596169E-4,6[&theta=7.406696206291683E-4]:0.0010560277158019934)[&theta=0.8212273146968736]:0.02875475479389246,12[&theta=0.00480199478749148]:0.02981078250969445)[&theta=0.024489286100222538]:0.0035865171498188665,((4[&theta=3.2357803666456785E-4]:4.639565780595008E-4,8[&theta=2.708432190720291E-4]:4.639565780595008E-4)[&theta=0.1605632910597457]:0.014826299713417371,(5[&theta=4.098490603228216E-4]:5.31823768692055E-4,9[&theta=3.6790215379589873E-4]:5.31823768692055E-4)[&theta=0.07266216068975109]:0.014758432522784817)[&theta=0.14161011435541124]:0.018107043368036445)[&theta=0.25770186736768325]:0.0073702246829651374)[&theta=0.026556356963252772]:0.0513853175999008,11[&theta=5.150904421173946E-5]:0.09215284194237926)[&theta=0.011570738896809192]:0.0;
tree STATE_8416000 = (((1[&theta=0.005411307310990747]:0.03629183897486064,2[&theta=0.0031566618280733628]:0.03629183897486064)[&theta=0.03634337538433348]:0.0048808986811266775,(((((3[&theta=1.7772125449653508E-4]:2.4707339378273835E-4,7[&theta=1.7225994617219676E-4]:2.4707339378273835E-4)[&theta=0.1706360182737812]:4.942096675431642E-4,(10[&theta=1.7297419383588533E-4]:2.6811400932479383E-4,13[&theta=1.7986073279618623E-4]:2.6811400932479383E-4)[&theta=0.011410196302482299]:4.731690520011088E-4)[&theta=0.03536285482819207]:3.2524115866119875E-4,6[&theta=7.406696206291683E-4]:0.0010665242199871014)[&theta=0.8139817489802321]:0.02904056585691615,12[&theta=0.005238966854639943]:0.03010709007690325)[&theta=0.023065422431283428]:0.003622165733383212,((4[&theta=3.14917545883028E-4]:4.685681257399625E-4,8[&theta=2.7865838146789936E-4]:4.685681257399625E-4)[&theta=0.15792434336321412]:0.014973667357905153,(5[&theta=4.1742219918069313E-4]:5.371098898139581E-4,9[&theta=3.6790215379589873E-4]:5.371098898139581E-4)[&theta=0.07545693004995424]:0.014905125593831158)[&theta=0.15223827491528244]:0.018287020326641347)[&theta=0.4325164821816384]:0.007443481845700851)[&theta=0.026537883318729676]:0.05189606764288698,11[&theta=2.1563138799448985E-5]:0.09306880529887429)[&theta=0.01249053424633441]:0.0;
tree STATE_8416500 = (((1[&theta=0.005617421534861257]:0.03624357000318422,2[&theta=0.003407637906362993]:0.03624357000318422)[&theta=0.04697997598252007]:0.00487440697481336,(((((3[&theta=1.7914182599042264E-4]:2.467447805467225E-4,7[&theta=1.665043824499261E-4]:2.467447805467225E-4)[&theta=0.09897250560829063]:4.935523574393314E-4,(10[&theta=1.75868527910211E-4]:2.677574115913168E-4,13[&theta=1.7986073279618623E-4]:2.677574115913168E-4)[&theta=0.013230308335228574]:4.72539726394737E-4)[&theta=0.02906349217050191]:3.24808580519146E-4,6[&theta=7.271411787986626E-4]:0.0010651057185051998)[&theta=0.8746297175799705]:0.02900194124349312,12[&theta=0.005116676469395875]:0.03006704696199832)[&theta=0.023305929333728964]:0.003617348170533531,((4[&theta=3.262936876834448E-4]:4.6794491947021457E-4,8[&theta=2.7865838146789936E-4]:4.6794491947021457E-4)[&theta=0.152195214532687]:0.014953752039585474,(5[&theta=4.09680831684582E-4]:5.363955214382879E-4,9[&theta=3.53897470308399E-4]:5.363955214382879E-4)[&theta=0.07621729509252971]:0.0148853014376174)[&theta=0.1424760217138331]:0.018262698173476165)[&theta=0.25869457619251807]:0.007433581845465727)[&theta=0.02677336126258848]:0.04950119217025958,11[&theta=3.294853968289938E-5]:0.09061916914825716)[&theta=0.01515697315560259]:0.0;
tree STATE_8417000 = (((1[&theta=0.005617421534861257]:0.036379379165322225,2[&theta=0.003699391473311859]:0.036379379165322225)[&theta=0.045891410581787764]:0.004892671983671791,(((((3[&theta=1.7914182599042264E-4]:2.4766936391157953E-4,7[&theta=1.665043824499261E-4]:2.4766936391157953E-4)[&theta=0.2261282088100529]:4.954017594747596E-4,(10[&theta=1.7654079344195687E-4]:2.687607318967189E-4,13[&theta=1.822815717443201E-4]:2.687607318967189E-4)[&theta=0.012031732428230059]:4.743103914896202E-4)[&theta=0.04516663660226067]:3.260256786463909E-4,6[&theta=7.225680766254756E-4]:0.00106909680203273)[&theta=0.7677794160218844]:0.029110615122482097,12[&theta=0.004930594966584924]:0.030179711924514827)[&theta=0.023765733593368532]:0.0033459936200876082,((4[&theta=3.2366276738670074E-4]:4.6969836725238405E-4,8[&theta=2.732293934628053E-4]:4.6969836725238405E-4)[&theta=0.16291064672972175]:0.014915057055812428,(5[&theta=4.09680831684582E-4]:5.384054621349332E-4,9[&theta=3.53897470308399E-4]:5.384054621349332E-4)[&theta=0.0753238417132122]:0.014846349960929879)[&theta=0.14764717565340824]:0.018140950121537623)[&theta=0.24308735483952476]:0.00774634560439158)[&theta=0.02677336126258848]:0.04968667929067527,11[&theta=3.644304504167737E-5]:0.09095873043966929)[&theta=0.01511657564508981]:0.0;
tree STATE_8417500 = (((1[&theta=0.005395846232304633]:0.036379379165322225,2[&theta=0.0036406538659605114]:0.036379379165322225)[&theta=0.05193810390871234]:0.004892671983671791,(((((3[&theta=1.7757635928687237E-4]:2.4766936391157953E-4,7[&theta=1.665043824499261E-4]:2.4766936391157953E-4)[&theta=0.19878522292972894]:4.014111175567813E-4,(10[&theta=1.714530739118281E-4]:2.687607318967189E-4,13[&theta=1.7983749738914972E-4]:2.687607318967189E-4)[&theta=0.010928456526835826]:3.8031974957164195E-4)[&theta=0.053345201237804674]:4.2001632056436916E-4,6[&theta=7.356096545661832E-4]:0.00106909680203273)[&theta=0.7413233013747514]:0.029110615122482097,12[&theta=0.004949848435380994]:0.030179711924514827)[&theta=0.023765733593368532]:0.0033459936200876082,((4[&theta=3.3559082804960965E-4]:4.6969836725238405E-4,8[&theta=2.805952408395903E-4]:4.6969836725238405E-4)[&theta=0.1529615564656605]:0.014915057055812428,(5[&theta=4.118655366961441E-4]:5.384054621349332E-4,9[&theta=3.53897470308399E-4]:5.384054621349332E-4)[&theta=0.07628208835095655]:0.014846349960929879)[&theta=0.14004871641293365]:0.018140950121537623)[&theta=0.24728128367118024]:0.00774634560439158)[&theta=0.025897342073046135]:0.04968667929067527,11[&theta=2.5272428040295094E-5]:0.09095873043966929)[&theta=0.0155466084913505]:0.0;
tree STATE_8418000 = (((1[&theta=0.005395846232304633]:0.036379379165322225,2[&theta=0.003427113563790563]:0.036379379165322225)[&theta=0.03801244306542255]:0.004892671983671791,(((((3[&theta=1.7657340305555333E-4]:2.4766936391157953E-4,7[&theta=1.6717146617985343E-4]:2.4766936391157953E-4)[&theta=0.2477453874806292]:4.014111175567813E-4,(10[&theta=1.7635818644719448E-4]:2.687607318967189E-4,13[&theta=1.7983749738914972E-4]:2.687607318967189E-4)[&theta=0.01008848370848726]:3.8031974957164195E-4)[&theta=0.04111257881109304]:4.2001632056436916E-4,6[&theta=7.356096545661832E-4]:0.00106909680203273)[&theta=0.7799908053410435]:0.029110615122482097,12[&theta=0.005131280847784871]:0.030179711924514827)[&theta=0.021392060527136512]:0.003303966121796186,((4[&theta=3.294445554438114E-4]:4.6969836725238405E-4,8[&theta=2.802562525697364E-4]:4.6969836725238405E-4)[&theta=0.1529615564656605]:0.014915057055812428,(5[&theta=4.118655366961441E-4]:5.384054621349332E-4,9[&theta=3.53897470308399E-4]:5.384054621349332E-4)[&theta=0.07694968891002599]:0.014846349960929879)[&theta=0.14004871641293365]:0.0180989226232462)[&theta=0.26058550709767686]:0.007788373102683002)[&theta=0.025670600982279575]:0.04968667929067527,11[&theta=3.389131583756794E-5]:0.09095873043966929)[&theta=0.014174383356190718]:0.0;
tree STATE_8418500 = (((1[&theta=0.005395846232304633]:0.03591881255703856,2[&theta=0.0037325302701578665]:0.03591881255703856)[&theta=0.055196077517264505]:0.005343694338785489,(((((3[&theta=1.7573236556821576E-4]:2.476120898230424E-4,7[&theta=1.7330149689737863E-4]:2.476120898230424E-4)[&theta=0.4183532663859136]:4.0131829034745827E-4,(10[&theta=1.7603957703767116E-4]:2.686985803826566E-4,13[&theta=1.8039937661719425E-4]:2.686985803826566E-4)[&theta=0.008436898591837426]:3.802317997878441E-4)[&theta=0.03517742489715162]:4.199191908606743E-4,6[&theta=7.39139562063407E-4]:0.001068849571031175)[&theta=0.7799908053410435]:0.0291038832283085,12[&theta=0.005057303233101273]:0.030172732799339675)[&theta=0.022193219907609828]:0.0032416455166368353,((4[&theta=3.294445554438114E-4]:4.695897484654381E-4,8[&theta=2.802562525697364E-4]:4.695897484654381E-4)[&theta=0.15212830742214378]:0.014911607915858825,(5[&theta=4.173896081472812E-4]:5.382809546802357E-4,9[&theta=3.53897470308399E-4]:5.382809546802357E-4)[&theta=0.07694968891002599]:0.014842916709644027)[&theta=0.1397892040872011]:0.01803318065165225)[&theta=0.25710722790391394]:0.00784812857984754)[&theta=0.025373088536953508]:0.04967518913612461,11[&theta=3.577645010267439E-5]:0.09093769603194866)[&theta=0.01091659610191721]:0.0;
tree STATE_8419000 = (((1[&theta=0.005579634808273099]:0.03591881255703856,2[&theta=0.003353657878747095]:0.03591881255703856)[&theta=0.04730686043856629]:0.005343694338785489,(((((3[&theta=1.7573236556821576E-4]:2.476120898230424E-4,7[&theta=1.6969457932847426E-4]:2.476120898230424E-4)[&theta=0.1843683302840342]:4.0131829034745827E-4,(10[&theta=1.7603957703767116E-4]:2.686985803826566E-4,13[&theta=1.8054005704541462E-4]:2.686985803826566E-4)[&theta=0.010292537130686258]:3.802317997878441E-4)[&theta=0.038225705283575814]:4.199191908606743E-4,6[&theta=7.353188609824636E-4]:0.001068849571031175)[&theta=0.7863969396836044]:0.0291038832283085,12[&theta=0.004795780894933537]:0.030172732799339675)[&theta=0.022193219907609828]:0.0032416455166368353,((4[&theta=3.294445554438114E-4]:4.695897484654381E-4,8[&theta=2.7140474819795785E-4]:4.695897484654381E-4)[&theta=0.15123218220602705]:0.014911607915858825,(5[&theta=4.173896081472812E-4]:5.382809546802357E-4,9[&theta=3.53897470308399E-4]:5.382809546802357E-4)[&theta=0.07694968891002599]:0.014842916709644027)[&theta=0.1422832407436954]:0.01803318065165225)[&theta=0.3507123942700694]:0.00784812857984754)[&theta=0.025373088536953508]:0.04967518913612461,11[&theta=3.291846431428567E-5]:0.09093769603194866)[&theta=0.015128406784425927]:0.0;
tree STATE_8419500 = (((1[&theta=0.005519764846668406]:0.03591881255703856,2[&theta=0.003292286562851533]:0.03591881255703856)[&theta=0.05544207657058038]:0.005343694338785489,(((((3[&theta=1.7573236556821576E-4]:2.476120898230424E-4,7[&theta=1.706635571647678E-4]:2.476120898230424E-4)[&theta=0.2749481153053451]:4.0131829034745827E-4,(10[&theta=1.7385865578300506E-4]:2.686985803826566E-4,13[&theta=1.8054005704541462E-4]:2.686985803826566E-4)[&theta=0.009084327708752723]:3.802317997878441E-4)[&theta=0.03818360358783324]:4.199191908606743E-4,6[&theta=7.297431026492108E-4]:0.001068849571031175)[&theta=0.8065837330783708]:0.0291038832283085,12[&theta=0.005373989325514313]:0.030172732799339675)[&theta=0.022776154875660065]:0.0032416455166368353,((4[&theta=3.294445554438114E-4]:4.695897484654381E-4,8[&theta=2.791135510200787E-4]:4.695897484654381E-4)[&theta=0.16262146318954915]:0.014911607915858825,(5[&theta=4.19133304025545E-4]:5.382809546802357E-4,9[&theta=3.53897470308399E-4]:5.382809546802357E-4)[&theta=0.07972464120795097]:0.014842916709644027)[&theta=0.1449393498027555]:0.01803318065165225)[&theta=0.29988389348690936]:0.00784812857984754)[&theta=0.025693009187799272]:0.04967518913612461,11[&theta=4.594849901561601E-5]:0.09093769603194866)[&theta=0.014389548416538916]:0.0;
tree STATE_8420000 = (((1[&theta=0.005495214429306911]:0.03591881255703856,2[&theta=0.0032650039811442564]:0.03591881255703856)[&theta=0.039240021593153325]:0.005343694338785489,(((((3[&theta=1.7573236556821576E-4]:2.476120898230424E-4,7[&theta=1.706635571647678E-4]:2.476120898230424E-4)[&theta=0.3825302024810541]:4.0131829034745827E-4,(10[&theta=1.7385865578300506E-4]:2.686985803826566E-4,13[&theta=1.7902735527670167E-4]:2.686985803826566E-4)[&theta=0.009579630621298078]:3.802317997878441E-4)[&theta=0.040460571110640955]:4.199191908606743E-4,6[&theta=7.297431026492108E-4]:0.001068849571031175)[&theta=0.8452553161294054]:0.0291038832283085,12[&theta=0.004931248983645424]:0.030172732799339675)[&theta=0.022776154875660065]:0.0032416455166368353,((4[&theta=3.380344065103709E-4]:4.695897484654381E-4,8[&theta=2.791135510200787E-4]:4.695897484654381E-4)[&theta=0.1514147653138412]:0.014911607915858825,(5[&theta=4.19133304025545E-4]:5.382809546802357E-4,9[&theta=3.664110585427728E-4]:5.382809546802357E-4)[&theta=0.07972464120795097]:0.014842916709644027)[&theta=0.14077855544114248]:0.01803318065165225)[&theta=0.23393147802493472]:0.00784812857984754)[&theta=0.025613492391521574]:0.04967518913612461,11[&theta=2.9269792400982145E-5]:0.09093769603194866)[&theta=0.0131846926402245]:0.0;
tree STATE_8420500 = (((1[&theta=0.005747678525279781]:0.03604429538523735,2[&theta=0.00318220272841606]:0.03604429538523735)[&theta=0.03947657891296901]:0.005639566637018194,(((((3[&theta=1.7573236556821576E-4]:2.5014059890458623E-4,7[&theta=1.7592569444438772E-4]:2.5014059890458623E-4)[&theta=0.21840875355503026]:4.0541638160971596E-4,(10[&theta=1.759692721424431E-4]:2.7144241571469156E-4,13[&theta=1.7902735527670167E-4]:2.7144241571469156E-4)[&theta=0.011696100794057113]:3.8411456479961063E-4)[&theta=0.03939869126409025]:4.242072265877041E-4,6[&theta=7.297431026492108E-4]:0.0010797642071020063)[&theta=0.8188383866299699]:0.02940107967418301,12[&theta=0.004614913714964195]:0.030480843881285018)[&theta=0.021734918383076948]:0.003284407050772542,((4[&theta=3.380344065103709E-4]:4.743849987476165E-4,8[&theta=2.768702019119868E-4]:4.743849987476165E-4)[&theta=0.13834346603704223]:0.015063878897710378,(5[&theta=4.1380906370389476E-4]:5.437776502709225E-4,9[&theta=3.680041455278395E-4]:5.437776502709225E-4)[&theta=0.08007435717000236]:0.014994486246187072)[&theta=0.14077855544114248]:0.018226987035599565)[&theta=0.2968532789761201]:0.007918611090197987)[&theta=0.02643458670853869]:0.05018245098649654,11[&theta=2.3072940810890434E-5]:0.09186631300875209)[&theta=0.013703638120076047]:0.0;
tree STATE_8421000 = (((1[&theta=0.005747678525279781]:0.03577560201139887,2[&theta=0.002893988142524454]:0.03577560201139887)[&theta=0.051312654394807804]:0.005597526303853351,(((((3[&theta=1.7837842778916914E-4]:2.445174009954293E-4,7[&theta=1.6682656302933934E-4]:2.445174009954293E-4)[&theta=0.09229197753247112]:4.0615270865747445E-4,(10[&theta=1.7444230383705778E-4]:2.694189393864202E-4,13[&theta=1.7812920154987945E-4]:2.694189393864202E-4)[&theta=0.010866687454478417]:3.812511702664835E-4)[&theta=0.035646187612554614]:4.2104496000154124E-4,6[&theta=7.233078773318764E-4]:0.001071715069654445)[&theta=0.7582621644273013]:0.029181908368218577,12[&theta=0.0050968083121559]:0.030253623437873023)[&theta=0.022518986906146884]:0.0032599233314461115,((4[&theta=3.307717062435054E-4]:4.7084868032469995E-4,8[&theta=2.855922234274183E-4]:4.7084868032469995E-4)[&theta=0.15570019779368172]:0.014951584721867566,(5[&theta=4.150306620458016E-4]:5.397240420672482E-4,9[&theta=3.523890140587686E-4]:5.397240420672482E-4)[&theta=0.08349763750159882]:0.014882709360125018)[&theta=0.14374832097704152]:0.01809111336712687)[&theta=0.17049482024478427]:0.007859581545933088)[&theta=0.026099008551136244]:0.049808364271277564,11[&theta=6.053576290661762E-5]:0.09118149258652979)[&theta=0.014916411260727444]:0.0;
tree STATE_8421500 = (((1[&theta=0.005565598478351343]:0.03577560201139887,2[&theta=0.003388150186975137]:0.03577560201139887)[&theta=0.045728096319892685]:0.005597526303853351,(((((3[&theta=1.740339250455405E-4]:2.445174009954293E-4,7[&theta=1.6682656302933934E-4]:2.445174009954293E-4)[&theta=0.07900016826605757]:4.0615270865747445E-4,(10[&theta=1.7718054936204756E-4]:2.694189393864202E-4,13[&theta=1.806124721741085E-4]:2.694189393864202E-4)[&theta=0.008967245517398168]:3.812511702664835E-4)[&theta=0.04005790532166764]:4.2104496000154124E-4,6[&theta=7.490763872096138E-4]:0.001071715069654445)[&theta=0.7424847869741958]:0.029181908368218577,12[&theta=0.004974176706396343]:0.030253623437873023)[&theta=0.022790407789800373]:0.003233188168264671,((4[&theta=3.310710180169306E-4]:4.7084868032469995E-4,8[&theta=2.855922234274183E-4]:4.7084868032469995E-4)[&theta=0.1538759450979278]:0.014951584721867566,(5[&theta=4.040335519119523E-4]:5.397240420672482E-4,9[&theta=3.5555597325578073E-4]:5.397240420672482E-4)[&theta=0.07827308564299429]:0.014882709360125018)[&theta=0.143570748876226]:0.01806437820394543)[&theta=0.2902104088432088]:0.007886316709114528)[&theta=0.027853924676748628]:0.049808364271277564,11[&theta=2.1845483703009993E-5]:0.09118149258652979)[&theta=0.013705562549360801]:0.0;
tree STATE_8422000 = (((1[&theta=0.00560737942904722]:0.03577560201139887,2[&theta=0.0032977032409781054]:0.03577560201139887)[&theta=0.04440977989248866]:0.005597526303853351,(((((3[&theta=1.740339250455405E-4]:2.445174009954293E-4,7[&theta=1.7453302353459752E-4]:2.445174009954293E-4)[&theta=0.0909618562230162]:4.0615270865747445E-4,(10[&theta=1.7718054936204756E-4]:2.694189393864202E-4,13[&theta=1.80619788565759E-4]:2.694189393864202E-4)[&theta=0.010025356059148132]:3.812511702664835E-4)[&theta=0.066662203778183]:4.2104496000154124E-4,6[&theta=7.490763872096138E-4]:0.001071715069654445)[&theta=0.7353112269588791]:0.029181908368218577,12[&theta=0.0048316867504098636]:0.030253623437873023)[&theta=0.021760226377106406]:0.003233188168264671,((4[&theta=3.260853937956537E-4]:4.7084868032469995E-4,8[&theta=2.855922234274183E-4]:4.7084868032469995E-4)[&theta=0.16504633046423348]:0.014951584721867566,(5[&theta=4.059161870621955E-4]:5.397240420672482E-4,9[&theta=3.561375729070532E-4]:5.397240420672482E-4)[&theta=0.07844204889763295]:0.014882709360125018)[&theta=0.143570748876226]:0.01806437820394543)[&theta=0.30805590044822717]:0.007886316709114528)[&theta=0.025950894921643545]:0.049808364271277564,11[&theta=7.597141961144473E-5]:0.09118149258652979)[&theta=0.013683812770025894]:0.0;
tree STATE_8422500 = (((1[&theta=0.00560737942904722]:0.035697072383298986,2[&theta=0.0032760065336091197]:0.035697072383298986)[&theta=0.04663691140368853]:0.005585239392265379,(((((3[&theta=1.723115226557895E-4]:2.4398067038896733E-4,7[&theta=1.7453302353459752E-4]:2.4398067038896733E-4)[&theta=0.11562052304203506]:4.0526117869377275E-4,(10[&theta=1.720672616906626E-4]:2.688275483846325E-4,13[&theta=1.7870057370251904E-4]:2.688275483846325E-4)[&theta=0.012014228764899602]:3.8041430069810756E-4)[&theta=0.040153236416032356]:4.201207406379729E-4,6[&theta=7.181164549124441E-4]:0.001069362589720713)[&theta=0.7632016638750064]:0.029117852299765254,12[&theta=0.004792351228019754]:0.030187214889485968)[&theta=0.021760226377106406]:0.003226091123067508,((4[&theta=3.260853937956537E-4]:4.69815138757868E-4,8[&theta=2.800333149366176E-4]:4.69815138757868E-4)[&theta=0.1422438937026987]:0.014918765081618381,(5[&theta=4.0734058359549405E-4]:5.385393148812011E-4,9[&theta=3.561375729070532E-4]:5.385393148812011E-4)[&theta=0.07844204889763295]:0.014850040905495049)[&theta=0.14826329388093176]:0.018024725792177225)[&theta=0.21827457951109627]:0.007869005763010889)[&theta=0.025294045163684005]:0.049699031874264624,11[&theta=2.3032793671909002E-5]:0.09098134364982899)[&theta=0.014357490562177982]:0.0;
tree STATE_8423000 = (((1[&theta=0.005579277050650217]:0.035697072383298986,2[&theta=0.0033652491583657756]:0.035697072383298986)[&theta=0.05100371623482316]:0.005585239392265379,(((((3[&theta=1.723115226557895E-4]:2.4398067038896733E-4,7[&theta=1.6813498214759924E-4]:2.4398067038896733E-4)[&theta=0.1311115613109029]:3.921849227393365E-4,(10[&theta=1.7626344840763182E-4]:2.688275483846325E-4,13[&theta=1.8302429776458792E-4]:2.688275483846325E-4)[&theta=0.01154845727323734]:3.673380447436713E-4)[&theta=0.03361258429596045]:4.3319699659240913E-4,6[&theta=7.359681319474843E-4]:0.001069362589720713)[&theta=0.8368037624157062]:0.029117852299765254,12[&theta=0.005041314730248714]:0.030187214889485968)[&theta=0.0223919082901892]:0.003226091123067508,((4[&theta=3.2444519376327124E-4]:4.69815138757868E-4,8[&theta=2.800333149366176E-4]:4.69815138757868E-4)[&theta=0.17137456337990797]:0.014918765081618381,(5[&theta=4.0734058359549405E-4]:5.385393148812011E-4,9[&theta=3.681537837923473E-4]:5.385393148812011E-4)[&theta=0.07717372572810594]:0.014850040905495049)[&theta=0.1349287562324286]:0.018024725792177225)[&theta=0.3233923744136368]:0.007869005763010889)[&theta=0.02575149988292987]:0.049699031874264624,11[&theta=4.5567360875744576E-5]:0.09098134364982899)[&theta=0.01263747473714007]:0.0;
tree STATE_8423500 = (((1[&theta=0.0053607124866799916]:0.035697072383298986,2[&theta=0.003223013648553228]:0.035697072383298986)[&theta=0.05499067844894973]:0.005585239392265379,(((((3[&theta=1.7734251975100977E-4]:2.4398067038896733E-4,7[&theta=1.6813498214759924E-4]:2.4398067038896733E-4)[&theta=0.3672581658672416]:3.921849227393365E-4,(10[&theta=1.7626344840763182E-4]:2.688275483846325E-4,13[&theta=1.83325293905086E-4]:2.688275483846325E-4)[&theta=0.009743515388862893]:3.673380447436713E-4)[&theta=0.038320791918100026]:4.3319699659240913E-4,6[&theta=7.359681319474843E-4]:0.001069362589720713)[&theta=0.8368037624157062]:0.029117852299765254,12[&theta=0.005147814886315855]:0.030187214889485968)[&theta=0.022949161951360413]:0.003226091123067508,((4[&theta=3.2444519376327124E-4]:4.69815138757868E-4,8[&theta=2.800333149366176E-4]:4.69815138757868E-4)[&theta=0.15062989357784695]:0.014918765081618381,(5[&theta=4.067805401002361E-4]:5.385393148812011E-4,9[&theta=3.557685606866E-4]:5.385393148812011E-4)[&theta=0.07971699039771721]:0.014850040905495049)[&theta=0.13900538544215912]:0.018024725792177225)[&theta=0.2539532159796797]:0.007869005763010889)[&theta=0.025623962213994746]:0.049699031874264624,11[&theta=3.352029216868041E-5]:0.09098134364982899)[&theta=0.012533670522698607]:0.0;
tree STATE_8424000 = (((1[&theta=0.005574565617331049]:0.035697072383298986,2[&theta=0.0035911286508680924]:0.035697072383298986)[&theta=0.04176382282649461]:0.005585239392265379,(((((3[&theta=1.7734251975100977E-4]:2.4398067038896733E-4,7[&theta=1.6813498214759924E-4]:2.4398067038896733E-4)[&theta=0.2820413304273709]:3.921849227393365E-4,(10[&theta=1.7626344840763182E-4]:2.688275483846325E-4,13[&theta=1.83325293905086E-4]:2.688275483846325E-4)[&theta=0.007855260749204788]:3.673380447436713E-4)[&theta=0.047776275825843484]:4.3319699659240913E-4,6[&theta=7.359681319474843E-4]:0.001069362589720713)[&theta=0.760619511235521]:0.029117852299765254,12[&theta=0.005215400413959769]:0.030187214889485968)[&theta=0.023138439658399842]:0.003226091123067508,((4[&theta=3.2616638986670085E-4]:4.69815138757868E-4,8[&theta=2.800333149366176E-4]:4.69815138757868E-4)[&theta=0.16457886886414785]:0.014918765081618381,(5[&theta=4.06807864236951E-4]:5.385393148812011E-4,9[&theta=3.518150165587986E-4]:5.385393148812011E-4)[&theta=0.07978168516398111]:0.014850040905495049)[&theta=0.13834204746309414]:0.018024725792177225)[&theta=0.26906747194977615]:0.007869005763010889)[&theta=0.025623962213994746]:0.049699031874264624,11[&theta=3.8647970513828303E-5]:0.09098134364982899)[&theta=0.012722083268170937]:0.0;
tree STATE_8424500 = (((1[&theta=0.005707456865876948]:0.035697072383298986,2[&theta=0.003281241623922016]:0.035697072383298986)[&theta=0.04200641850453458]:0.005585239392265379,(((((3[&theta=1.7184278641784785E-4]:2.4398067038896733E-4,7[&theta=1.6813498214759924E-4]:2.4398067038896733E-4)[&theta=0.20608366611736412]:3.921849227393365E-4,(10[&theta=1.7626344840763182E-4]:2.688275483846325E-4,13[&theta=1.7900408149678512E-4]:2.688275483846325E-4)[&theta=0.009935668574107168]:3.673380447436713E-4)[&theta=0.04250766173827248]:4.3319699659240913E-4,6[&theta=7.359681319474843E-4]:0.001069362589720713)[&theta=0.760619511235521]:0.029117852299765254,12[&theta=0.005215400413959769]:0.030187214889485968)[&theta=0.02206976320395378]:0.003226091123067508,((4[&theta=3.2616638986670085E-4]:4.69815138757868E-4,8[&theta=2.800333149366176E-4]:4.69815138757868E-4)[&theta=0.14079749690443885]:0.014918765081618381,(5[&theta=4.1934684012506535E-4]:5.385393148812011E-4,9[&theta=3.518150165587986E-4]:5.385393148812011E-4)[&theta=0.0757983227798173]:0.014850040905495049)[&theta=0.14953031216913962]:0.018024725792177225)[&theta=0.39039808674435234]:0.007869005763010889)[&theta=0.026465262376895348]:0.049699031874264624,11[&theta=4.578318166885044E-5]:0.09098134364982899)[&theta=0.01811914604156393]:0.0;
tree STATE_8425000 = (((1[&theta=0.005573747808909442]:0.03561096884990234,2[&theta=0.0032885932100877664]:0.03561096884990234)[&theta=0.04434663635367856]:0.005571767451446913,(((((3[&theta=1.7184278641784785E-4]:2.4339217401101785E-4,7[&theta=1.6900245608680287E-4]:2.4339217401101785E-4)[&theta=0.26267303664972136]:3.9123894859248887E-4,(10[&theta=1.7819831328913616E-4]:2.681791198092655E-4,13[&theta=1.7905638687794534E-4]:2.681791198092655E-4)[&theta=0.012782372774100553]:3.6645200279424126E-4)[&theta=0.03193687634428804]:4.3215209880183086E-4,6[&theta=7.589045388985714E-4]:0.0010667832214053376)[&theta=0.8119139920263485]:0.029047618249728582,12[&theta=0.0050069323902640055]:0.03011440147113392)[&theta=0.02206976320395378]:0.0032183095929248402,((4[&theta=3.3878706294387527E-4]:4.6868191575694725E-4,8[&theta=2.85744434751684E-4]:4.6868191575694725E-4)[&theta=0.15787096443639767]:0.014882780102972266,(5[&theta=4.1882265715191005E-4]:5.372403249420156E-4,9[&theta=3.518150165587986E-4]:5.372403249420156E-4)[&theta=0.07636669915833721]:0.014814221693787199)[&theta=0.15119347723935042]:0.017981249045329543)[&theta=0.35307942374270856]:0.007850025237290496)[&theta=0.025699495201369032]:0.04957915475367564,11[&theta=8.14954120488338E-5]:0.0907618910550249)[&theta=0.014681899965353542]:0.0;
tree STATE_8425500 = (((1[&theta=0.005689726606445523]:0.03589691285819219,2[&theta=0.0033233714660261776]:0.03589691285819219)[&theta=0.05671669145725375]:0.005616506855337919,(((((3[&theta=1.7184278641784785E-4]:2.453465306620945E-4,7[&theta=1.6959999539926007E-4]:2.453465306620945E-4)[&theta=0.23530381171647918]:3.7837596133546086E-4,(10[&theta=1.7481778040643754E-4]:2.703325072327058E-4,13[&theta=1.8200431733844425E-4]:2.703325072327058E-4)[&theta=0.008864642960019129]:3.533899847648496E-4)[&theta=0.037400341155068705]:4.2861348346802397E-4,6[&theta=7.3106745439975E-4]:0.0010523359754655794)[&theta=0.7725144004579919]:0.02930387393115912,12[&theta=0.0050069323902640055]:0.030356209906624698)[&theta=0.02237624258535035]:0.003244151527998198,((4[&theta=3.3874480695128334E-4]:4.724452726644601E-4,8[&theta=2.85744434751684E-4]:4.724452726644601E-4)[&theta=0.1607877828585841]:0.015002283782163851,(5[&theta=4.1882265715191005E-4]:5.415541826350303E-4,9[&theta=3.5238436770597837E-4]:5.415541826350303E-4)[&theta=0.07636669915833721]:0.014933174872193282)[&theta=0.14334758402984474]:0.018125632379794584)[&theta=0.21894568028716488]:0.00791305827890721)[&theta=0.025699495201369032]:0.049977258559770976,11[&theta=3.595923340179803E-5]:0.09149067827330108)[&theta=0.014718154775404025]:0.0;
tree STATE_8426000 = (((1[&theta=0.005498848423113147]:0.035746914696636746,2[&theta=0.0030662974019505388]:0.035746914696636746)[&theta=0.04732305204060435]:0.005593037825953905,(((((3[&theta=1.7305021153354532E-4]:2.4432133028654413E-4,7[&theta=1.707916619122163E-4]:2.4432133028654413E-4)[&theta=0.08215615412267287]:3.7679488669538526E-4,(10[&theta=1.758815510912045E-4]:2.6920290092773564E-4,13[&theta=1.78083742691455E-4]:2.6920290092773564E-4)[&theta=0.010166111758120587]:3.5191331605419375E-4)[&theta=0.03968296645933289]:4.268224872675414E-4,6[&theta=7.362041797992375E-4]:0.0010479387042494708)[&theta=0.8021439354335055]:0.029181425317444328,12[&theta=0.005343151442498872]:0.030229364021693798)[&theta=0.022411488072743718]:0.003230595577743387,((4[&theta=3.332364552648059E-4]:4.70471121778138E-4,8[&theta=2.773854956266276E-4]:4.70471121778138E-4)[&theta=0.15937210280242434]:0.014939595522720839,(5[&theta=4.178185363471233E-4]:5.392912545637833E-4,9[&theta=3.472640643333894E-4]:5.392912545637833E-4)[&theta=0.07493284892719479]:0.014870775389935193)[&theta=0.15364480032695443]:0.01804989295493821)[&theta=0.2639598376454687]:0.007879992923153466)[&theta=0.026725176673765304]:0.049768424531809824,11[&theta=4.753965372127152E-5]:0.09110837705440047)[&theta=0.013638163092959177]:0.0;
tree STATE_8426500 = (((1[&theta=0.005498848423113147]:0.03612430059096292,2[&theta=0.003399587478427415]:0.03612430059096292)[&theta=0.04866211681365913]:0.005238182449921344,(((((3[&theta=1.7305021153354532E-4]:2.44454486854601E-4,7[&theta=1.707916619122163E-4]:2.44454486854601E-4)[&theta=0.11013530682080531]:3.7700024213412195E-4,(10[&theta=1.758815510912045E-4]:2.6934961809875154E-4,13[&theta=1.78083742691455E-4]:2.6934961809875154E-4)[&theta=0.008781622468624569]:3.521051108899714E-4)[&theta=0.03907109172855362]:4.2705510804407106E-4,6[&theta=7.260567085301344E-4]:0.001048509837032794)[&theta=0.8021439354335055]:0.02919732936659845,12[&theta=0.0052452034861659984]:0.030245839203631244)[&theta=0.021398799647994977]:0.0032323562714143307,((4[&theta=3.332364552648059E-4]:4.707275313182807E-4,8[&theta=2.773854956266276E-4]:4.707275313182807E-4)[&theta=0.15234452884987176]:0.01494773769051941,(5[&theta=4.1318281266134724E-4]:5.395851714827709E-4,9[&theta=3.472640643333894E-4]:5.395851714827709E-4)[&theta=0.08062064874511375]:0.014878880050354919)[&theta=0.1448073665944295]:0.018059730253207885)[&theta=0.4515669869207389]:0.007884287565838692)[&theta=0.02673603495051332]:0.049795548617130085,11[&theta=1.066418454002304E-4]:0.09115803165801435)[&theta=0.012591938421552502]:0.0;
tree STATE_8427000 = (((1[&theta=0.005822138017115649]:0.03612430059096292,2[&theta=0.0033077048617913742]:0.03612430059096292)[&theta=0.04874764705506885]:0.005238182449921344,(((((3[&theta=1.750381093037056E-4]:2.44454486854601E-4,7[&theta=1.699905540522543E-4]:2.44454486854601E-4)[&theta=0.11214215204154727]:3.7700024213412195E-4,(10[&theta=1.7739740835157885E-4]:2.6934961809875154E-4,13[&theta=1.78083742691455E-4]:2.6934961809875154E-4)[&theta=0.009290816305837356]:3.521051108899714E-4)[&theta=0.03435134897365158]:4.2705510804407106E-4,6[&theta=7.157647162874568E-4]:0.001048509837032794)[&theta=0.9487631426581157]:0.02919732936659845,12[&theta=0.004984650215379771]:0.030245839203631244)[&theta=0.020446709675236218]:0.0032323562714143307,((4[&theta=3.1756687473302E-4]:4.707275313182807E-4,8[&theta=2.8300623987538505E-4]:4.707275313182807E-4)[&theta=0.15632455546187737]:0.01494773769051941,(5[&theta=4.1155222679496457E-4]:5.395851714827709E-4,9[&theta=3.677172538291887E-4]:5.395851714827709E-4)[&theta=0.07143463745649883]:0.014878880050354919)[&theta=0.151921168211826]:0.018059730253207885)[&theta=0.20300899858047294]:0.007884287565838692)[&theta=0.026494223459505077]:0.049795548617130085,11[&theta=1.3667124429311611E-5]:0.09115803165801435)[&theta=0.015950132230197693]:0.0;
tree STATE_8427500 = (((1[&theta=0.005759766789371813]:0.03612430059096292,2[&theta=0.0032593863650555526]:0.03612430059096292)[&theta=0.04528215060110403]:0.005238182449921344,(((((3[&theta=1.7553160946440292E-4]:2.44454486854601E-4,7[&theta=1.699905540522543E-4]:2.44454486854601E-4)[&theta=0.10148995108194653]:3.7700024213412195E-4,(10[&theta=1.7628310911089182E-4]:2.6934961809875154E-4,13[&theta=1.78083742691455E-4]:2.6934961809875154E-4)[&theta=0.009137288132546745]:3.521051108899714E-4)[&theta=0.03435134897365158]:4.2705510804407106E-4,6[&theta=7.157647162874568E-4]:0.001048509837032794)[&theta=0.913095173513103]:0.029136503047402774,12[&theta=0.005409088698315689]:0.030185012884435567)[&theta=0.02151816453663267]:0.0032931825906100075,((4[&theta=3.1756687473302E-4]:4.707275313182807E-4,8[&theta=2.848838528629666E-4]:4.707275313182807E-4)[&theta=0.15992144498512886]:0.01494773769051941,(5[&theta=4.0463928484517163E-4]:5.395851714827709E-4,9[&theta=3.668566037328434E-4]:5.395851714827709E-4)[&theta=0.07652833300697293]:0.014878880050354919)[&theta=0.151921168211826]:0.018059730253207885)[&theta=0.3080562740735984]:0.007884287565838692)[&theta=0.02638324391683341]:0.049795548617130085,11[&theta=2.305133542080942E-5]:0.09115803165801435)[&theta=0.017042771314213508]:0.0;
tree STATE_8428000 = (((1[&theta=0.0052732026410868185]:0.035824564042832484,2[&theta=0.0032593863650555526]:0.035824564042832484)[&theta=0.046468937351874295]:0.0051947193322877325,(((((3[&theta=1.7553160946440292E-4]:2.424261584754731E-4,7[&theta=1.699905540522543E-4]:2.424261584754731E-4)[&theta=0.16822746251979306]:3.738721330946935E-4,(10[&theta=1.7628310911089182E-4]:2.671147257008799E-4,13[&theta=1.7628507321137645E-4]:2.671147257008799E-4)[&theta=0.00999419068278713]:3.491835658692867E-4)[&theta=0.040838936512407484]:4.2351167545568694E-4,6[&theta=7.305153508291239E-4]:0.0010398099670258535)[&theta=0.8123833145468952]:0.028894746813921388,12[&theta=0.0048588466221611976]:0.029934556780947242)[&theta=0.021745221216325827]:0.0032658578489285113,((4[&theta=3.1756687473302E-4]:4.6682173264428223E-4,8[&theta=2.886867450913428E-4]:4.6682173264428223E-4)[&theta=0.16634147220375825]:0.014823710838112018,(5[&theta=3.9723030078031205E-4]:5.351080357575999E-4,9[&theta=3.668566037328434E-4]:5.351080357575999E-4)[&theta=0.0778461491274756]:0.014755424534998701)[&theta=0.1505266959781322]:0.017909882059119454)[&theta=0.3560246104986507]:0.007818868745244463)[&theta=0.026103552789318887]:0.04938237671869633,11[&theta=4.9141786187092806E-5]:0.09040166009381655)[&theta=0.016278768227313698]:0.0;
tree STATE_8428500 = (((1[&theta=0.0052732026410868185]:0.035445638389935884,2[&theta=0.0031672188790382917]:0.035445638389935884)[&theta=0.03873420525758938]:0.005139773446212241,(((((3[&theta=1.7553160946440292E-4]:2.398619544765158E-4,7[&theta=1.699905540522543E-4]:2.398619544765158E-4)[&theta=0.1124063978997227]:3.5660696854102406E-4,(10[&theta=1.7901100128537306E-4]:2.6428938435929414E-4,13[&theta=1.6984934021826843E-4]:2.6428938435929414E-4)[&theta=0.009264606795038712]:3.321795386582457E-4)[&theta=0.04116790105650525]:4.3234270582413997E-4,6[&theta=6.938622037592643E-4]:0.0010288116288416798)[&theta=0.8002068300379933]:0.028589119625027856,12[&theta=0.005261446920216912]:0.029617931253869537)[&theta=0.022691625917065812]:0.003231314028208372,((4[&theta=3.1756687473302E-4]:4.618840387865967E-4,8[&theta=2.7388623480179003E-4]:4.618840387865967E-4)[&theta=0.14631147517499177]:0.014666916625600008,(5[&theta=4.1785450273982953E-4]:5.294480600611131E-4,9[&theta=3.502333532006879E-4]:5.294480600611131E-4)[&theta=0.07915105176005216]:0.014599352604325492)[&theta=0.1362357743356804]:0.017720444617691303)[&theta=0.23342126531200777]:0.007736166554070216)[&theta=0.02587428681827126]:0.04886004658462002,11[&theta=3.421384152945684E-5]:0.08944545842076815)[&theta=0.012412967121814977]:0.0;
tree STATE_8429000 = (((1[&theta=0.0052732026410868185]:0.035445638389935884,2[&theta=0.0029478223335675157]:0.035445638389935884)[&theta=0.042585963232966074]:0.005139773446212241,(((((3[&theta=1.7223723611787915E-4]:2.398619544765158E-4,7[&theta=1.699905540522543E-4]:2.398619544765158E-4)[&theta=0.04851616360015051]:3.5660696854102406E-4,(10[&theta=1.7202077312057816E-4]:2.6428938435929414E-4,13[&theta=1.7331459267447532E-4]:2.6428938435929414E-4)[&theta=0.009674204883832303]:3.321795386582457E-4)[&theta=0.041011815337650505]:4.3234270582413997E-4,6[&theta=7.08982660109082E-4]:0.0010288116288416798)[&theta=0.769503327513576]:0.028589119625027856,12[&theta=0.004573725022475094]:0.029617931253869537)[&theta=0.022606141655961545]:0.003231314028208372,((4[&theta=3.1756687473302E-4]:4.618840387865967E-4,8[&theta=2.6965182206541594E-4]:4.618840387865967E-4)[&theta=0.16267834265642844]:0.014666916625600008,(5[&theta=4.1785450273982953E-4]:5.294480600611131E-4,9[&theta=3.44274288608657E-4]:5.294480600611131E-4)[&theta=0.07848029238500463]:0.014599352604325492)[&theta=0.13530093885530775]:0.017720444617691303)[&theta=0.29588377342303734]:0.007736166554070216)[&theta=0.02587428681827126]:0.04886004658462002,11[&theta=1.4986024413000591E-5]:0.08944545842076815)[&theta=0.017220134774497967]:0.0;
tree STATE_8429500 = (((1[&theta=0.005647028720854244]:0.035369133826064734,2[&theta=0.0033961104004733497]:0.035369133826064734)[&theta=0.0465354039700649]:0.0051286799480059625,(((((3[&theta=1.7223723611787915E-4]:2.3934424524485703E-4,7[&theta=1.699905540522543E-4]:2.3934424524485703E-4)[&theta=0.07044802800986485]:3.769582327258047E-4,(10[&theta=1.7202077312057816E-4]:2.6371895186027265E-4,13[&theta=1.8047630248891705E-4]:2.6371895186027265E-4)[&theta=0.008225944991390849]:3.525835261103891E-4)[&theta=0.04914926185258705]:4.102886016428104E-4,6[&theta=7.08982660109082E-4]:0.0010265910796134722)[&theta=0.7983950396682394]:0.028527413919397403,12[&theta=0.005100024026306567]:0.029554004999010876)[&theta=0.022606141655961545]:0.003224339678706202,((4[&theta=3.1756687473302E-4]:4.6088712524373194E-4,8[&theta=2.757772953466462E-4]:4.6088712524373194E-4)[&theta=0.16267834265642844]:0.014635260091517251,(5[&theta=3.9798253498103025E-4]:5.283053188165682E-4,9[&theta=3.543038668942493E-4]:5.283053188165682E-4)[&theta=0.07433613978869277]:0.014567841897944415)[&theta=0.13530093885530775]:0.017682197460956096)[&theta=0.3055291989626505]:0.007719469096353619)[&theta=0.02588600521632572]:0.05022198861485066,11[&theta=2.3015687579617726E-5]:0.09071980238892136)[&theta=0.01288523472198783]:0.0;
tree STATE_8430000 = (((1[&theta=0.005127140952453394]:0.03545406647816203,2[&theta=0.0031557156987453367]:0.03545406647816203)[&theta=0.03923203734743762]:0.005140995556069325,(((((3[&theta=1.7395850810098733E-4]:2.3991898766328432E-4,7[&theta=1.699905540522543E-4]:2.3991898766328432E-4)[&theta=0.1365693298848713]:3.477829367977717E-4,(10[&theta=1.7202077312057816E-4]:2.6435222577927676E-4,13[&theta=1.8047630248891705E-4]:2.6435222577927676E-4)[&theta=0.009798847845986005]:3.2334969868177927E-4)[&theta=0.0453351474793022]:4.413543301108923E-4,6[&theta=7.08982660109082E-4]:0.0010290562545719484)[&theta=0.7386494219205031]:0.028595917404203305,12[&theta=0.005211009078359072]:0.029624973658775252)[&theta=0.024078104295896754]:0.003232082354043462,((4[&theta=3.1756687473302E-4]:4.619938632842209E-4,8[&theta=2.757772953466462E-4]:4.619938632842209E-4)[&theta=0.1633670462812334]:0.014670404052345331,(5[&theta=3.9798253498103025E-4]:5.295739495968655E-4,9[&theta=3.543038668942493E-4]:5.295739495968655E-4)[&theta=0.07608332161495283]:0.014602823966032687)[&theta=0.13289429133155728]:0.017724658097189164)[&theta=0.22710256101696552]:0.007738006021412641)[&theta=0.025939046545580394]:0.05034258774254306,11[&theta=2.809191070441563E-5]:0.09093764977677442)[&theta=0.011520969152099958]:0.0;
tree STATE_8430500 = (((1[&theta=0.0051686179566190985]:0.03545406647816203,2[&theta=0.003279303243562498]:0.03545406647816203)[&theta=0.041544846370805466]:0.005140995556069325,(((((3[&theta=1.7395850810098733E-4]:2.4869741686972486E-4,7[&theta=1.699905540522543E-4]:2.4869741686972486E-4)[&theta=0.1053108869851658]:3.1337670777941594E-4,(10[&theta=1.7202077312057816E-4]:2.6435222577927676E-4,13[&theta=1.8243922146533308E-4]:2.6435222577927676E-4)[&theta=0.006994728315664332]:2.9772189886986404E-4)[&theta=0.05044931616740501]:4.6698212992280755E-4,6[&theta=6.985313603898989E-4]:0.0010290562545719484)[&theta=0.7227857870839649]:0.028595917404203305,12[&theta=0.005018065517972374]:0.029624973658775252)[&theta=0.022606672228426997]:0.003232082354043462,((4[&theta=3.1756687473302E-4]:4.619938632842209E-4,8[&theta=2.6658729596883E-4]:4.619938632842209E-4)[&theta=0.16278272540346173]:0.014670404052345331,(5[&theta=4.161862800370145E-4]:5.295739495968655E-4,9[&theta=3.5489305883293533E-4]:5.295739495968655E-4)[&theta=0.07231439550520964]:0.014602823966032687)[&theta=0.1481062875409116]:0.017724658097189164)[&theta=0.38398537797007454]:0.007738006021412641)[&theta=0.025939046545580394]:0.05034258774254306,11[&theta=3.05580443359906E-5]:0.09093764977677442)[&theta=0.013944718377089693]:0.0;
tree STATE_8431000 = (((1[&theta=0.005564740909855961]:0.03534620493725189,2[&theta=0.0034322406209353314]:0.03534620493725189)[&theta=0.04271287002944233]:0.005125355158293481,(((((3[&theta=1.7395850810098733E-4]:2.479408072824872E-4,7[&theta=1.699905540522543E-4]:2.479408072824872E-4)[&theta=0.23115779144482002]:3.1242332505229626E-4,(10[&theta=1.78633085127865E-4]:2.6354798972829687E-4,13[&theta=1.8243922146533308E-4]:2.6354798972829687E-4)[&theta=0.006588263748532271]:2.968161426064866E-4)[&theta=0.04512573350705849]:4.655614350035944E-4,6[&theta=6.9620827581265E-4]:0.001025925567338378)[&theta=0.7932251878671387]:0.028508920339512397,12[&theta=0.005018065517972374]:0.029534845906850776)[&theta=0.022606672228426997]:0.003222249423220979,((4[&theta=3.255336879919567E-4]:4.605883441171726E-4,8[&theta=2.834312204991908E-4]:4.605883441171726E-4)[&theta=0.14606001657262344]:0.014625772433350797,(5[&theta=4.161862800370145E-4]:5.279628322299884E-4,9[&theta=3.5489305883293533E-4]:5.279628322299884E-4)[&theta=0.07355932124126861]:0.01455839794523798)[&theta=0.1443704424014571]:0.017670734552603786)[&theta=0.3651188986253175]:0.007714464765473619)[&theta=0.02541601052321098]:0.05018943100689304,11[&theta=5.994787996088123E-5]:0.09066099110243842)[&theta=0.010409497494333276]:0.0;
tree STATE_8431500 = (((1[&theta=0.005612913171659968]:0.03535004867272813,2[&theta=0.0034395262762102943]:0.03535004867272813)[&theta=0.046634555322692985]:0.005125912516841184,(((((3[&theta=1.7395850810098733E-4]:2.479677696926993E-4,7[&theta=1.6681176279829607E-4]:2.479677696926993E-4)[&theta=0.2303520892901373]:3.124572996365618E-4,(10[&theta=1.7190619662985817E-4]:2.635766493470483E-4,13[&theta=1.7840960887935712E-4]:2.635766493470483E-4)[&theta=0.009482788000424966]:2.968484199822128E-4)[&theta=0.034316357367607096]:4.656120626454381E-4,6[&theta=7.055699440474432E-4]:0.0010260371319746992)[&theta=0.8679183727278786]:0.028512020552072498,12[&theta=0.004773500902508536]:0.029538057684047197)[&theta=0.022441604164568037]:0.003222599827866778,((4[&theta=3.1927244795331106E-4]:4.606384309585003E-4,8[&theta=2.6398965878416644E-4]:4.606384309585003E-4)[&theta=0.15499443928592113]:0.014627362918113427,(5[&theta=4.040303828174743E-4]:5.280202457337007E-4,9[&theta=3.4977131411296933E-4]:5.280202457337007E-4)[&theta=0.07355932124126861]:0.014559981103338226)[&theta=0.1495281230163783]:0.017672656162842047)[&theta=0.28697708663733446]:0.007715303677655341)[&theta=0.02541601052321098]:0.050194888874204,11[&theta=2.6973237189379415E-5]:0.09067085006377332)[&theta=0.01214420188538568]:0.0;
tree STATE_8432000 = (((1[&theta=0.005612913171659968]:0.03535004867272813,2[&theta=0.003448339482466957]:0.03535004867272813)[&theta=0.04132199486238478]:0.005125912516841184,(((((3[&theta=1.7395850810098733E-4]:2.479677696926993E-4,7[&theta=1.7066848548709834E-4]:2.479677696926993E-4)[&theta=0.19419465334512923]:2.7841942480684976E-4,(10[&theta=1.7190619662985817E-4]:2.635766493470483E-4,13[&theta=1.7840960887935712E-4]:2.635766493470483E-4)[&theta=0.007714081571123979]:2.6281054515250076E-4)[&theta=0.03711732833833977]:4.996499374751501E-4,6[&theta=7.134694682782915E-4]:0.0010260371319746992)[&theta=0.812099958662544]:0.028512020552072498,12[&theta=0.004863015040109916]:0.029538057684047197)[&theta=0.022441604164568037]:0.003222599827866778,((4[&theta=3.2696172236179404E-4]:4.606384309585003E-4,8[&theta=2.825576521412806E-4]:4.606384309585003E-4)[&theta=0.14976413151820755]:0.014627362918113427,(5[&theta=4.09385761053854E-4]:5.280202457337007E-4,9[&theta=3.4120098654709976E-4]:5.280202457337007E-4)[&theta=0.07665699183467659]:0.014559981103338226)[&theta=0.14485218675107372]:0.017672656162842047)[&theta=0.2535439875646196]:0.007715303677655341)[&theta=0.025615728483464068]:0.050194888874204,11[&theta=3.478093956103743E-5]:0.09067085006377332)[&theta=0.013215736381879069]:0.0;
tree STATE_8432500 = (((1[&theta=0.005348596527336554]:0.03535004867272813,2[&theta=0.003448339482466957]:0.03535004867272813)[&theta=0.044795081932944944]:0.005125912516841184,(((((3[&theta=1.7395850810098733E-4]:2.481936567382768E-4,7[&theta=1.7066848548709834E-4]:2.481936567382768E-4)[&theta=0.4051039652671605]:2.781935377612723E-4,(10[&theta=1.7190619662985817E-4]:2.635766493470483E-4,13[&theta=1.7408530995527522E-4]:2.635766493470483E-4)[&theta=0.007027189952135113]:2.6281054515250076E-4)[&theta=0.039900352093282125]:4.996499374751501E-4,6[&theta=6.974147616567612E-4]:0.0010260371319746992)[&theta=0.8579849555734986]:0.028512020552072498,12[&theta=0.0052342590887602325]:0.029538057684047197)[&theta=0.022441604164568037]:0.003222599827866778,((4[&theta=3.2696172236179404E-4]:4.606384309585003E-4,8[&theta=2.866034494371115E-4]:4.606384309585003E-4)[&theta=0.15722623295131516]:0.014627362918113427,(5[&theta=4.09385761053854E-4]:5.280202457337007E-4,9[&theta=3.409849815400376E-4]:5.280202457337007E-4)[&theta=0.07710896465640318]:0.014559981103338226)[&theta=0.13466804139737107]:0.017672656162842047)[&theta=0.24325179920837425]:0.007715303677655341)[&theta=0.025615728483464068]:0.050194888874204,11[&theta=2.7807215134743394E-5]:0.09067085006377332)[&theta=0.00935815064306087]:0.0;
tree STATE_8433000 = (((1[&theta=0.0054321077213831176]:0.035310751279184434,2[&theta=0.003128242408816077]:0.035310751279184434)[&theta=0.04418571080432453]:0.005120214221958776,(((((3[&theta=1.7753940917311642E-4]:2.479177486654424E-4,7[&theta=1.699692519362618E-4]:2.479177486654424E-4)[&theta=0.2438318103095202]:2.778842798862428E-4,(10[&theta=1.76305412569539E-4]:2.62095306411387E-4,13[&theta=1.7408530995527522E-4]:2.62095306411387E-4)[&theta=0.007210151659159386]:2.6370672214029824E-4)[&theta=0.049974274899201185]:4.990944943862642E-4,6[&theta=7.1382827638415E-4]:0.0010248965229379494)[&theta=0.8347252655014814]:0.02848032475151692,12[&theta=0.005351177449938756]:0.02950522127445487)[&theta=0.02205588104360268]:0.0032137533510159556,((4[&theta=3.215469929792264E-4]:4.601263555757953E-4,8[&theta=2.866034494371115E-4]:4.601263555757953E-4)[&theta=0.149030547199187]:0.014611102198293171,(5[&theta=4.003215449762129E-4]:5.274332643807826E-4,9[&theta=3.409849815400376E-4]:5.274332643807826E-4)[&theta=0.07710896465640318]:0.014543795289488185)[&theta=0.14020676207171462]:0.01764774607160186)[&theta=0.19041701809341852]:0.007711990875672384)[&theta=0.02560751463756936]:0.04822221185317409,11[&theta=3.576188050577884E-5]:0.0886531773543173)[&theta=0.014506655781270897]:0.0;
tree STATE_8433500 = (((1[&theta=0.005609185328324122]:0.03560929251324779,2[&theta=0.003128242408816077]:0.03560929251324779)[&theta=0.04122176083383745]:0.005163504013796012,(((((3[&theta=1.7961676044967703E-4]:2.500138148195608E-4,7[&theta=1.742992211657417E-4]:2.500138148195608E-4)[&theta=0.2882106660246393]:2.802337035840884E-4,(10[&theta=1.709549770954907E-4]:2.6431123933220237E-4,13[&theta=1.7408530995527522E-4]:2.6431123933220237E-4)[&theta=0.006987479619445766]:2.659362790714468E-4)[&theta=0.045271400302560716]:5.033141804838561E-4,6[&theta=7.1382827638415E-4]:0.0010335616988875053)[&theta=0.8344793317851362]:0.02872111688960024,12[&theta=0.00484184593874851]:0.029754678588487744)[&theta=0.02152425606139528]:0.003240924619160375,((4[&theta=3.215469929792264E-4]:4.640165783844969E-4,8[&theta=2.845625342156569E-4]:4.640165783844969E-4)[&theta=0.15146655109784873]:0.014734634446214378,(5[&theta=4.111153495944469E-4]:5.318925458157581E-4,9[&theta=3.5056674169662124E-4]:5.318925458157581E-4)[&theta=0.07603703747189164]:0.014666758478783118)[&theta=0.14392305206902237]:0.017796952183049244)[&theta=0.2331228993901665]:0.007777193319395685)[&theta=0.02509823751457522]:0.048629915402783865,11[&theta=2.6998108056950372E-5]:0.08940271192982767)[&theta=0.011212778206105408]:0.0;
tree STATE_8434000 = (((1[&theta=0.005668114371119341]:0.03539322458081493,2[&theta=0.00320346346657177]:0.03539322458081493)[&theta=0.038760055393767964]:0.005132173213388942,(((((3[&theta=1.7852689262806243E-4]:2.484967959675963E-4,7[&theta=1.690815941009868E-4]:2.484967959675963E-4)[&theta=0.17059345357628472]:2.785333183009803E-4,(10[&theta=1.774304346915116E-4]:2.627074674240683E-4,13[&theta=1.7458667832205823E-4]:2.627074674240683E-4)[&theta=0.007180367962102495]:2.6432264684450834E-4)[&theta=0.049219544015250916]:5.002602008435465E-4,6[&theta=7.011648400891433E-4]:0.0010272903151121232)[&theta=0.8294159280735998]:0.028546844616676264,12[&theta=0.005191631963159232]:0.029574134931788388)[&theta=0.020932119960989294]:0.0032212595308587118,((4[&theta=3.2421143975326985E-4]:4.6120104638063E-4,8[&theta=2.647244209956901E-4]:4.6120104638063E-4)[&theta=0.17465184060517305]:0.014630525604367872,(5[&theta=4.086208084983205E-4]:5.286651600818769E-4,9[&theta=3.523043598999059E-4]:5.286651600818769E-4)[&theta=0.07519071862016956]:0.014563061490666624)[&theta=0.1431908490972977]:0.017703667811898596)[&theta=0.32621151194292836]:0.007730003331556774)[&theta=0.025332550425543356]:0.04833484171460106,11[&theta=4.5990600048516034E-5]:0.08886023950880494)[&theta=0.014965080194632559]:0.0;
tree STATE_8434500 = (((1[&theta=0.0054446047707709085]:0.035968123766005125,2[&theta=0.00338873316490498]:0.035968123766005125)[&theta=0.03645509643231142]:0.005215536123481954,(((((3[&theta=1.8286903324043837E-4]:2.5253317884076304E-4,7[&theta=1.727835576595184E-4]:2.5253317884076304E-4)[&theta=0.16931592713826596]:2.830575903794942E-4,(10[&theta=1.7501958235749095E-4]:2.669746770596476E-4,13[&theta=1.7458667832205823E-4]:2.669746770596476E-4)[&theta=0.007180367962102495]:2.686160921606096E-4)[&theta=0.046128866810929335]:5.083860267679787E-4,6[&theta=7.116028356612227E-4]:0.0010439767959882359)[&theta=0.7507129088254454]:0.029010536690632537,12[&theta=0.004849723001861047]:0.030054513486620773)[&theta=0.025074466234709616]:0.003273583090000611,((4[&theta=3.1561606132055444E-4]:4.6869242669178736E-4,8[&theta=2.8423280412249546E-4]:4.6869242669178736E-4)[&theta=0.143701191648119]:0.014868172141197256,(5[&theta=4.086208084983205E-4]:5.372523734078495E-4,9[&theta=3.577267408214477E-4]:5.372523734078495E-4)[&theta=0.07669273199688968]:0.014799612194481193)[&theta=0.1431908490972977]:0.01799123200873234)[&theta=0.2576847698948056]:0.007855563312865695)[&theta=0.02656748906894301]:0.049119954160475335,11[&theta=9.847921885838313E-5]:0.09030361404996241)[&theta=0.016168930445943492]:0.0;
tree STATE_8435000 = (((1[&theta=0.00519474098863695]:0.03539317906942381,2[&theta=0.00300931155653291]:0.03539317906942381)[&theta=0.03996767827339131]:0.005132166614037086,(((((3[&theta=1.8286903324043837E-4]:2.4849647643087686E-4,7[&theta=1.6892079421850328E-4]:2.4849647643087686E-4)[&theta=0.06893324495978934]:2.7853296014093855E-4,(10[&theta=1.7419562532791028E-4]:2.6270712961415013E-4,13[&theta=1.7458667832205823E-4]:2.6270712961415013E-4)[&theta=0.007916298017842193]:2.643223069576653E-4)[&theta=0.049781600023964485]:5.00259557569645E-4,6[&theta=7.116028356612227E-4]:0.0010272889941414605)[&theta=0.7267383358520003]:0.028546807908898828,12[&theta=0.004939792131731362]:0.02957409690304029)[&theta=0.02301378936170314]:0.0032212553887099246,((4[&theta=3.129138297393184E-4]:4.612004533320605E-4,8[&theta=2.722766916359071E-4]:4.612004533320605E-4)[&theta=0.16553500476064703]:0.014630506791287655,(5[&theta=4.086208084983205E-4]:5.286644802826453E-4,9[&theta=3.47446404707406E-4]:5.286644802826453E-4)[&theta=0.07728896199814674]:0.014563042764337071)[&theta=0.1384527806898023]:0.017703645047130498)[&theta=0.19656744617870164]:0.007729993391710682)[&theta=0.02656748906894301]:0.04833477956186102,11[&theta=4.165285507579451E-5]:0.08886012524532191)[&theta=0.015447625957842057]:0.0;
tree STATE_8435500 = (((1[&theta=0.005127662690292934]:0.0355824817217395,2[&theta=0.003499270737625751]:0.0355824817217395)[&theta=0.04322910555527206]:0.005159616331121199,(((((3[&theta=1.7949129212973703E-4]:2.4982557552048377E-4,7[&theta=1.7045109455223278E-4]:2.4982557552048377E-4)[&theta=0.13535973155583164]:2.8002271125961023E-4,(10[&theta=1.6494152546350655E-4]:2.6411223527930244E-4,13[&theta=1.7458667832205823E-4]:2.6411223527930244E-4)[&theta=0.006616507564565916]:2.6573605150079156E-4)[&theta=0.06488321569510827]:5.029352273903314E-4,6[&theta=7.054939540688853E-4]:0.0010327835141704254)[&theta=0.7477875469572488]:0.028699492312910718,12[&theta=0.004671643798408189]:0.029732275827081142)[&theta=0.02342492741687784]:0.0032384844764862114,((4[&theta=3.1356358149043186E-4]:4.636672130682714E-4,8[&theta=2.625659529890719E-4]:4.636672130682714E-4)[&theta=0.1445534175867738]:0.014708758980357218,(5[&theta=4.1476367958780125E-4]:5.314920756254173E-4,9[&theta=3.47446404707406E-4]:5.314920756254173E-4)[&theta=0.07400317681120565]:0.014640934117800071)[&theta=0.1384527806898023]:0.017798334110141867)[&theta=0.2625739565434514]:0.007771337749293346)[&theta=0.026874898979310356]:0.04817273666524945,11[&theta=5.140692724627291E-5]:0.08891483471811015)[&theta=0.018024226723674163]:0.0;
tree STATE_8436000 = (((1[&theta=0.005069464079189131]:0.03535752447742026,2[&theta=0.0033090882274330546]:0.03535752447742026)[&theta=0.04491960289282757]:0.005126996541397977,(((((3[&theta=1.7949129212973703E-4]:2.4824614456709916E-4,7[&theta=1.7045109455223278E-4]:2.4824614456709916E-4)[&theta=0.2487566761881907]:2.782523699449043E-4,(10[&theta=1.6494152546350655E-4]:2.6244248213774096E-4,13[&theta=1.7458667832205823E-4]:2.6244248213774096E-4)[&theta=0.00764009004405363]:2.640560323742625E-4)[&theta=0.04105278656534165]:4.997556031103397E-4,6[&theta=7.054939540688853E-4]:0.0010262541176223432)[&theta=0.8103485701686776]:0.028518050255143024,12[&theta=0.0052071136658016805]:0.029544304372765368)[&theta=0.024050179504268177]:0.0032180103412277963,((4[&theta=3.2301126409977054E-4]:4.607358464663377E-4,8[&theta=2.625659529890719E-4]:4.607358464663377E-4)[&theta=0.16178036929276088]:0.014615768224022323,(5[&theta=4.1476367958780125E-4]:5.281319111027398E-4,9[&theta=3.47446404707406E-4]:5.281319111027398E-4)[&theta=0.07400317681120565]:0.014548372159385922)[&theta=0.14014224236496922]:0.017685810643504503)[&theta=0.2735712715461095]:0.00772220630482507)[&theta=0.026124825553074753]:0.047868182132592724,11[&theta=2.8410176186462017E-5]:0.08835270315141096)[&theta=0.017407748789826087]:0.0;
tree STATE_8436500 = (((1[&theta=0.005410102345120447]:0.03535752447742026,2[&theta=0.00319717406651332]:0.03535752447742026)[&theta=0.045657160416866543]:0.005126996541397977,(((((3[&theta=1.7949129212973703E-4]:2.4824614456709916E-4,7[&theta=1.7129200403672126E-4]:2.4824614456709916E-4)[&theta=0.23111775478190827]:2.782523699449043E-4,(10[&theta=1.6494152546350655E-4]:2.6244248213774096E-4,13[&theta=1.7458667832205823E-4]:2.6244248213774096E-4)[&theta=0.006996710852472186]:2.640560323742625E-4)[&theta=0.04772832651768552]:4.997556031103397E-4,6[&theta=6.946182302345186E-4]:0.0010262541176223432)[&theta=0.7629050162924084]:0.028518050255143024,12[&theta=0.004772617509329004]:0.029544304372765368)[&theta=0.023184997948461593]:0.0032180103412277963,((4[&theta=3.2301126409977054E-4]:4.607358464663377E-4,8[&theta=2.7001660153471E-4]:4.607358464663377E-4)[&theta=0.172755293395317]:0.014615768224022323,(5[&theta=4.1476367958780125E-4]:5.281319111027398E-4,9[&theta=3.47446404707406E-4]:5.281319111027398E-4)[&theta=0.07405854901534484]:0.014548372159385922)[&theta=0.1483785006709125]:0.017685810643504503)[&theta=0.31115042150661865]:0.00772220630482507)[&theta=0.026124825553074753]:0.047868182132592724,11[&theta=2.4690352844250256E-5]:0.08835270315141096)[&theta=0.016886343787853156]:0.0;
tree STATE_8437000 = (((1[&theta=0.005722285962051464]:0.03554661813160632,2[&theta=0.0033963099814056552]:0.03554661813160632)[&theta=0.04681266164973245]:0.005154415952834182,(((((3[&theta=1.7949129212973703E-4]:2.4957377627513267E-4,7[&theta=1.7530137327554762E-4]:2.4957377627513267E-4)[&theta=0.2727704516032484]:2.7974047631537186E-4,(10[&theta=1.7474170973811305E-4]:2.638460365068478E-4,13[&theta=1.8006058589975645E-4]:2.638460365068478E-4)[&theta=0.0062948070313155104]:2.654682160836567E-4)[&theta=0.03238405742385508]:5.024283188784486E-4,6[&theta=7.160280084006134E-4]:0.001031742571468953)[&theta=0.8862567329161347]:0.028670566089119196,12[&theta=0.004772617509329004]:0.02970230866058815)[&theta=0.023184997948461593]:0.003235220407362939,((4[&theta=3.2301126409977054E-4]:4.6319988279553445E-4,8[&theta=2.788662473572797E-4]:4.6319988279553445E-4)[&theta=0.13779789928387973]:0.01469393401936758,(5[&theta=4.1476367958780125E-4]:5.309563846607363E-4,9[&theta=3.645565218068479E-4]:5.309563846607363E-4)[&theta=0.07095310229132895]:0.014626177517502377)[&theta=0.14612117538842512]:0.017780395165787978)[&theta=0.21673729398099062]:0.007763505016489411)[&theta=0.026124825553074753]:0.048124183354750584,11[&theta=4.0332316735164205E-5]:0.08882521743919108)[&theta=0.015757124281213567]:0.0;
tree STATE_8437500 = (((1[&theta=0.005337161857271886]:0.03553351312404628,2[&theta=0.003237970569094667]:0.03553351312404628)[&theta=0.04389060946424602]:0.005152515669105941,(((((3[&theta=1.7575800852940145E-4]:2.494817656593052E-4,7[&theta=1.7014124742907198E-4]:2.494817656593052E-4)[&theta=0.07804722057456943]:2.7963734411181354E-4,(10[&theta=1.7229971011904042E-4]:2.637487641224453E-4,13[&theta=1.7559657759070826E-4]:2.637487641224453E-4)[&theta=0.007087302941709629]:2.6537034564867344E-4)[&theta=0.03824199250055488]:5.022430881233623E-4,6[&theta=7.160280084006134E-4]:0.001031362197894481)[&theta=0.9318883978139737]:0.028659996082601072,12[&theta=0.00473000776603726]:0.02969135828049555)[&theta=0.020970125392106825]:0.003234027675392208,((4[&theta=3.2301126409977054E-4]:4.63029114427546E-4,8[&theta=2.788662473572797E-4]:4.63029114427546E-4)[&theta=0.16492569107961522]:0.014688516791891886,(5[&theta=4.105016988623886E-4]:5.307606364348638E-4,9[&theta=3.6118942994060497E-4]:5.307606364348638E-4)[&theta=0.07335307449043148]:0.014620785269884569)[&theta=0.13817345008808482]:0.017773840049568328)[&theta=0.2304086793634306]:0.007760642837264464)[&theta=0.025476608775330884]:0.04810644136353359,11[&theta=4.744524474943E-5]:0.08879247015668582)[&theta=0.01496564320416055]:0.0;
tree STATE_8438000 = (((1[&theta=0.005348660434469823]:0.03550512516761687,2[&theta=0.00350035046781065]:0.03550512516761687)[&theta=0.04775876520697815]:0.005148399290581647,(((((3[&theta=1.7575800852940145E-4]:2.4928245304226264E-4,7[&theta=1.7014124742907198E-4]:2.4928245304226264E-4)[&theta=0.2893240336491672]:2.7941394000558374E-4,(10[&theta=1.7229971011904042E-4]:2.6353805350686155E-4,13[&theta=1.745559747706574E-4]:2.6353805350686155E-4)[&theta=0.006952703686677923]:2.6515833954098483E-4)[&theta=0.04576741736831747]:5.018418428298602E-4,6[&theta=7.160280084006134E-4]:0.0010305382358777066)[&theta=0.8599080983205052]:0.028637099423967298,12[&theta=0.005121982109501687]:0.029667637659845005)[&theta=0.021335911201668986]:0.0032314439894948928,((4[&theta=3.2301126409977054E-4]:4.626591974345363E-4,8[&theta=2.6913178784728544E-4]:4.626591974345363E-4)[&theta=0.1556059072986866]:0.014676782039596348,(5[&theta=4.048388353543176E-4]:5.303366082851855E-4,9[&theta=3.4461186010230604E-4]:5.303366082851855E-4)[&theta=0.07434593159157518]:0.014609104628745699)[&theta=0.14267241803042952]:0.017759640412309013)[&theta=0.30229595573869156]:0.007754442808858619)[&theta=0.025615282012046794]:0.048068008812363255,11[&theta=4.151333735964628E-5]:0.08872153327056177)[&theta=0.014227181932762557]:0.0;
tree STATE_8438500 = (((1[&theta=0.006043954576002532]:0.03507524901108498,2[&theta=0.0038461021776650885]:0.03507524901108498)[&theta=0.04233785637052409]:0.005086065357413454,(((((3[&theta=1.734080589084671E-4]:2.462642808122324E-4,7[&theta=1.7014124742907198E-4]:2.462642808122324E-4)[&theta=0.2272138077131731]:2.7603095261872097E-4,(10[&theta=1.7281744273313807E-4]:2.603472824560176E-4,13[&theta=1.745559747706574E-4]:2.603472824560176E-4)[&theta=0.0059416164592577805]:2.619479509749358E-4)[&theta=0.04311050134325525]:4.957658230562604E-4,6[&theta=7.160280084006134E-4]:0.0010180610564872138)[&theta=0.817658867297638]:0.028290377473925436,12[&theta=0.004722364667716604]:0.02930843853041265)[&theta=0.02119609816695127]:0.003192319476746544,((4[&theta=3.1823354936137883E-4]:4.570575791713036E-4,8[&theta=2.752542320548367E-4]:4.570575791713036E-4)[&theta=0.1556059072986866]:0.014499083788325507,(5[&theta=4.048388353543176E-4]:5.239155898614644E-4,9[&theta=3.4461186010230604E-4]:5.239155898614644E-4)[&theta=0.07434593159157518]:0.014432225777635345)[&theta=0.1425213489393867]:0.017544616639662385)[&theta=0.23809763762900749]:0.007660556361339242)[&theta=0.025615282012046794]:0.04748602830158207,11[&theta=2.6257176438375286E-5]:0.08764734267008051)[&theta=0.01780594919515191]:0.0;
tree STATE_8439000 = (((1[&theta=0.004982177015441301]:0.03487744157504525,2[&theta=0.0033463736867589337]:0.03487744157504525)[&theta=0.03817202318232545]:0.0050573824092877626,(((((3[&theta=1.6772737458093973E-4]:2.448754694039302E-4,7[&theta=1.6820038104724445E-4]:2.448754694039302E-4)[&theta=0.23031674801670737]:2.744742715816781E-4,(10[&theta=1.7052331375672495E-4]:2.5887904973138996E-4,13[&theta=1.745559747706574E-4]:2.5887904973138996E-4)[&theta=0.006759497495936491]:2.604706912542183E-4)[&theta=0.04303907512526525]:4.929699436512732E-4,6[&theta=7.160280084006134E-4]:0.0010123196846368815)[&theta=0.817658867297638]:0.028130833431032256,12[&theta=0.004829963443830176]:0.02914315311566914)[&theta=0.022000593714283142]:0.0031743163392487783,((4[&theta=3.1823354936137883E-4]:4.5447999553590787E-4,8[&theta=2.759028487669766E-4]:4.5447999553590787E-4)[&theta=0.15134011054494076]:0.01441731596999334,(5[&theta=4.0411619575984794E-4]:5.209609593897324E-4,9[&theta=3.281792561088883E-4]:5.209609593897324E-4)[&theta=0.07434593159157518]:0.014350835006139517)[&theta=0.14347762149863239]:0.01744567348938867)[&theta=0.3705903827936892]:0.007617354529415095)[&theta=0.025615282012046794]:0.04721823007431711,11[&theta=7.146682917055352E-6]:0.08715305405865012)[&theta=0.01638760285412202]:0.0;
tree STATE_8439500 = (((1[&theta=0.005358330927242231]:0.03487744157504525,2[&theta=0.0030146507327145572]:0.03487744157504525)[&theta=0.041467148263866355]:0.0050573824092877626,(((((3[&theta=1.8147700935936543E-4]:2.448754694039302E-4,7[&theta=1.648903434286621E-4]:2.448754694039302E-4)[&theta=0.09812641946853425]:2.744742715816781E-4,(10[&theta=1.676219931417149E-4]:2.5887904973138996E-4,13[&theta=1.745559747706574E-4]:2.5887904973138996E-4)[&theta=0.007578995599207101]:2.604706912542183E-4)[&theta=0.0691929761489798]:4.929699436512732E-4,6[&theta=7.160280084006134E-4]:0.0010123196846368815)[&theta=0.710648247429053]:0.028130833431032256,12[&theta=0.004988641721298029]:0.02914315311566914)[&theta=0.022000593714283142]:0.0031743163392487783,((4[&theta=3.1823354936137883E-4]:4.5447999553590787E-4,8[&theta=2.759028487669766E-4]:4.5447999553590787E-4)[&theta=0.1535460747279522]:0.01441731596999334,(5[&theta=4.0411619575984794E-4]:5.209609593897324E-4,9[&theta=3.537716882669724E-4]:5.209609593897324E-4)[&theta=0.07140031606407682]:0.014350835006139517)[&theta=0.14184771254002942]:0.01744567348938867)[&theta=0.5113853417458011]:0.007617354529415095)[&theta=0.026388752689415883]:0.04721823007431711,11[&theta=4.530969775604074E-6]:0.08715305405865012)[&theta=0.018374039467554747]:0.0;
tree STATE_8440000 = (((1[&theta=0.005099429830345266]:0.03497239086454524,2[&theta=0.0031644331309911514]:0.03497239086454524)[&theta=0.043386709591963474]:0.005071150473824795,(((((3[&theta=1.8147700935936543E-4]:2.455421109574929E-4,7[&theta=1.7223709512673786E-4]:2.455421109574929E-4)[&theta=0.1256801233203902]:2.7522149201688787E-4,(10[&theta=1.676219931417149E-4]:2.595838142074637E-4,13[&theta=1.6774098736911894E-4]:2.595838142074637E-4)[&theta=0.008394892361402688]:2.6117978876691707E-4)[&theta=0.050096100111277256]:4.943119900795879E-4,6[&theta=7.089728719215797E-4]:0.0010150755930539686)[&theta=0.7576249077073429]:0.02820741595907039,12[&theta=0.004855410593759775]:0.029222491552124356)[&theta=0.023367340629533103]:0.003182958001809129,((4[&theta=3.1019352958867386E-4]:4.5571725809644413E-4,8[&theta=2.8023060476790087E-4]:4.5571725809644413E-4)[&theta=0.1535460747279522]:0.014456565233873613,(5[&theta=3.9385320457652515E-4]:5.22379207710638E-4,9[&theta=3.430502596851711E-4]:5.22379207710638E-4)[&theta=0.07428224568349415]:0.014389903284259419)[&theta=0.14184807443461164]:0.017493167061963428)[&theta=0.34096080231741566]:0.00763809178443655)[&theta=0.026388752689415883]:0.04734677555226901,11[&theta=2.01895031219068E-5]:0.08739031689063904)[&theta=0.019744521794771205]:0.0;
tree STATE_8440500 = (((1[&theta=0.005181721475060473]:0.035169673805448415,2[&theta=0.0031644331309911514]:0.035169673805448415)[&theta=0.039047075336587675]:0.005099757367849102,(((((3[&theta=1.8147700935936543E-4]:2.469272398711234E-4,7[&theta=1.694450782338879E-4]:2.469272398711234E-4)[&theta=0.11232886805173613]:2.767740454455382E-4,(10[&theta=1.670563007472168E-4]:2.610481538482982E-4,13[&theta=1.7106629156931125E-4]:2.610481538482982E-4)[&theta=0.007817654207826204]:2.626531314683634E-4)[&theta=0.0488280048802128]:4.971004560870826E-4,6[&theta=7.089728719215797E-4]:0.0010208017414037442)[&theta=0.7576249077073429]:0.02836653696390069,12[&theta=0.005094514880348873]:0.029387338705304435)[&theta=0.023367340629533103]:0.0032009134031941895,((4[&theta=3.246292796958494E-4]:4.582880071552036E-4,8[&theta=2.671580632699995E-4]:4.582880071552036E-4)[&theta=0.15394605119534585]:0.014538116241230923,(5[&theta=4.082511124371319E-4]:5.253260038494259E-4,9[&theta=3.3387450038655176E-4]:5.253260038494259E-4)[&theta=0.07784739620645491]:0.0144710782445367)[&theta=0.14184807443461164]:0.0175918478601125)[&theta=0.3935075742955114]:0.007681179064798892)[&theta=0.026116603317797266]:0.0476138637007291,11[&theta=2.7067532166104844E-5]:0.08788329487402662)[&theta=0.017394479890679018]:0.0;
tree STATE_8441000 = (((1[&theta=0.0056423943706379615]:0.035169673805448415,2[&theta=0.0033338546223468284]:0.035169673805448415)[&theta=0.043016194912762304]:0.005099757367849102,(((((3[&theta=1.8147700935936543E-4]:2.469272398711234E-4,7[&theta=1.7244152403484385E-4]:2.469272398711234E-4)[&theta=0.1601501482697839]:2.767740454455382E-4,(10[&theta=1.6623439615636874E-4]:2.610481538482982E-4,13[&theta=1.7180451293030222E-4]:2.610481538482982E-4)[&theta=0.008442813717136033]:2.626531314683634E-4)[&theta=0.038009859889475126]:4.971004560870826E-4,6[&theta=7.089728719215797E-4]:0.0010208017414037442)[&theta=0.8440603914151186]:0.02836653696390069,12[&theta=0.005163162605884983]:0.029387338705304435)[&theta=0.021370484619373787]:0.0032009134031941895,((4[&theta=3.246292796958494E-4]:4.582880071552036E-4,8[&theta=2.6799986827475027E-4]:4.582880071552036E-4)[&theta=0.15984190871425277]:0.014538116241230923,(5[&theta=4.026223223678147E-4]:5.253260038494259E-4,9[&theta=3.533924539449745E-4]:5.253260038494259E-4)[&theta=0.0715100799861624]:0.0144710782445367)[&theta=0.14031220631303132]:0.0175918478601125)[&theta=0.22673153013676814]:0.007681179064798892)[&theta=0.026081364065082067]:0.0476138637007291,11[&theta=7.703935160058207E-6]:0.08788329487402662)[&theta=0.015917954004861793]:0.0;
tree STATE_8441500 = (((1[&theta=0.005712379980236997]:0.035169673805448415,2[&theta=0.0030182049052900096]:0.035169673805448415)[&theta=0.03861337055901026]:0.005099757367849102,(((((3[&theta=1.8165117469585775E-4]:2.469272398711234E-4,7[&theta=1.7244152403484385E-4]:2.469272398711234E-4)[&theta=0.31785149084217185]:2.767740454455382E-4,(10[&theta=1.710767339574688E-4]:2.610481538482982E-4,13[&theta=1.7180451293030222E-4]:2.610481538482982E-4)[&theta=0.007667775113457092]:2.626531314683634E-4)[&theta=0.03982233166638017]:4.971004560870826E-4,6[&theta=7.089728719215797E-4]:0.0010208017414037442)[&theta=0.8850949656045697]:0.02836653696390069,12[&theta=0.004951387442016644]:0.029387338705304435)[&theta=0.021370484619373787]:0.0032009134031941895,((4[&theta=3.246292796958494E-4]:4.582880071552036E-4,8[&theta=2.7278286497922676E-4]:4.582880071552036E-4)[&theta=0.14658672147002794]:0.014538116241230923,(5[&theta=4.022852608644269E-4]:5.253260038494259E-4,9[&theta=3.421704334746518E-4]:5.253260038494259E-4)[&theta=0.072917516650502]:0.0144710782445367)[&theta=0.14216243143227497]:0.0175918478601125)[&theta=0.3657177498060547]:0.007681179064798892)[&theta=0.02562427134746887]:0.0476138637007291,11[&theta=2.41918082213766E-5]:0.08788329487402662)[&theta=0.01754680497896699]:0.0;
tree STATE_8442000 = (((1[&theta=0.005085627698135019]:0.03520862863366691,2[&theta=0.0032661039523949414]:0.03520862863366691)[&theta=0.05195455644200948]:0.0051054059892528605,(((((3[&theta=1.7597295818503757E-4]:2.472007427834579E-4,7[&theta=1.7076278168283947E-4]:2.472007427834579E-4)[&theta=0.3903479745663726]:2.770806074414017E-4,(10[&theta=1.684358805693279E-4]:2.613372974453122E-4,13[&theta=1.7180451293030222E-4]:2.613372974453122E-4)[&theta=0.006773679601122602]:2.6294405277954737E-4)[&theta=0.049601318523801625]:4.976510572379868E-4,6[&theta=7.146487685745538E-4]:0.0010219324074628464)[&theta=0.7822159078851122]:0.028397956464141012,12[&theta=0.004935728105292946]:0.02941988887160386)[&theta=0.0223494805939201]:0.0032044588165651942,((4[&theta=3.246292796958494E-4]:4.587956186471976E-4,8[&theta=2.7278286497922676E-4]:4.587956186471976E-4)[&theta=0.15329735663332142]:0.01455421902978479,(5[&theta=4.048198005265339E-4]:5.259078683373329E-4,9[&theta=3.345274626218587E-4]:5.259078683373329E-4)[&theta=0.072917516650502]:0.014487106780094653)[&theta=0.14216243143227497]:0.017611333039737068)[&theta=0.29093078086636814]:0.0076896869347507155)[&theta=0.025835738223586046]:0.04766660203124477,11[&theta=2.185015759704162E-5]:0.08798063665416454)[&theta=0.016776812460815877]:0.0;
tree STATE_8442500 = (((1[&theta=0.005690757340877544]:0.035131804160626494,2[&theta=0.0033958402050043588]:0.035131804160626494)[&theta=0.046795708610125955]:0.00509426610281017,(((((3[&theta=1.7597295818503757E-4]:2.4666135606104004E-4,7[&theta=1.727370518454353E-4]:2.4666135606104004E-4)[&theta=0.15624888658041583]:2.7647602349472537E-4,(10[&theta=1.684358805693279E-4]:2.607670650636157E-4,13[&theta=1.7180451293030222E-4]:2.607670650636157E-4)[&theta=0.006515849966495498]:2.623703144921497E-4)[&theta=0.047295251291186446]:4.965651932974141E-4,6[&theta=7.146487685745538E-4]:0.0010197025728531795)[&theta=0.7822159078851122]:0.0283359927317991,12[&theta=0.0051201940997047555]:0.02935569530465228)[&theta=0.022180288994363095]:0.0031974667561096813,((4[&theta=3.179557272824499E-4]:4.5779453644082847E-4,8[&theta=2.7278286497922676E-4]:4.5779453644082847E-4)[&theta=0.15009311271195477]:0.014522462035807215,(5[&theta=4.048198005265339E-4]:5.247603486405791E-4,9[&theta=3.528547830293005E-4]:5.247603486405791E-4)[&theta=0.07634134563952948]:0.014455496223607464)[&theta=0.1399199607380766]:0.017572905488513917)[&theta=0.2746794322099863]:0.0076729082026747025)[&theta=0.02633003568909442]:0.04655311388889302,11[&theta=5.354330078753681E-5]:0.08677918415232969)[&theta=0.021775911545642915]:0.0;
tree STATE_8443000 = (((1[&theta=0.005623445803063305]:0.035131804160626494,2[&theta=0.0033958402050043588]:0.035131804160626494)[&theta=0.0462118821995926]:0.00509426610281017,(((((3[&theta=1.763355465856087E-4]:2.4666135606104004E-4,7[&theta=1.7322069908187515E-4]:2.4666135606104004E-4)[&theta=0.17482249194498198]:2.7647602349472537E-4,(10[&theta=1.7308282268355265E-4]:2.607670650636157E-4,13[&theta=1.7308772474194006E-4]:2.607670650636157E-4)[&theta=0.006666218019834529]:2.623703144921497E-4)[&theta=0.037890690743993295]:4.965651932974141E-4,6[&theta=7.179322575607499E-4]:0.0010197025728531795)[&theta=0.7822159078851122]:0.0283359927317991,12[&theta=0.005241702569987803]:0.02935569530465228)[&theta=0.022591658729448707]:0.0031974667561096813,((4[&theta=3.179557272824499E-4]:4.5779453644082847E-4,8[&theta=2.7318336887976113E-4]:4.5779453644082847E-4)[&theta=0.1502455505195213]:0.014522462035807215,(5[&theta=4.048198005265339E-4]:5.247603486405791E-4,9[&theta=3.528547830293005E-4]:5.247603486405791E-4)[&theta=0.07275664166994615]:0.014455496223607464)[&theta=0.14107083599434447]:0.017572905488513917)[&theta=0.23651783542958443]:0.0076729082026747025)[&theta=0.025091320615237226]:0.04655311388889302,11[&theta=3.611674539172916E-5]:0.08677918415232969)[&theta=0.01608140279304143]:0.0;
tree STATE_8443500 = (((1[&theta=0.006037141657142738]:0.035131804160626494,2[&theta=0.0030255180615403458]:0.035131804160626494)[&theta=0.04473858055568973]:0.00509426610281017,(((((3[&theta=1.743680706816589E-4]:2.4666135606104004E-4,7[&theta=1.7330939277840053E-4]:2.4666135606104004E-4)[&theta=0.1897524171011696]:2.7647602349472537E-4,(10[&theta=1.7308282268355265E-4]:2.607670650636157E-4,13[&theta=1.74555475548466E-4]:2.607670650636157E-4)[&theta=0.008076633786233032]:2.623703144921497E-4)[&theta=0.0521595865608398]:4.965651932974141E-4,6[&theta=7.179322575607499E-4]:0.0010197025728531795)[&theta=0.7216689879906595]:0.0283359927317991,12[&theta=0.004806423656245717]:0.02935569530465228)[&theta=0.02258406585605303]:0.0031974667561096813,((4[&theta=3.165569054187294E-4]:4.5779453644082847E-4,8[&theta=2.7318336887976113E-4]:4.5779453644082847E-4)[&theta=0.15026505919114122]:0.014522462035807215,(5[&theta=4.048198005265339E-4]:5.247603486405791E-4,9[&theta=3.5174600066219627E-4]:5.247603486405791E-4)[&theta=0.07275664166994615]:0.014455496223607464)[&theta=0.14414647976997366]:0.017572905488513917)[&theta=0.19057866376374533]:0.0076729082026747025)[&theta=0.025091320615237226]:0.04655311388889302,11[&theta=5.599129182845967E-5]:0.08677918415232969)[&theta=0.015548600587609056]:0.0;
tree STATE_8444000 = (((1[&theta=0.005281260539673265]:0.035131804160626494,2[&theta=0.003180805407453926]:0.035131804160626494)[&theta=0.05250369384796259]:0.00509426610281017,(((((3[&theta=1.743680706816589E-4]:2.4666135606104004E-4,7[&theta=1.7330939277840053E-4]:2.4666135606104004E-4)[&theta=0.2065631997121033]:2.7647602349472537E-4,(10[&theta=1.6956798279974916E-4]:2.607670650636157E-4,13[&theta=1.74555475548466E-4]:2.607670650636157E-4)[&theta=0.008261973130522942]:2.623703144921497E-4)[&theta=0.04944213171031513]:4.965651932974141E-4,6[&theta=6.89359290021558E-4]:0.0010197025728531795)[&theta=0.7216689879906595]:0.0283359927317991,12[&theta=0.0049843751401876845]:0.02935569530465228)[&theta=0.02239916764233217]:0.0031974667561096813,((4[&theta=3.165569054187294E-4]:4.5779453644082847E-4,8[&theta=2.703840483561185E-4]:4.5779453644082847E-4)[&theta=0.15461442055134011]:0.014522462035807215,(5[&theta=4.082897133350005E-4]:5.247603486405791E-4,9[&theta=3.4571680988843126E-4]:5.247603486405791E-4)[&theta=0.07330236589948495]:0.014455496223607464)[&theta=0.13742600041942413]:0.017572905488513917)[&theta=0.23667686658783926]:0.0076729082026747025)[&theta=0.025091320615237226]:0.04655311388889302,11[&theta=4.337821968872416E-5]:0.08677918415232969)[&theta=0.020163605373911785]:0.0;
tree STATE_8444500 = (((1[&theta=0.005765536297896058]:0.035131804160626494,2[&theta=0.0034846685068059447]:0.035131804160626494)[&theta=0.05304185116191423]:0.00509426610281017,(((((3[&theta=1.7203215069866665E-4]:2.4666135606104004E-4,7[&theta=1.6945084383867485E-4]:2.4666135606104004E-4)[&theta=0.22991978630701349]:2.7647602349472537E-4,(10[&theta=1.6956798279974916E-4]:2.607670650636157E-4,13[&theta=1.770246103066919E-4]:2.607670650636157E-4)[&theta=0.007004727992321112]:2.623703144921497E-4)[&theta=0.05102881092815328]:4.965651932974141E-4,6[&theta=7.279366065131987E-4]:0.0010197025728531795)[&theta=0.70878856357868]:0.0283359927317991,12[&theta=0.005075098342912627]:0.02935569530465228)[&theta=0.021848448485923697]:0.0031974667561096813,((4[&theta=3.165569054187294E-4]:4.5779453644082847E-4,8[&theta=2.703840483561185E-4]:4.5779453644082847E-4)[&theta=0.1551518147494133]:0.014522462035807215,(5[&theta=4.082897133350005E-4]:5.247603486405791E-4,9[&theta=3.4571680988843126E-4]:5.247603486405791E-4)[&theta=0.07315314968203374]:0.014455496223607464)[&theta=0.1451113043829454]:0.017572905488513917)[&theta=0.3087403000803387]:0.0076729082026747025)[&theta=0.025827331835138585]:0.04655311388889302,11[&theta=4.038645375405047E-5]:0.08677918415232969)[&theta=0.01736730556189325]:0.0;
tree STATE_8445000 = (((1[&theta=0.0057970206256811934]:0.035131804160626494,2[&theta=0.0031693994626762925]:0.035131804160626494)[&theta=0.045237688742501045]:0.00509426610281017,(((((3[&theta=1.6866029671724545E-4]:2.4666135606104004E-4,7[&theta=1.739837497200911E-4]:2.4666135606104004E-4)[&theta=0.1632567892087251]:2.7647602349472537E-4,(10[&theta=1.6956798279974916E-4]:2.607670650636157E-4,13[&theta=1.770246103066919E-4]:2.607670650636157E-4)[&theta=0.006829799346369623]:2.623703144921497E-4)[&theta=0.044151511379879986]:4.965651932974141E-4,6[&theta=7.114000117024769E-4]:0.0010197025728531795)[&theta=0.7841433560649549]:0.0283359927317991,12[&theta=0.005026079132890719]:0.02935569530465228)[&theta=0.022101604458707798]:0.0031974667561096813,((4[&theta=3.1865076484134317E-4]:4.5779453644082847E-4,8[&theta=2.703840483561185E-4]:4.5779453644082847E-4)[&theta=0.15410849596348972]:0.014522462035807215,(5[&theta=4.1311423225895037E-4]:5.247603486405791E-4,9[&theta=3.4860097901347897E-4]:5.247603486405791E-4)[&theta=0.07468548890620588]:0.014455496223607464)[&theta=0.1449827055349111]:0.017572905488513917)[&theta=0.27178504800477765]:0.0076729082026747025)[&theta=0.025827331835138585]:0.04655311388889302,11[&theta=1.787515283879078E-5]:0.08677918415232969)[&theta=0.016927874108102956]:0.0;
tree STATE_8445500 = (((1[&theta=0.005581819764295782]:0.035131804160626494,2[&theta=0.0032931534516874427]:0.035131804160626494)[&theta=0.039254170818982526]:0.00509426610281017,(((((3[&theta=1.7802093458935497E-4]:2.4666135606104004E-4,7[&theta=1.6771722176355458E-4]:2.4666135606104004E-4)[&theta=0.21509910066446455]:2.7647602349472537E-4,(10[&theta=1.7149996466265347E-4]:2.607670650636157E-4,13[&theta=1.770246103066919E-4]:2.607670650636157E-4)[&theta=0.006829799346369623]:2.623703144921497E-4)[&theta=0.05710491348427169]:4.965651932974141E-4,6[&theta=6.858085903498492E-4]:0.0010197025728531795)[&theta=0.7470314189712931]:0.0283359927317991,12[&theta=0.005026079132890719]:0.02935569530465228)[&theta=0.022101604458707798]:0.0031974667561096813,((4[&theta=3.1865076484134317E-4]:4.5779453644082847E-4,8[&theta=2.703840483561185E-4]:4.5779453644082847E-4)[&theta=0.13579432205014377]:0.013763574042552735,(5[&theta=3.938825840875151E-4]:5.247603486405791E-4,9[&theta=3.4860097901347897E-4]:5.247603486405791E-4)[&theta=0.0709760386039833]:0.013696608230352984)[&theta=0.14522775684191896]:0.0183317934817684)[&theta=0.2972000894479715]:0.0076729082026747025)[&theta=0.025827331835138585]:0.04655311388889302,11[&theta=1.221821247140053E-5]:0.08677918415232969)[&theta=0.019238184649744423]:0.0;
tree STATE_8446000 = (((1[&theta=0.005602659007831788]:0.03481212437464386,2[&theta=0.0034416622960894254]:0.03481212437464386)[&theta=0.03944042165943777]:0.005047911127983397,(((((3[&theta=1.7802093458935497E-4]:2.444168755568434E-4,7[&theta=1.6771722176355458E-4]:2.444168755568434E-4)[&theta=0.14420359400931457]:2.7396024617751095E-4,(10[&theta=1.688979100322831E-4]:2.583942304898569E-4,13[&theta=1.7480837788564032E-4]:2.583942304898569E-4)[&theta=0.006740174114145245]:2.5998289124449744E-4)[&theta=0.052291744066121276]:4.920467275222448E-4,6[&theta=6.817541157828042E-4]:0.0010104238492565992)[&theta=0.7465567125704715]:0.028078151032275477,12[&theta=0.0049235212578224285]:0.029088574881532075)[&theta=0.021727025600698294]:0.0031683715953941607,((4[&theta=3.127679066346249E-4]:4.536288619777606E-4,8[&theta=2.703840483561185E-4]:4.536288619777606E-4)[&theta=0.15787112602306422]:0.013638333209939572,(5[&theta=3.962496112662409E-4]:5.199853227074218E-4,9[&theta=3.4860097901347897E-4]:5.199853227074218E-4)[&theta=0.0709760386039833]:0.01357197674920991)[&theta=0.1396188469802793]:0.018164984405008903)[&theta=0.3142405575942173]:0.007603089025701018)[&theta=0.026134935228499797]:0.046129506566684804,11[&theta=3.291533514088163E-5]:0.08598954206931206)[&theta=0.01609302337544736]:0.0;
tree STATE_8446500 = (((1[&theta=0.005543854196136605]:0.03481212437464386,2[&theta=0.003361251186074281]:0.03481212437464386)[&theta=0.0464135499051946]:0.005047911127983397,(((((3[&theta=1.7559937973021976E-4]:2.444168755568434E-4,7[&theta=1.6771722176355458E-4]:2.444168755568434E-4)[&theta=0.12143978037764062]:2.7396024617751095E-4,(10[&theta=1.6784304364302337E-4]:2.583942304898569E-4,13[&theta=1.7480837788564032E-4]:2.583942304898569E-4)[&theta=0.006740174114145245]:2.5998289124449744E-4)[&theta=0.05210262466952633]:4.920467275222448E-4,6[&theta=6.880459600972855E-4]:0.0010104238492565992)[&theta=0.8015543641208311]:0.028078151032275477,12[&theta=0.0049235212578224285]:0.029088574881532075)[&theta=0.021224923320973685]:0.0031683715953941607,((4[&theta=3.127679066346249E-4]:4.536288619777606E-4,8[&theta=2.703840483561185E-4]:4.536288619777606E-4)[&theta=0.13671384696304237]:0.013638333209939572,(5[&theta=3.962496112662409E-4]:5.199853227074218E-4,9[&theta=3.4828751015804067E-4]:5.199853227074218E-4)[&theta=0.07083313220829014]:0.01357197674920991)[&theta=0.15631295238661888]:0.018164984405008903)[&theta=0.3046942057116383]:0.007603089025701018)[&theta=0.026134935228499797]:0.046129506566684804,11[&theta=3.957443081688031E-5]:0.08598954206931206)[&theta=0.01626755926134112]:0.0;
tree STATE_8447000 = (((1[&theta=0.005743056394806415]:0.03493905086093588,2[&theta=0.003030621515496239]:0.03493905086093588)[&theta=0.040740167279580276]:0.005066316026681741,(((((3[&theta=1.7559937973021976E-4]:2.453080298820158E-4,7[&theta=1.7290171985478913E-4]:2.453080298820158E-4)[&theta=0.16071975554718856]:2.749591168886686E-4,(10[&theta=1.720302007720159E-4]:2.5933634684567744E-4,13[&theta=1.7138930274439955E-4]:2.5933634684567744E-4)[&theta=0.0070109324544970885]:2.6093079992500697E-4)[&theta=0.0383598093802807]:4.938407508212476E-4,6[&theta=6.880921025123082E-4]:0.001014107897591932)[&theta=0.7998800625651721]:0.028180525165314572,12[&theta=0.0049235212578224285]:0.029194633062906504)[&theta=0.02130772417362309]:0.003179923613005703,((4[&theta=3.205321876289356E-4]:4.5528281210478657E-4,8[&theta=2.7579961129917363E-4]:4.5528281210478657E-4)[&theta=0.1353598571352474]:0.013688059152964132,(5[&theta=3.962496112662409E-4]:5.218812113129087E-4,9[&theta=3.4828751015804067E-4]:5.218812113129087E-4)[&theta=0.07083313220829014]:0.01362146075375601)[&theta=0.14638770814048516]:0.01823121471084329)[&theta=0.2833055934249817]:0.007630810211705412)[&theta=0.026134935228499797]:0.046297696709862585,11[&theta=3.381969073087674E-5]:0.0863030635974802)[&theta=0.019613039122936347]:0.0;
tree STATE_8447500 = (((1[&theta=0.005607045306564507]:0.03493905086093588,2[&theta=0.0034138230528860756]:0.03493905086093588)[&theta=0.04635246858587188]:0.005066316026681741,(((((3[&theta=1.6912826552209975E-4]:2.453080298820158E-4,7[&theta=1.68828680043644E-4]:2.453080298820158E-4)[&theta=0.12606510091401907]:2.749591168886686E-4,(10[&theta=1.720302007720159E-4]:2.5933634684567744E-4,13[&theta=1.7138930274439955E-4]:2.5933634684567744E-4)[&theta=0.007582321337901682]:2.6093079992500697E-4)[&theta=0.03908436482487136]:4.938407508212476E-4,6[&theta=6.880921025123082E-4]:0.001014107897591932)[&theta=0.841813357343642]:0.028180525165314572,12[&theta=0.004748966906477406]:0.029194633062906504)[&theta=0.02246867982570623]:0.003179923613005703,((4[&theta=3.112785045370396E-4]:4.5528281210478657E-4,8[&theta=2.7579961129917363E-4]:4.5528281210478657E-4)[&theta=0.14995277699355758]:0.013688059152964132,(5[&theta=3.962496112662409E-4]:5.218812113129087E-4,9[&theta=3.537804466498787E-4]:5.218812113129087E-4)[&theta=0.07083313220829014]:0.01362146075375601)[&theta=0.14638770814048516]:0.01823121471084329)[&theta=0.43302152150489914]:0.007630810211705412)[&theta=0.026843924384997463]:0.046297696709862585,11[&theta=7.99278908425762E-5]:0.0863030635974802)[&theta=0.020921340960399104]:0.0;
tree STATE_8448000 = (((1[&theta=0.005560386423950385]:0.03493905086093588,2[&theta=0.0030464355485878085]:0.03493905086093588)[&theta=0.043291309551420146]:0.005066316026681741,(((((3[&theta=1.793905039998327E-4]:2.453080298820158E-4,7[&theta=1.7305130639208086E-4]:2.453080298820158E-4)[&theta=0.060107145472000946]:2.749591168886686E-4,(10[&theta=1.720302007720159E-4]:2.5933634684567744E-4,13[&theta=1.7138930274439955E-4]:2.5933634684567744E-4)[&theta=0.006872709687586527]:2.6093079992500697E-4)[&theta=0.04885264621357121]:4.938407508212476E-4,6[&theta=6.805641299833998E-4]:0.001014107897591932)[&theta=0.8319880030516803]:0.028180525165314572,12[&theta=0.004647121466175421]:0.029194633062906504)[&theta=0.021924678760273143]:0.003179923613005703,((4[&theta=3.220463514844701E-4]:4.5528281210478657E-4,8[&theta=2.7579961129917363E-4]:4.5528281210478657E-4)[&theta=0.1394662572546063]:0.013688059152964132,(5[&theta=3.962496112662409E-4]:5.218812113129087E-4,9[&theta=3.401478126960253E-4]:5.218812113129087E-4)[&theta=0.07313597024575726]:0.01362146075375601)[&theta=0.14638770814048516]:0.01823121471084329)[&theta=0.33017440428656125]:0.007630810211705412)[&theta=0.0262001960074952]:0.046297696709862585,11[&theta=5.436852995193655E-5]:0.0863030635974802)[&theta=0.01896551491462332]:0.0;
tree STATE_8448500 = (((1[&theta=0.005207398287253321]:0.03562922293932227,2[&theta=0.0032709524661064344]:0.03562922293932227)[&theta=0.032524393318967317]:0.004376143948295351,(((((3[&theta=1.793905039998327E-4]:2.453080298820158E-4,7[&theta=1.6659546650426828E-4]:2.453080298820158E-4)[&theta=0.07310392256432227]:2.911568774141277E-4,(10[&theta=1.656899008326214E-4]:2.512227462100331E-4,13[&theta=1.7138930274439955E-4]:2.512227462100331E-4)[&theta=0.008585494040521321]:2.8524216108611044E-4)[&theta=0.04709319780147074]:4.776429902957884E-4,6[&theta=6.805641299833998E-4]:0.001014107897591932)[&theta=0.8319880030516803]:0.028180525165314572,12[&theta=0.004901230769411709]:0.029194633062906504)[&theta=0.021681510743716922]:0.003179923613005703,((4[&theta=3.220463514844701E-4]:4.5528281210478657E-4,8[&theta=2.7579961129917363E-4]:4.5528281210478657E-4)[&theta=0.1507671216955088]:0.013688059152964132,(5[&theta=3.962496112662409E-4]:5.218812113129087E-4,9[&theta=3.401478126960253E-4]:5.218812113129087E-4)[&theta=0.0698472683212087]:0.01362146075375601)[&theta=0.1531312896056096]:0.01823121471084329)[&theta=0.2784053522337424]:0.007630810211705412)[&theta=0.026739218554827564]:0.046297696709862585,11[&theta=4.428592776624213E-5]:0.0863030635974802)[&theta=0.018918748647076968]:0.0;
tree STATE_8449000 = (((1[&theta=0.005258249212842593]:0.03562922293932227,2[&theta=0.0032680365101508254]:0.03562922293932227)[&theta=0.03486067473026715]:0.004376143948295351,(((((3[&theta=1.719155668474813E-4]:2.453080298820158E-4,7[&theta=1.6760356263374352E-4]:2.453080298820158E-4)[&theta=0.22358673476914992]:3.785828084074204E-4,(10[&theta=1.644017952652724E-4]:2.512227462100331E-4,13[&theta=1.7138930274439955E-4]:2.512227462100331E-4)[&theta=0.008913592857232823]:3.726680920794031E-4)[&theta=0.031544835847740184]:3.9021705930249574E-4,6[&theta=6.805641299833998E-4]:0.001014107897591932)[&theta=0.8243795277561325]:0.028180525165314572,12[&theta=0.005144623044505597]:0.029194633062906504)[&theta=0.021700458009007696]:0.003179923613005703,((4[&theta=3.141797152394769E-4]:4.5528281210478657E-4,8[&theta=2.7731664621072555E-4]:4.5528281210478657E-4)[&theta=0.14391589811955094]:0.013688059152964132,(5[&theta=3.93099273906187E-4]:5.218812113129087E-4,9[&theta=3.403536894636697E-4]:5.218812113129087E-4)[&theta=0.0698472683212087]:0.01362146075375601)[&theta=0.14476888152749448]:0.01823121471084329)[&theta=0.2870689538819441]:0.007630810211705412)[&theta=0.025518380906775443]:0.046297696709862585,11[&theta=4.752918117714156E-5]:0.0863030635974802)[&theta=0.016706918776077728]:0.0;
tree STATE_8449500 = (((1[&theta=0.005882574175119322]:0.03552010374015715,2[&theta=0.003204834806116822]:0.03552010374015715)[&theta=0.03135351618334166]:0.004362741429697559,(((((3[&theta=1.719155668474813E-4]:2.4455674165394854E-4,7[&theta=1.7148921763735284E-4]:2.4455674165394854E-4)[&theta=0.1323444920679481]:3.774233485746463E-4,(10[&theta=1.6311300759664174E-4]:2.504533433823266E-4,13[&theta=1.7138930274439955E-4]:2.504533433823266E-4)[&theta=0.0094294127709127]:3.715267468462682E-4)[&theta=0.04821608529170174]:3.890219680403547E-4,6[&theta=6.805641299833998E-4]:0.0010110020582689496)[&theta=0.7910776188214723]:0.02809421858648942,12[&theta=0.004767968724285148]:0.02910522064475837)[&theta=0.021861042936180596]:0.003170184677114555,((4[&theta=3.141797152394769E-4]:4.53888448384446E-4,8[&theta=2.6586222665388697E-4]:4.53888448384446E-4)[&theta=0.15870345494476318]:0.013646137664655507,(5[&theta=4.004298848036404E-4]:5.202828812024044E-4,9[&theta=3.403536894636697E-4]:5.202828812024044E-4)[&theta=0.0698472683212087]:0.013579743231837547)[&theta=0.14658732597680885]:0.01817537920883297)[&theta=0.2778891348949362]:0.007607439847981783)[&theta=0.026162887290854798]:0.04615590390128033,11[&theta=4.138898035151741E-5]:0.08603874907113504)[&theta=0.019197154835962547]:0.0;
tree STATE_8450000 = (((1[&theta=0.005408097566698294]:0.03552010374015715,2[&theta=0.003209878736412416]:0.03552010374015715)[&theta=0.03149539967500658]:0.004362741429697559,(((((3[&theta=1.719155668474813E-4]:2.4455674165394854E-4,7[&theta=1.6586185300239566E-4]:2.4455674165394854E-4)[&theta=0.08181713035142921]:3.774233485746463E-4,(10[&theta=1.6311300759664174E-4]:2.504533433823266E-4,13[&theta=1.7138930274439955E-4]:2.504533433823266E-4)[&theta=0.010242476005106166]:3.715267468462682E-4)[&theta=0.04391112467019112]:3.890219680403547E-4,6[&theta=7.134966968845592E-4]:0.0010110020582689496)[&theta=0.7649419251391177]:0.02809421858648942,12[&theta=0.0053170633251839175]:0.02910522064475837)[&theta=0.02217123661500035]:0.003094988946095358,((4[&theta=3.260388982909244E-4]:4.53888448384446E-4,8[&theta=2.7961056269335243E-4]:4.53888448384446E-4)[&theta=0.1534568396689705]:0.013646137664655507,(5[&theta=4.004298848036404E-4]:5.202828812024044E-4,9[&theta=3.4262093440591334E-4]:5.202828812024044E-4)[&theta=0.0698472683212087]:0.013579743231837547)[&theta=0.15679331517984355]:0.018100183477813774)[&theta=0.30327446323445406]:0.007682635579000979)[&theta=0.026162887290854798]:0.04615590390128033,11[&theta=3.4102364617005005E-5]:0.08603874907113504)[&theta=0.018878987955210112]:0.0;
tree STATE_8450500 = (((1[&theta=0.005264810158552856]:0.03582197270314512,2[&theta=0.003125068726685795]:0.03582197270314512)[&theta=0.03446509632217503]:0.004399818354945351,(((((3[&theta=1.719155668474813E-4]:2.4663511649583656E-4,7[&theta=1.6586185300239566E-4]:2.4663511649583656E-4)[&theta=0.25720350097421074]:3.8063089536772817E-4,(10[&theta=1.629312364534923E-4]:2.525818307199979E-4,13[&theta=1.7138930274439955E-4]:2.525818307199979E-4)[&theta=0.01046424345287738]:3.7468418114356685E-4)[&theta=0.03443440484408631]:3.923280861454975E-4,6[&theta=7.134966968845592E-4]:0.0010195940980090622)[&theta=0.7649419251391177]:0.028332978379892643,12[&theta=0.00503240326792357]:0.029352572477901705)[&theta=0.022386038928971733]:0.0031212918282730595,((4[&theta=3.19181076125638E-4]:4.577458367588817E-4,8[&theta=2.7961056269335243E-4]:4.577458367588817E-4)[&theta=0.1512140626293625]:0.013762109888603815,(5[&theta=4.004298848036404E-4]:5.247045252087929E-4,9[&theta=3.522956978481507E-4]:5.247045252087929E-4)[&theta=0.07075722998216376]:0.013695151200153905)[&theta=0.15679331517984355]:0.018254008580812067)[&theta=0.3566158260095034]:0.0077479267519157055)[&theta=0.026331584742822774]:0.0465481616195679,11[&theta=7.87870674621882E-5]:0.08676995267765837)[&theta=0.018913359711534548]:0.0;
tree STATE_8451000 = (((1[&theta=0.005065694119825884]:0.03582197270314512,2[&theta=0.0035454367575707903]:0.03582197270314512)[&theta=0.030334843114371457]:0.004399818354945351,(((((3[&theta=1.719155668474813E-4]:2.4663511649583656E-4,7[&theta=1.779106453973655E-4]:2.4663511649583656E-4)[&theta=0.07998652464881072]:3.8063089536772817E-4,(10[&theta=1.689433509718752E-4]:2.525818307199979E-4,13[&theta=1.7138930274439955E-4]:2.525818307199979E-4)[&theta=0.013461418239910972]:3.7468418114356685E-4)[&theta=0.03688288688039716]:3.923280861454975E-4,6[&theta=7.134966968845592E-4]:0.0010195940980090622)[&theta=0.7562639958855282]:0.028332978379892643,12[&theta=0.005069352680153715]:0.029352572477901705)[&theta=0.02106353856313111]:0.0031212918282730595,((4[&theta=3.192051299051567E-4]:4.577458367588817E-4,8[&theta=2.8924525700318196E-4]:4.577458367588817E-4)[&theta=0.14662675263861522]:0.013762109888603815,(5[&theta=4.095858890176683E-4]:5.247045252087929E-4,9[&theta=3.522956978481507E-4]:5.247045252087929E-4)[&theta=0.06968418526903375]:0.013695151200153905)[&theta=0.14846318636425482]:0.018254008580812067)[&theta=0.3177680600279098]:0.0077479267519157055)[&theta=0.026331584742822774]:0.0465481616195679,11[&theta=2.2208679032021205E-5]:0.08676995267765837)[&theta=0.022057814620754377]:0.0;
tree STATE_8451500 = (((1[&theta=0.0053208173867303225]:0.03671229761873933,2[&theta=0.0031629057523424936]:0.03671229761873933)[&theta=0.0366677099721169]:0.004509172128897419,(((((3[&theta=1.7364765058399157E-4]:2.527650242788729E-4,7[&theta=1.7654269424204844E-4]:2.527650242788729E-4)[&theta=0.2649147358299518]:3.549702168504169E-4,(10[&theta=1.7336105852922695E-4]:2.588595390690043E-4,13[&theta=1.7138930274439955E-4]:2.588595390690043E-4)[&theta=0.010713092484738503]:3.488757020602855E-4)[&theta=0.0349544997871929]:4.372000081550782E-4,6[&theta=7.134966968845592E-4]:0.001044935249284368)[&theta=0.7846668350211418]:0.029037170658571806,12[&theta=0.005088653699243065]:0.030082105907856174)[&theta=0.022155690630058296]:0.003198868903845683,((4[&theta=3.2584608502359734E-4]:4.6912272342152417E-4,8[&theta=2.9001683174316174E-4]:4.6912272342152417E-4)[&theta=0.14662675263861522]:0.014104155521503693,(5[&theta=4.1853565103091574E-4]:5.377456135930014E-4,9[&theta=3.5693365525567663E-4]:5.377456135930014E-4)[&theta=0.06968418526903375]:0.014035532631332216)[&theta=0.152553507749692]:0.01870769656677664)[&theta=0.22765709430387057]:0.007940494935934891)[&theta=0.026425472258248272]:0.04770507691310696,11[&theta=2.882677306606238E-5]:0.0889265466607437)[&theta=0.014081581242281352]:0.0;
tree STATE_8452000 = (((1[&theta=0.0053208173867303225]:0.03711877701719883,2[&theta=0.003228096545219015]:0.03711877701719883)[&theta=0.0363481272955344]:0.004559097785785997,(((((3[&theta=1.7381924270442066E-4]:2.5556364440577103E-4,7[&theta=1.7750977386228766E-4]:2.5556364440577103E-4)[&theta=0.21072736407639928]:3.589004552058268E-4,(10[&theta=1.6870425052439703E-4]:2.617256378029763E-4,13[&theta=1.7138930274439955E-4]:2.617256378029763E-4)[&theta=0.009039828339718746]:3.527384618086215E-4)[&theta=0.04024783382277945]:4.420406966395455E-4,6[&theta=7.303546401088857E-4]:0.0010565047962511434)[&theta=0.8392718994534752]:0.029358670875878755,12[&theta=0.0055536724138047925]:0.0304151756721299)[&theta=0.021930549500324945]:0.0032342868534736106,((4[&theta=3.2584608502359734E-4]:4.7431686093915885E-4,8[&theta=2.913706126985805E-4]:4.7431686093915885E-4)[&theta=0.1473824824308048]:0.014260317053851744,(5[&theta=4.1853565103091574E-4]:5.436995453192997E-4,9[&theta=3.5693365525567663E-4]:5.436995453192997E-4)[&theta=0.07305221471146404]:0.014190934369471603)[&theta=0.1508176791304808]:0.018914828610812607)[&theta=0.2636695698639437]:0.008028412277381318)[&theta=0.0254388212070655]:0.04823326861520314,11[&theta=3.3805694531906466E-5]:0.08991114341818797)[&theta=0.019558192112637093]:0.0;
tree STATE_8452500 = (((1[&theta=0.005732791533538467]:0.03723899205565456,2[&theta=0.0033570101528278434]:0.03723899205565456)[&theta=0.041860429677693545]:0.00457386314606141,(((((3[&theta=1.7819133376035306E-4]:2.5639132774582E-4,7[&theta=1.7750977386228766E-4]:2.5639132774582E-4)[&theta=0.14344534899518785]:3.6006281117473055E-4,(10[&theta=1.6870425052439703E-4]:2.625732777346141E-4,13[&theta=1.79355894371701E-4]:2.625732777346141E-4)[&theta=0.010824257377150764]:3.538808611859364E-4)[&theta=0.03355823288932624]:4.434723154485622E-4,6[&theta=7.248882662378311E-4]:0.0010599264543691127)[&theta=0.7875292808344126]:0.02945375358150555,12[&theta=0.0055536724138047925]:0.030513680035874666)[&theta=0.021930549500324945]:0.00324476160371355,((4[&theta=3.3886471963827847E-4]:4.758530112183446E-4,8[&theta=2.913706126985805E-4]:4.758530112183446E-4)[&theta=0.14604982615353965]:0.014306501349261732,(5[&theta=4.195236910772235E-4]:5.454604024110794E-4,9[&theta=3.5693365525567663E-4]:5.454604024110794E-4)[&theta=0.07003779670293798]:0.014236893958068996)[&theta=0.1508176791304808]:0.018976087279108142)[&theta=0.23632039270280208]:0.008054413562127757)[&theta=0.024336129574016475]:0.04838947969507616,11[&theta=4.0266951868505766E-5]:0.09020233489679214)[&theta=0.014144960763661398]:0.0;
tree STATE_8453000 = (((1[&theta=0.005592576206750566]:0.036849765926527465,2[&theta=0.0033352026872090577]:0.036849765926527465)[&theta=0.0356078951219093]:0.004526056614540953,(((((3[&theta=1.7819133376035306E-4]:2.53711496780172E-4,7[&theta=1.7750977386228766E-4]:2.53711496780172E-4)[&theta=0.09683196913864917]:3.562993942157884E-4,(10[&theta=1.6870425052439703E-4]:2.5982883233308134E-4,13[&theta=1.7132459913462778E-4]:2.5982883233308134E-4)[&theta=0.010824257377150764]:3.5018205866287907E-4)[&theta=0.039222048380461]:4.3883709297908437E-4,6[&theta=7.248882662378311E-4]:0.0010488479839750448)[&theta=0.8199387002351137]:0.029145899639657198,12[&theta=0.004735416695042808]:0.030194747623632244)[&theta=0.021930549500324945]:0.0032108469908511475,((4[&theta=3.182711129679984E-4]:4.7087934207839626E-4,8[&theta=2.85600674953587E-4]:4.7087934207839626E-4)[&theta=0.16325734609814338]:0.014156968189685272,(5[&theta=4.197467315366633E-4]:5.397591889973201E-4,9[&theta=3.514837995844689E-4]:5.397591889973201E-4)[&theta=0.07003779670293798]:0.014088088342766347)[&theta=0.16044435407439087]:0.018777747082719724)[&theta=0.29566424159891014]:0.007970227926585027)[&theta=0.02534617486787358]:0.045890888700748755,11[&theta=9.502143950291839E-5]:0.08726671124181717)[&theta=0.021175687630547297]:0.0;
tree STATE_8453500 = (((1[&theta=0.005592576206750566]:0.03661666451708359,2[&theta=0.003292526345741834]:0.03661666451708359)[&theta=0.03321316027547332]:0.004497426034412555,(((((3[&theta=1.8631405660434407E-4]:2.52106588146302E-4,7[&theta=1.7202062449359277E-4]:2.52106588146302E-4)[&theta=0.08098380007962738]:3.5404554296633155E-4,(10[&theta=1.6870425052439703E-4]:2.581852271294077E-4,13[&theta=1.7267075551846676E-4]:2.581852271294077E-4)[&theta=0.008257961856369305]:3.4796690398322585E-4)[&theta=0.06485832958933484]:4.3606113111561875E-4,6[&theta=7.248882662378311E-4]:0.0010422132622282523)[&theta=0.7423724154993946]:0.028961530753866722,12[&theta=0.005111861971763146]:0.030003744016094975)[&theta=0.021421923495212457]:0.0031905360624026914,((4[&theta=3.240560423619718E-4]:4.6790068982493756E-4,8[&theta=2.85600674953587E-4]:4.6790068982493756E-4)[&theta=0.15023395971417663]:0.01437441764368041,(5[&theta=4.197467315366633E-4]:5.363448219164974E-4,9[&theta=3.5552028913143365E-4]:5.363448219164974E-4)[&theta=0.06996916716615437]:0.014305973511588849)[&theta=0.15452825626902864]:0.018351961744992318)[&theta=0.3806374738693061]:0.00791981047299848)[&theta=0.02530447216662208]:0.04560059565362046,11[&theta=5.749753835121005E-5]:0.0867146862051166)[&theta=0.02411831688783635]:0.0;
tree STATE_8454000 = (((1[&theta=0.005708615527616928]:0.03661666451708359,2[&theta=0.0029665862843525266]:0.03661666451708359)[&theta=0.04043136695416564]:0.004497426034412555,(((((3[&theta=1.810212294563393E-4]:2.52106588146302E-4,7[&theta=1.7371133495840485E-4]:2.52106588146302E-4)[&theta=0.13830129098572233]:3.5404554296633155E-4,(10[&theta=1.6870425052439703E-4]:2.581852271294077E-4,13[&theta=1.7046791843511596E-4]:2.581852271294077E-4)[&theta=0.0086440705334966]:3.4796690398322585E-4)[&theta=0.0430753819209195]:4.3606113111561875E-4,6[&theta=7.248882662378311E-4]:0.0010422132622282523)[&theta=0.8066849267509225]:0.028961530753866722,12[&theta=0.004716484858326592]:0.030003744016094975)[&theta=0.02280219472438327]:0.0031905360624026914,((4[&theta=3.240560423619718E-4]:4.6790068982493756E-4,8[&theta=2.8220082152167054E-4]:4.6790068982493756E-4)[&theta=0.14546667235949073]:0.012986717759080621,(5[&theta=4.142912491645351E-4]:5.363448219164974E-4,9[&theta=3.5552028913143365E-4]:5.363448219164974E-4)[&theta=0.06991146851222328]:0.01291827362698906)[&theta=0.16028856865318797]:0.019739661629592106)[&theta=0.22045671749455364]:0.00791981047299848)[&theta=0.02530447216662208]:0.04560059565362046,11[&theta=2.4195155388954922E-5]:0.0867146862051166)[&theta=0.01942047807786838]:0.0;
tree STATE_8454500 = (((1[&theta=0.005333233558141254]:0.03654577148850034,2[&theta=0.0034196837469109005]:0.03654577148850034)[&theta=0.03551571063530741]:0.004488718628737745,(((((3[&theta=1.810212294563393E-4]:2.516184879931287E-4,7[&theta=1.7371133495840485E-4]:2.516184879931287E-4)[&theta=0.10254900473486464]:4.841327072033907E-4,(10[&theta=1.734977101040713E-4]:2.576853582055706E-4,13[&theta=1.7236043252458175E-4]:2.576853582055706E-4)[&theta=0.013328518501727013]:4.7806583699094884E-4)[&theta=0.03457134431992085]:3.0444425204056893E-4,6[&theta=7.248882662378311E-4]:0.0010401954472370883)[&theta=0.7734026802392242]:0.02890545872615402,12[&theta=0.005131126064398779]:0.02994565417339111)[&theta=0.021320206156257012]:0.003184358908714588,((4[&theta=3.2740906106966546E-4]:4.6699479363216973E-4,8[&theta=2.8272840991253127E-4]:4.6699479363216973E-4)[&theta=0.12671076852481283]:0.012961574350596005,(5[&theta=4.090110446283057E-4]:5.353064119659443E-4,9[&theta=3.5212594906018315E-4]:5.353064119659443E-4)[&theta=0.06991146851222328]:0.01289326273226223)[&theta=0.16232045178604737]:0.01970144393787752)[&theta=0.26178300704106955]:0.00790447703513239)[&theta=0.02586541820262748]:0.044508614981842734,11[&theta=3.752860301250696E-5]:0.08554310509908082)[&theta=0.02137517367661617]:0.0;
tree STATE_8455000 = (((1[&theta=0.005238783852675411]:0.03654517709716162,2[&theta=0.003154105519092332]:0.03654517709716162)[&theta=0.05022575366216259]:0.004488645622877797,(((((3[&theta=1.810212294563393E-4]:2.5161439559491587E-4,7[&theta=1.7371133495840485E-4]:2.5161439559491587E-4)[&theta=0.22859642926999255]:4.8412483312449637E-4,(10[&theta=1.7066069486989288E-4]:2.5768116713396926E-4,13[&theta=1.6992333895100324E-4]:2.5768116713396926E-4)[&theta=0.015272296602307254]:4.7805806158544297E-4)[&theta=0.02328358890977139]:3.0443930046835765E-4,6[&theta=7.248882662378311E-4]:0.0010401785291877699)[&theta=0.9686081165160976]:0.028904988599143182,12[&theta=0.005131126064398779]:0.02994516712833095)[&theta=0.021320206156257012]:0.003184307117350564,((4[&theta=3.2740906106966546E-4]:4.6698719828941845E-4,8[&theta=2.8272840991253127E-4]:4.6698719828941845E-4)[&theta=0.14171764822482216]:0.012961363539680915,(5[&theta=4.090110446283057E-4]:5.35297705582637E-4,9[&theta=3.5212594906018315E-4]:5.35297705582637E-4)[&theta=0.07069938494163612]:0.012893053032387696)[&theta=0.17184168302950908]:0.019701123507711183)[&theta=0.20812119816848568]:0.007904348474357899)[&theta=0.02586541820262748]:0.044507891080440024,11[&theta=1.589631618970567E-5]:0.08554171380047944)[&theta=0.02522604592527443]:0.0;
tree STATE_8455500 = (((1[&theta=0.0050856054343572125]:0.03680508002640674,2[&theta=0.0035373659416714095]:0.03680508002640674)[&theta=0.036665058616705014]:0.004520568088122054,(((((3[&theta=1.828862270156478E-4]:2.5340383331693035E-4,7[&theta=1.7371133495840485E-4]:2.5340383331693035E-4)[&theta=0.12045356212512909]:4.8756784454881744E-4,(10[&theta=1.6839101778580803E-4]:2.5951375067765725E-4,13[&theta=1.6992333895100324E-4]:2.5951375067765725E-4)[&theta=0.012794018072393592]:4.8145792718809054E-4)[&theta=0.03199628577432927]:3.0660441970580714E-4,6[&theta=7.269478701726302E-4]:0.001047576097571555)[&theta=0.8093357141256485]:0.028850655541986493,12[&theta=0.0052836651545522684]:0.02989823163955805)[&theta=0.02402681092253662]:0.003466853652087515,((4[&theta=3.2740906106966546E-4]:4.7030832984209115E-4,8[&theta=2.8272840991253127E-4]:4.7030832984209115E-4)[&theta=0.14173988287706313]:0.013053542497851449,(5[&theta=4.221885915552444E-4]:5.391046495558249E-4,9[&theta=3.5212594906018315E-4]:5.391046495558249E-4)[&theta=0.0702170645369361]:0.012984746178137717)[&theta=0.16711499170382768]:0.019841234463952022)[&theta=0.33192094519740123]:0.007960562822883231)[&theta=0.025445461466001313]:0.04482442344353611,11[&theta=3.478749773712617E-5]:0.08615007155806491)[&theta=0.02499330762362724]:0.0;
tree STATE_8456000 = (((1[&theta=0.0055165302347745405]:0.03680508002640674,2[&theta=0.003246828808770792]:0.03680508002640674)[&theta=0.035109604743112366]:0.004520568088122054,(((((3[&theta=1.828862270156478E-4]:2.5340383331693035E-4,7[&theta=1.709670686304615E-4]:2.5340383331693035E-4)[&theta=0.08274201058792774]:4.8756784454881744E-4,(10[&theta=1.709753356201896E-4]:2.5951375067765725E-4,13[&theta=1.6643862156298197E-4]:2.5951375067765725E-4)[&theta=0.013222019403479484]:4.8145792718809054E-4)[&theta=0.03257536959349872]:3.0660441970580714E-4,6[&theta=7.269478701726302E-4]:0.001047576097571555)[&theta=0.8317141875119801]:0.028850655541986493,12[&theta=0.005471397726853892]:0.02989823163955805)[&theta=0.02402681092253662]:0.003466853652087515,((4[&theta=3.2495460287154725E-4]:4.7030832984209115E-4,8[&theta=2.8665898895439783E-4]:4.7030832984209115E-4)[&theta=0.1409623857641982]:0.013053542497851449,(5[&theta=4.176777977790528E-4]:5.391046495558249E-4,9[&theta=3.551146618255002E-4]:5.391046495558249E-4)[&theta=0.0702170645369361]:0.012984746178137717)[&theta=0.16140803680635327]:0.019841234463952022)[&theta=0.31737282665191247]:0.007960562822883231)[&theta=0.026598739363620214]:0.04482442344353611,11[&theta=2.527068212353048E-5]:0.08615007155806491)[&theta=0.024797724312828073]:0.0;
tree STATE_8456500 = (((1[&theta=0.0055165302347745405]:0.03652791510091299,2[&theta=0.0033212333752025715]:0.03652791510091299)[&theta=0.03308737657707738]:0.004486525425629953,(((((3[&theta=1.828862270156478E-4]:2.514955463486443E-4,7[&theta=1.7514872278639847E-4]:2.514955463486443E-4)[&theta=0.11122840558046038]:4.8389615832478085E-4,(10[&theta=1.7165226277484055E-4]:2.575594522677755E-4,13[&theta=1.6643862156298197E-4]:2.575594522677755E-4)[&theta=0.012928745731746592]:4.7783225240564963E-4)[&theta=0.03775115938362962]:3.042954995490559E-4,6[&theta=7.269478701726302E-4]:0.001039687204222481)[&theta=0.7174789259835631]:0.0286333923329946,12[&theta=0.004767625134332681]:0.02967307953721708)[&theta=0.024190374945174394]:0.003440746108414494,((4[&theta=3.2495460287154725E-4]:4.667666183961101E-4,8[&theta=2.778581509257122E-4]:4.667666183961101E-4)[&theta=0.13788827204898704]:0.012955241281517978,(5[&theta=4.228516198277763E-4]:5.350448594420616E-4,9[&theta=3.5323018866288615E-4]:5.350448594420616E-4)[&theta=0.06433553208738312]:0.012886963040472028)[&theta=0.171700319690315]:0.019691817745717488)[&theta=0.3549669669606516]:0.007900614880911365)[&theta=0.026598739363620214]:0.04448686792198544,11[&theta=3.4497204349695347E-5]:0.08550130844852838)[&theta=0.024620406327801478]:0.0;
tree STATE_8457000 = (((1[&theta=0.005458519992561689]:0.03652791510091299,2[&theta=0.003350727586991459]:0.03652791510091299)[&theta=0.03745536819976608]:0.004486525425629953,(((((3[&theta=1.828862270156478E-4]:2.514955463486443E-4,7[&theta=1.7514872278639847E-4]:2.514955463486443E-4)[&theta=0.06569271927326613]:4.8389615832478085E-4,(10[&theta=1.6717641327711758E-4]:2.575594522677755E-4,13[&theta=1.7472684443231495E-4]:2.575594522677755E-4)[&theta=0.01403869268580201]:4.7783225240564963E-4)[&theta=0.028325067359389042]:3.042954995490559E-4,6[&theta=7.096173536448962E-4]:0.001039687204222481)[&theta=0.7981042813922131]:0.0286333923329946,12[&theta=0.004767625134332681]:0.02967307953721708)[&theta=0.023984038811346767]:0.003440746108414494,((4[&theta=3.289167477723732E-4]:4.667666183961101E-4,8[&theta=2.787224185845257E-4]:4.667666183961101E-4)[&theta=0.13100754267553955]:0.012955241281517978,(5[&theta=4.0969351957008106E-4]:5.350448594420616E-4,9[&theta=3.5323018866288615E-4]:5.350448594420616E-4)[&theta=0.07051977857791673]:0.012886963040472028)[&theta=0.15772439886072656]:0.019691817745717488)[&theta=0.2916082565811939]:0.007900614880911365)[&theta=0.02571180280833063]:0.04448686792198544,11[&theta=7.304353420030713E-5]:0.08550130844852838)[&theta=0.024709424711752026]:0.0;
tree STATE_8457500 = (((1[&theta=0.005434911611311535]:0.03652791510091299,2[&theta=0.0037053772492408005]:0.03652791510091299)[&theta=0.037821567092766295]:0.004486525425629953,(((((3[&theta=1.828862270156478E-4]:2.514955463486443E-4,7[&theta=1.7192992757204866E-4]:2.514955463486443E-4)[&theta=0.11801043521195044]:4.8389615832478085E-4,(10[&theta=1.6717641327711758E-4]:2.575594522677755E-4,13[&theta=1.7472684443231495E-4]:2.575594522677755E-4)[&theta=0.015920868367700056]:4.7783225240564963E-4)[&theta=0.033650024304644276]:3.042954995490559E-4,6[&theta=7.096173536448962E-4]:0.001039687204222481)[&theta=0.6939559116574587]:0.0286333923329946,12[&theta=0.004886665001053699]:0.02967307953721708)[&theta=0.023984038811346767]:0.003440746108414494,((4[&theta=3.289167477723732E-4]:4.667666183961101E-4,8[&theta=2.787224185845257E-4]:4.667666183961101E-4)[&theta=0.14640285588106142]:0.012955241281517978,(5[&theta=4.0969351957008106E-4]:5.350448594420616E-4,9[&theta=3.617949735571273E-4]:5.350448594420616E-4)[&theta=0.07051977857791673]:0.012886963040472028)[&theta=0.16165186921965552]:0.019691817745717488)[&theta=0.24330921316099163]:0.007900614880911365)[&theta=0.0255039443394593]:0.04448686792198544,11[&theta=5.275127435523262E-5]:0.08550130844852838)[&theta=0.02444886418460168]:0.0;
tree STATE_8458000 = (((1[&theta=0.005242476729783033]:0.03651528605102237,2[&theta=0.0032395757236101403]:0.03651528605102237)[&theta=0.038444669688338685]:0.00448497426802133,(((((3[&theta=1.8574818611238048E-4]:2.514085950459671E-4,7[&theta=1.7583217942441793E-4]:2.514085950459671E-4)[&theta=0.1837220466441046]:4.8372885754376224E-4,(10[&theta=1.653840288189357E-4]:2.5747040444877177E-4,13[&theta=1.71309592942591E-4]:2.5747040444877177E-4)[&theta=0.018461612982102006]:4.7766704814095756E-4)[&theta=0.028174314977934593]:3.041902933516948E-4,6[&theta=7.096173536448962E-4]:0.0010393277459414241)[&theta=0.825709772686812]:0.02862349271131315,12[&theta=0.0050884719011790435]:0.029662820457254574)[&theta=0.023760777481157198]:0.003439556515355484,((4[&theta=3.289167477723732E-4]:4.666052399299503E-4,8[&theta=2.8236272373148135E-4]:4.666052399299503E-4)[&theta=0.1350697814275778]:0.01295076217593428,(5[&theta=4.115363376916651E-4]:5.34859874665215E-4,9[&theta=3.514751858789704E-4]:5.34859874665215E-4)[&theta=0.06598381304497848]:0.012882507541199016)[&theta=0.15940505245143435]:0.019685009556745826)[&theta=0.26996082033894286]:0.00789788334643364)[&theta=0.026208526256124805]:0.044471487168035694,11[&theta=5.537946405989989E-5]:0.08547174748707939)[&theta=0.02584548834683563]:0.0;
tree STATE_8458500 = (((1[&theta=0.005242476729783033]:0.03651528605102237,2[&theta=0.0032395757236101403]:0.03651528605102237)[&theta=0.040199440916790105]:0.00448497426802133,(((((3[&theta=1.862038221454162E-4]:2.514085950459671E-4,7[&theta=1.7583217942441793E-4]:2.514085950459671E-4)[&theta=0.2090237238785928]:4.8372885754376224E-4,(10[&theta=1.650229312817191E-4]:2.5747040444877177E-4,13[&theta=1.71309592942591E-4]:2.5747040444877177E-4)[&theta=0.014108209401796289]:4.7766704814095756E-4)[&theta=0.025957365229338208]:3.041902933516948E-4,6[&theta=7.190130733065559E-4]:0.0010393277459414241)[&theta=0.8189675522820833]:0.02862349271131315,12[&theta=0.004960027706721139]:0.029662820457254574)[&theta=0.023760777481157198]:0.003439556515355484,((4[&theta=3.273998221532894E-4]:4.666052399299503E-4,8[&theta=2.8236272373148135E-4]:4.666052399299503E-4)[&theta=0.1422577087434433]:0.012745675032203519,(5[&theta=4.115363376916651E-4]:5.34859874665215E-4,9[&theta=3.5708039839120427E-4]:5.34859874665215E-4)[&theta=0.06598381304497848]:0.012677420397468254)[&theta=0.1631341625975284]:0.01989009670047659)[&theta=0.24682034611400433]:0.00789788334643364)[&theta=0.026208526256124805]:0.044471487168035694,11[&theta=3.871580330077884E-5]:0.08547174748707939)[&theta=0.0216289293946594]:0.0;
tree STATE_8459000 = (((1[&theta=0.005773987900995578]:0.03672525410457622,2[&theta=0.0033490667593775395]:0.03672525410457622)[&theta=0.03613052608823726]:0.004510763503684984,(((((3[&theta=1.816424770493045E-4]:2.5285422998566745E-4,7[&theta=1.7312233950265806E-4]:2.5285422998566745E-4)[&theta=0.2056306396457013]:5.499971004546867E-4,(10[&theta=1.642133033573033E-4]:2.589508956489309E-4,13[&theta=1.7691635147220252E-4]:2.589508956489309E-4)[&theta=0.017642141582978176]:5.439004347914233E-4)[&theta=0.023971710016495153]:2.4245269687306619E-4,6[&theta=7.190130733065559E-4]:0.0010453040273134203)[&theta=0.8189675522820833]:0.028788081838236862,12[&theta=0.005219163843403547]:0.02983338586555028)[&theta=0.0223080612478863]:0.003459334451248103,((4[&theta=3.3258615173684683E-4]:4.6928828598001343E-4,8[&theta=2.8236272373148135E-4]:4.6928828598001343E-4)[&theta=0.13451821849247547]:0.012818964464306073,(5[&theta=4.115363376916651E-4]:5.37935394507798E-4,9[&theta=3.525971653398614E-4]:5.37935394507798E-4)[&theta=0.0701460465026884]:0.01275031735577829)[&theta=0.16721593813925023]:0.020004467566512297)[&theta=0.2920258859861668]:0.007943297291462821)[&theta=0.026208526256124805]:0.044727204502038514,11[&theta=2.9438318060177847E-5]:0.08596322211029972)[&theta=0.02399849274735209]:0.0;
tree STATE_8459500 = (((1[&theta=0.0055279934322696326]:0.036804850377677466,2[&theta=0.003333441483152958]:0.036804850377677466)[&theta=0.041015613259855456]:0.0045205398816158815,(((((3[&theta=1.7947025885398966E-4]:2.534022521800799E-4,7[&theta=1.7312233950265806E-4]:2.534022521800799E-4)[&theta=0.18246631151344395]:5.511891335795775E-4,(10[&theta=1.642133033573033E-4]:2.5951213141740765E-4,13[&theta=1.7691635147220252E-4]:2.5951213141740765E-4)[&theta=0.01636712341886362]:5.450792543422497E-4)[&theta=0.019745681272720993]:2.4297817536313984E-4,6[&theta=7.190130733065559E-4]:0.0010475695611227972)[&theta=0.8435962475139387]:0.028850475525630623,12[&theta=0.00508857911093513]:0.02989804508675342)[&theta=0.022854491312595437]:0.0034668320203308407,((4[&theta=3.288155755918626E-4]:4.703053953094061E-4,8[&theta=2.8106973906807194E-4]:4.703053953094061E-4)[&theta=0.13557414225922648]:0.012846747574899963,(5[&theta=4.162209084971249E-4]:5.391012857620871E-4,9[&theta=3.525971653398614E-4]:5.391012857620871E-4)[&theta=0.06820773599289347]:0.012777951684447281)[&theta=0.16694898392190816]:0.020047824136874892)[&theta=0.2545842058922621]:0.007960513152209088)[&theta=0.024666524304566492]:0.0448241437573657,11[&theta=4.1830286246936274E-5]:0.08614953401665905)[&theta=0.022621275868453382]:0.0;
tree STATE_8460000 = (((1[&theta=0.005672922872842322]:0.036804850377677466,2[&theta=0.003333441483152958]:0.036804850377677466)[&theta=0.03295059348383305]:0.0045205398816158815,(((((3[&theta=1.7947025885398966E-4]:2.534022521800799E-4,7[&theta=1.7312233950265806E-4]:2.534022521800799E-4)[&theta=0.24421711015801997]:5.511891335795775E-4,(10[&theta=1.6881123663048224E-4]:2.5951213141740765E-4,13[&theta=1.7321500821075903E-4]:2.5951213141740765E-4)[&theta=0.01589688866934852]:5.450792543422497E-4)[&theta=0.0173354690583904]:2.4297817536313984E-4,6[&theta=7.249553982641906E-4]:0.0010475695611227972)[&theta=0.8435962475139387]:0.028850475525630623,12[&theta=0.004974997936175058]:0.02989804508675342)[&theta=0.02494501377742927]:0.0034668320203308407,((4[&theta=3.2731761376220207E-4]:4.703053953094061E-4,8[&theta=2.8106973906807194E-4]:4.703053953094061E-4)[&theta=0.13451167707389708]:0.012846747574899963,(5[&theta=4.162209084971249E-4]:5.391012857620871E-4,9[&theta=3.525971653398614E-4]:5.391012857620871E-4)[&theta=0.07068698162958093]:0.012777951684447281)[&theta=0.16166906419879887]:0.020047824136874892)[&theta=0.2680379922470974]:0.007960513152209088)[&theta=0.024666524304566492]:0.0448241437573657,11[&theta=3.568932503354988E-5]:0.08614953401665905)[&theta=0.021496761532794464]:0.0;
tree STATE_8460500 = (((1[&theta=0.005232571906172398]:0.036804850377677466,2[&theta=0.003307198237532882]:0.036804850377677466)[&theta=0.035350645538322574]:0.0045205398816158815,(((((3[&theta=1.7947025885398966E-4]:2.534022521800799E-4,7[&theta=1.7312233950265806E-4]:2.534022521800799E-4)[&theta=0.11038967883094811]:6.609743050416315E-4,(10[&theta=1.720993725520419E-4]:2.5951213141740765E-4,13[&theta=1.800589175677711E-4]:2.5951213141740765E-4)[&theta=0.015411790895206908]:6.548644258043037E-4)[&theta=0.020591862340559527]:1.3319300390108582E-4,6[&theta=7.218755786435807E-4]:0.0010475695611227972)[&theta=0.7396338977064312]:0.028850475525630623,12[&theta=0.0049273450686679945]:0.02989804508675342)[&theta=0.02494501377742927]:0.0034668320203308407,((4[&theta=3.331398174608623E-4]:4.703053953094061E-4,8[&theta=2.8106973906807194E-4]:4.703053953094061E-4)[&theta=0.13770602753265404]:0.012846747574899963,(5[&theta=4.162209084971249E-4]:5.391012857620871E-4,9[&theta=3.529951154026808E-4]:5.391012857620871E-4)[&theta=0.07068698162958093]:0.012777951684447281)[&theta=0.16121134530281983]:0.020047824136874892)[&theta=0.2532264446444563]:0.007960513152209088)[&theta=0.026005335865236043]:0.0448241437573657,11[&theta=3.95839675331374E-5]:0.08614953401665905)[&theta=0.025403212266451782]:0.0;
tree STATE_8461000 = (((1[&theta=0.005364363105446641]:0.036804850377677466,2[&theta=0.003282521343097673]:0.036804850377677466)[&theta=0.036819261564773165]:0.0045205398816158815,(((((3[&theta=1.7962853796667886E-4]:2.534022521800799E-4,7[&theta=1.8079709096606648E-4]:2.534022521800799E-4)[&theta=0.10707964295535151]:6.609743050416315E-4,(10[&theta=1.720993725520419E-4]:2.5951213141740765E-4,13[&theta=1.7512405882746338E-4]:2.5951213141740765E-4)[&theta=0.01616061438854488]:6.548644258043037E-4)[&theta=0.013537033197113562]:1.3319300390108582E-4,6[&theta=7.218755786435807E-4]:0.0010475695611227972)[&theta=0.8319362894585347]:0.028850475525630623,12[&theta=0.00502793337476906]:0.02989804508675342)[&theta=0.021971321930648127]:0.0034668320203308407,((4[&theta=3.331398174608623E-4]:4.703053953094061E-4,8[&theta=2.8106973906807194E-4]:4.703053953094061E-4)[&theta=0.12354938451418129]:0.012846747574899963,(5[&theta=4.162209084971249E-4]:5.391012857620871E-4,9[&theta=3.5651834022536286E-4]:5.391012857620871E-4)[&theta=0.06371615997103593]:0.012777951684447281)[&theta=0.18978149135112576]:0.020047824136874892)[&theta=0.28739261584837594]:0.007960513152209088)[&theta=0.026005335865236043]:0.0448241437573657,11[&theta=3.346151832845428E-5]:0.08614953401665905)[&theta=0.025748890237129368]:0.0;
tree STATE_8461500 = (((1[&theta=0.0055791187037695904]:0.036806591946188225,2[&theta=0.003282521343097673]:0.036806591946188225)[&theta=0.037444170859232635]:0.004520753789017451,(((((3[&theta=1.7962853796667886E-4]:2.5341424291984443E-4,7[&theta=1.7831751053150853E-4]:2.5341424291984443E-4)[&theta=0.13713940319879003]:6.610055816811036E-4,(10[&theta=1.6728615111277542E-4]:2.595244112705139E-4,13[&theta=1.7512405882746338E-4]:2.595244112705139E-4)[&theta=0.018342701755532365]:6.548954133304341E-4)[&theta=0.011063852957301822]:1.3319930646009826E-4,6[&theta=7.156863414785916E-4]:0.0010476191310610462)[&theta=0.9258587199798327]:0.0288518407011219,12[&theta=0.004738584176567607]:0.029899459832182947)[&theta=0.022866145411449806]:0.0034669960673359736,((4[&theta=3.250525788070162E-4]:4.703276496877966E-4,8[&theta=2.8106973906807194E-4]:4.703276496877966E-4)[&theta=0.13276109371347777]:0.01284735547007716,(5[&theta=4.2608632407671707E-4]:5.391267954928361E-4,9[&theta=3.678504608044089E-4]:5.391267954928361E-4)[&theta=0.06371615997103593]:0.012778556324272121)[&theta=0.16702867382819794]:0.020048772779753962)[&theta=0.25733320811080035]:0.007960889835686755)[&theta=0.026117016584372592]:0.04458325766935098,11[&theta=3.5035316435375054E-5]:0.08591060340455665)[&theta=0.025748890237129368]:0.0;
tree STATE_8462000 = (((1[&theta=0.005723028686528073]:0.036806591946188225,2[&theta=0.0031897167933429443]:0.036806591946188225)[&theta=0.032837123199159705]:0.004520753789017451,(((((3[&theta=1.7962853796667886E-4]:2.5341424291984443E-4,7[&theta=1.7662450537677567E-4]:2.5341424291984443E-4)[&theta=0.15607084745675637]:6.610055816811036E-4,(10[&theta=1.6728615111277542E-4]:2.595244112705139E-4,13[&theta=1.7512405882746338E-4]:2.595244112705139E-4)[&theta=0.018483946766184062]:6.548954133304341E-4)[&theta=0.011806489246045224]:1.3319930646009826E-4,6[&theta=7.156863414785916E-4]:0.0010476191310610462)[&theta=0.7664150157797839]:0.0288518407011219,12[&theta=0.005278505783779851]:0.029899459832182947)[&theta=0.023834631066581517]:0.0034669960673359736,((4[&theta=3.277163285066315E-4]:4.703276496877966E-4,8[&theta=2.875848161606367E-4]:4.703276496877966E-4)[&theta=0.14102065884045734]:0.012425490350071823,(5[&theta=4.1595092206465325E-4]:5.391267954928361E-4,9[&theta=3.51705678997762E-4]:5.391267954928361E-4)[&theta=0.06592112842577341]:0.012356691204266784)[&theta=0.17259945777730018]:0.0204706378997593)[&theta=0.3728177295631504]:0.007960889835686755)[&theta=0.026117016584372592]:0.04458325766935098,11[&theta=4.573863884447333E-5]:0.08591060340455665)[&theta=0.026782116032614687]:0.0;
tree STATE_8462500 = (((1[&theta=0.005304990068000435]:0.03668840546179756,2[&theta=0.003052326614136655]:0.03668840546179756)[&theta=0.037274328322562715]:0.004506237585020598,(((((3[&theta=1.8576764136701856E-4]:2.526005262217865E-4,7[&theta=1.7662450537677567E-4]:2.526005262217865E-4)[&theta=0.23374406787956864]:6.588830834618793E-4,(10[&theta=1.6728615111277542E-4]:2.58691074735948E-4,13[&theta=1.7844385363086223E-4]:2.58691074735948E-4)[&theta=0.017481001462166787]:6.527925349477178E-4)[&theta=0.009992805688083719]:1.32771601613727E-4,6[&theta=7.305801035014632E-4]:0.0010442552112973928)[&theta=0.8002683574431916]:0.028759197034855532,12[&theta=0.00541226439693491]:0.029803452246152926)[&theta=0.02497622760741702]:0.0034558634942035843,((4[&theta=3.4199217450531965E-4]:4.688174209899157E-4,8[&theta=2.715396388050985E-4]:4.688174209899157E-4)[&theta=0.15138322617540895]:0.012385591925804447,(5[&theta=4.2333605746469973E-4]:5.373956517701774E-4,9[&theta=3.5147207254174824E-4]:5.373956517701774E-4)[&theta=0.06952604518732787]:0.012317013695024186)[&theta=0.17549931604820287]:0.02040490639356215)[&theta=0.21197205767549648]:0.007935327306461647)[&theta=0.0260737630965018]:0.04444010020195146,11[&theta=8.92957923873439E-5]:0.08563474324876962)[&theta=0.02338723471705737]:0.0;
tree STATE_8463000 = (((1[&theta=0.005613018202102696]:0.03744147398473494,2[&theta=0.0032921578478809547]:0.03744147398473494)[&theta=0.04624707085251778]:0.004598732901713767,(((((3[&theta=1.8576764136701856E-4]:2.5778542054413913E-4,7[&theta=1.736915515376201E-4]:2.5778542054413913E-4)[&theta=0.16505616335782466]:6.724073591616703E-4,(10[&theta=1.6899119648188646E-4]:2.6400098404098267E-4,13[&theta=1.7844385363086223E-4]:2.6400098404098267E-4)[&theta=0.01932114215060321]:6.661917956648268E-4)[&theta=0.01240905357876247]:1.354968798768936E-4,6[&theta=7.271563246755602E-4]:0.001065689659582703)[&theta=0.8702291761204418]:0.029349510125852504,12[&theta=0.0052253421564486145]:0.030415199785435207)[&theta=0.023427445891507536]:0.0035267987661047606,((4[&theta=3.4199217450531965E-4]:4.7844039692218425E-4,8[&theta=2.9446858461593605E-4]:4.7844039692218425E-4)[&theta=0.15138322617540895]:0.012639819366323302,(5[&theta=4.201815985468803E-4]:5.484262687898496E-4,9[&theta=3.5706462030163247E-4]:5.484262687898496E-4)[&theta=0.07217415987334751]:0.012569833494455637)[&theta=0.16298368057987572]:0.02082373878829448)[&theta=0.21297481948184063]:0.008098208334908742)[&theta=0.025771619048300748]:0.045352280499705765,11[&theta=5.8579466780420525E-5]:0.08739248738615447)[&theta=0.026694372431541623]:0.0;
tree STATE_8463500 = (((1[&theta=0.005478279128549904]:0.03749781979925473,2[&theta=0.003149093604889562]:0.03749781979925473)[&theta=0.03587678046608304]:0.0046056535520923245,(((((3[&theta=1.7983822018701994E-4]:2.581733627896236E-4,7[&theta=1.736915515376201E-4]:2.581733627896236E-4)[&theta=0.3224436690644276]:6.734192675164671E-4,(10[&theta=1.6899119648188646E-4]:2.643982801112677E-4,13[&theta=1.8228534298669085E-4]:2.643982801112677E-4)[&theta=0.020760055571478395]:6.671943501948231E-4)[&theta=0.011218914097720203]:1.3570078963922477E-4,6[&theta=7.271563246755602E-4]:0.0010672934199453155)[&theta=0.8822440325302763]:0.029393678313634646,12[&theta=0.0052253421564486145]:0.03046097173357996)[&theta=0.022875577491738998]:0.003532106258785323,((4[&theta=3.3736086874786784E-4]:4.791604036685731E-4,8[&theta=2.773851239925387E-4]:4.791604036685731E-4)[&theta=0.14711560392982118]:0.012658841077858184,(5[&theta=4.201815985468803E-4]:5.492515975370995E-4,9[&theta=3.603087180356912E-4]:5.492515975370995E-4)[&theta=0.06823648691268806]:0.012588749883989657)[&theta=0.17543936594129259]:0.020855076510838524)[&theta=0.3941406979344882]:0.008110395358981767)[&theta=0.025150934723773447]:0.045420531316597415,11[&theta=3.359878127988967E-5]:0.08752400466794447)[&theta=0.020343089523636664]:0.0;
tree STATE_8464000 = (((1[&theta=0.005350175924259922]:0.0373946740149301,2[&theta=0.0033985175573647193]:0.0373946740149301)[&theta=0.03328774410312902]:0.004592984715597263,(((((3[&theta=1.7983822018701994E-4]:2.574632016618774E-4,7[&theta=1.736915515376201E-4]:2.574632016618774E-4)[&theta=0.1548945075545189]:6.715668835939042E-4,(10[&theta=1.7364233911337296E-4]:2.63670996015228E-4,13[&theta=1.787055561214008E-4]:2.63670996015228E-4)[&theta=0.0163174500397635]:6.653590892405536E-4)[&theta=0.015397825871756884]:1.353275155540714E-4,6[&theta=7.271563246755602E-4]:0.001064357600809853)[&theta=0.7691697258761031]:0.02931282470614289,12[&theta=0.004885085673292399]:0.03037718230695274)[&theta=0.022875577491738998]:0.0035223904440438054,((4[&theta=3.3736086874786784E-4]:4.778423703557488E-4,8[&theta=2.7296019658773273E-4]:4.778423703557488E-4)[&theta=0.1349862916099112]:0.012624020224309722,(5[&theta=4.121903031694945E-4]:5.477407633839991E-4,9[&theta=3.603087180356912E-4]:5.477407633839991E-4)[&theta=0.06683069371090623]:0.01255412183128147)[&theta=0.1848882632952091]:0.020797710156331077)[&theta=0.27611574547226364]:0.00808808597953082)[&theta=0.024924231981430685]:0.045295592417424806,11[&theta=3.9319296486298593E-5]:0.08728325114795217)[&theta=0.02235963285272276]:0.0;
tree STATE_8464500 = (((1[&theta=0.005220922513473809]:0.03705030917779739,2[&theta=0.0035142971523571417]:0.03705030917779739)[&theta=0.03403027728073415]:0.004550688252926989,(((((3[&theta=1.7983822018701994E-4]:2.5509224173660676E-4,7[&theta=1.736915515376201E-4]:2.5509224173660676E-4)[&theta=0.1062375911004429]:6.653824729369159E-4,(10[&theta=1.7364233911337296E-4]:2.6124286896261217E-4,13[&theta=1.698296202782015E-4]:2.6124286896261217E-4)[&theta=0.015376442331923167]:6.592318457109105E-4)[&theta=0.016167945090401717]:1.340812942917936E-4,6[&theta=7.274283809579423E-4]:0.0010545560089653162)[&theta=0.7726665445675452]:0.029042885032332648,12[&theta=0.004738325703499144]:0.030097441041297964)[&theta=0.022699615634487563]:0.003489953006265995,((4[&theta=3.2745840114653524E-4]:4.734419546715001E-4,8[&theta=2.8292819256613014E-4]:4.734419546715001E-4)[&theta=0.13696052258697677]:0.012507766538911402,(5[&theta=4.104230341625767E-4]:5.426966584748785E-4,9[&theta=3.683432670081764E-4]:5.426966584748785E-4)[&theta=0.06327864368411164]:0.012438511835108022)[&theta=0.17658082046652737]:0.020606185553981058)[&theta=0.25913439690270457]:0.008013603383160421)[&theta=0.024037064558352344]:0.04487846859654517,11[&theta=1.450946227713539E-5]:0.08647946602726955)[&theta=0.02231042599809198]:0.0;
tree STATE_8465000 = (((1[&theta=0.005369364911619423]:0.03645701753991689,2[&theta=0.0033506850438078614]:0.03645701753991689)[&theta=0.04180348417647265]:0.004259689871189173,(((((3[&theta=1.8291339098549963E-4]:2.5191051276081525E-4,7[&theta=1.736915515376201E-4]:2.5191051276081525E-4)[&theta=0.15740957812816408]:6.545059549690651E-4,(10[&theta=1.6693008368181577E-4]:2.5725295299251994E-4,13[&theta=1.698296202782015E-4]:2.5725295299251994E-4)[&theta=0.0184174975471298]:6.491635147373603E-4)[&theta=0.011411405042541428]:1.3203349448194675E-4,6[&theta=7.163703015464762E-4]:0.001038449962211827)[&theta=0.7903068027162561]:0.028599318204008458,12[&theta=0.005071752177597792]:0.029637768166220286)[&theta=0.022699615634487563]:0.003436651573427405,((4[&theta=3.1911054309581626E-4]:4.6621115972824806E-4,8[&theta=2.7928024482343314E-4]:4.6621115972824806E-4)[&theta=0.13523855103745444]:0.012316737640545835,(5[&theta=4.0464457124551325E-4]:5.344081487323427E-4,9[&theta=3.683432670081764E-4]:5.344081487323427E-4)[&theta=0.06388265575594054]:0.01224854065154174)[&theta=0.17457978104807864]:0.02029147093937361)[&theta=0.21289089163761893]:0.007642287671458373)[&theta=0.024368978387416633]:0.04444197308062937,11[&theta=3.274617375459418E-5]:0.08515868049173543)[&theta=0.02032690048097115]:0.0;
tree STATE_8465500 = (((1[&theta=0.005144292558920445]:0.036783683379799266,2[&theta=0.0033506850438078614]:0.036783683379799266)[&theta=0.032946922168555284]:0.0042978579733354075,(((((3[&theta=1.8291339098549963E-4]:2.5416770670533116E-4,7[&theta=1.733109482160466E-4]:2.5416770670533116E-4)[&theta=0.2184105497845534]:6.603705251373158E-4,(10[&theta=1.706994352050815E-4]:2.56393277972803E-4,13[&theta=1.698296202782015E-4]:2.56393277972803E-4)[&theta=0.015408431723939244]:6.581449538698438E-4)[&theta=0.013794222967847948]:1.332165542953372E-4,6[&theta=7.467553878210477E-4]:0.001047754786137984)[&theta=0.7903068027162561]:0.02885557669500945,12[&theta=0.005071752177597792]:0.029903331481147433)[&theta=0.02274030249867601]:0.003467445004935829,((4[&theta=3.1911054309581626E-4]:4.703885519103819E-4,8[&theta=2.944270356667468E-4]:4.703885519103819E-4)[&theta=0.13487405391368296]:0.012427099313481762,(5[&theta=4.2826823660699136E-4]:5.391966064429741E-4,9[&theta=3.537201070136218E-4]:5.391966064429741E-4)[&theta=0.0616296546741701]:0.01235829125894917)[&theta=0.1700448700360071]:0.020473288620691116)[&theta=0.29728449777606125]:0.007710764867051412)[&theta=0.024368978387416633]:0.04484018652325446,11[&theta=3.7115401741632805E-5]:0.08592172787638913)[&theta=0.020401383238598362]:0.0;
tree STATE_8466000 = (((1[&theta=0.005417378510277556]:0.036783683379799266,2[&theta=0.003277695024869882]:0.036783683379799266)[&theta=0.02975070114833906]:0.0042978579733354075,(((((3[&theta=1.8014219008718446E-4]:2.5416770670533116E-4,7[&theta=1.7055490856789326E-4]:2.5416770670533116E-4)[&theta=0.1594402574246316]:6.603705251373158E-4,(10[&theta=1.6325227699757843E-4]:2.56393277972803E-4,13[&theta=1.714904748151517E-4]:2.56393277972803E-4)[&theta=0.017196894698333815]:6.581449538698438E-4)[&theta=0.01110556119866997]:1.332165542953372E-4,6[&theta=7.212908772571242E-4]:0.001047754786137984)[&theta=0.8654154392652395]:0.02885557669500945,12[&theta=0.004724889134761048]:0.029903331481147433)[&theta=0.02274030249867601]:0.003467445004935829,((4[&theta=3.2968901214854474E-4]:4.703885519103819E-4,8[&theta=2.971824357917477E-4]:4.703885519103819E-4)[&theta=0.1326142476055887]:0.012427099313481762,(5[&theta=3.9570704881312533E-4]:5.391966064429741E-4,9[&theta=3.537201070136218E-4]:5.391966064429741E-4)[&theta=0.06572048956487715]:0.01235829125894917)[&theta=0.17364268605600433]:0.020473288620691116)[&theta=0.4056916832341958]:0.007710764867051412)[&theta=0.02510807810687764]:0.04484018652325446,11[&theta=4.470205150562339E-5]:0.08592172787638913)[&theta=0.020401383238598362]:0.0;
tree STATE_8466500 = (((1[&theta=0.005417378510277556]:0.036783683379799266,2[&theta=0.003277695024869882]:0.036783683379799266)[&theta=0.034003876202549424]:0.0042978579733354075,(((((3[&theta=1.8014219008718446E-4]:2.5416770670533116E-4,7[&theta=1.7055490856789326E-4]:2.5416770670533116E-4)[&theta=0.2548088373875425]:6.603705251373158E-4,(10[&theta=1.6878727200244723E-4]:2.56393277972803E-4,13[&theta=1.714904748151517E-4]:2.56393277972803E-4)[&theta=0.018020146463934062]:6.581449538698438E-4)[&theta=0.014103864192606444]:1.332165542953372E-4,6[&theta=7.212908772571242E-4]:0.001047754786137984)[&theta=0.7105705315532663]:0.02885557669500945,12[&theta=0.005116532051383372]:0.029903331481147433)[&theta=0.023088778149628782]:0.0035587515634551634,((4[&theta=3.403140705955322E-4]:4.703885519103819E-4,8[&theta=2.8764887023011485E-4]:4.703885519103819E-4)[&theta=0.15071864776557758]:0.012407529530385503,(5[&theta=4.074155474241526E-4]:5.391966064429741E-4,9[&theta=3.475715043050912E-4]:5.391966064429741E-4)[&theta=0.06592922372455638]:0.012338721475852911)[&theta=0.17593569611498577]:0.02058416496230671)[&theta=0.30020366977479357]:0.0076194583085320775)[&theta=0.02510807810687764]:0.04484018652325446,11[&theta=4.364299017899097E-5]:0.08592172787638913)[&theta=0.02069979582271133]:0.0;
tree STATE_8467000 = (((1[&theta=0.005417378510277556]:0.03687468936870188,2[&theta=0.003277695024869882]:0.03687468936870188)[&theta=0.031195704805239144]:0.004308491242738799,(((((3[&theta=1.8014219008718446E-4]:2.5479653942055977E-4,7[&theta=1.7589783916782093E-4]:2.5479653942055977E-4)[&theta=0.1339875930475242]:6.620043384795451E-4,(10[&theta=1.6878727200244723E-4]:2.5702761694231224E-4,13[&theta=1.7719244382734863E-4]:2.5702761694231224E-4)[&theta=0.017583529439236054]:6.597732609577927E-4)[&theta=0.01604709328575437]:1.3354614348129966E-4,6[&theta=7.082260569574212E-4]:0.0010503470213814045)[&theta=0.7129598500091807]:0.028926967867703338,12[&theta=0.004754774783921239]:0.02997731488908474)[&theta=0.02312994486887864]:0.003567556220181546,((4[&theta=3.403140705955322E-4]:4.7155233354946E-4,8[&theta=2.789698398468321E-4]:4.7155233354946E-4)[&theta=0.1309387472932447]:0.012438226823070749,(5[&theta=4.074155474241526E-4]:5.405306251130354E-4,9[&theta=3.4635786162923475E-4]:5.405306251130354E-4)[&theta=0.06592922372455638]:0.012369248531507174)[&theta=0.1786444025574117]:0.020635091952646078)[&theta=0.29519712845011387]:0.007638309502174388)[&theta=0.02510807810687764]:0.04495112499222158,11[&theta=4.0825108246897614E-5]:0.08613430560366225)[&theta=0.023319521027829967]:0.0;
tree STATE_8467500 = (((1[&theta=0.005656788710121293]:0.03734664112075711,2[&theta=0.0035121651302372995]:0.03734664112075711)[&theta=0.04787487466197489]:0.004363634757858177,(((((3[&theta=1.8014219008718446E-4]:2.580576292156432E-4,7[&theta=1.7589783916782093E-4]:2.580576292156432E-4)[&theta=0.15194127236725427]:6.704771992076621E-4,(10[&theta=1.6878727200244723E-4]:2.6031726185103563E-4,13[&theta=1.6924656899255312E-4]:2.6031726185103563E-4)[&theta=0.02026336894926696]:6.682175665722698E-4)[&theta=0.01295554198668435]:1.3525537378195453E-4,6[&theta=7.171339813914706E-4]:0.00106379020220526)[&theta=0.852709642216301]:0.029297198326604386,12[&theta=0.00512212332792432]:0.030360988528809647)[&theta=0.025764404508898185]:0.003613216656581028,((4[&theta=3.403140705955322E-4]:4.7758763727172803E-4,8[&theta=2.789698398468321E-4]:4.7758763727172803E-4)[&theta=0.1309387472932447]:0.011655050213361945,(5[&theta=4.074155474241526E-4]:5.474487681517707E-4,9[&theta=3.6993543076087933E-4]:5.474487681517707E-4)[&theta=0.06438668683820323]:0.011585189082481902)[&theta=0.19001385810786012]:0.021841567334757003)[&theta=0.21541268187520088]:0.007736070693224614)[&theta=0.02558218587629478]:0.045526445423664706,11[&theta=4.098070253597486E-5]:0.08723672130228)[&theta=0.023294617527760967]:0.0;
tree STATE_8468000 = (((1[&theta=0.005268212423178263]:0.03664581405986273,2[&theta=0.0032058120485570084]:0.03664581405986273)[&theta=0.030703359381346197]:0.004281749125565892,(((((3[&theta=1.8014219008718446E-4]:2.532150579857488E-4,7[&theta=1.7589783916782093E-4]:2.532150579857488E-4)[&theta=0.14997688586537192]:6.578953832580549E-4,(10[&theta=1.760199667041463E-4]:2.5543228756557746E-4,13[&theta=1.6924656899255312E-4]:2.5543228756557746E-4)[&theta=0.016563845497460695]:6.556781536782262E-4)[&theta=0.010955534945102506]:1.3271724389307693E-4,6[&theta=7.171339813914706E-4]:0.0010438276851368806)[&theta=0.8762690079455613]:0.02874742279714554,12[&theta=0.005155675892249604]:0.02979125048228242)[&theta=0.02495458148759259]:0.003545412968382712,((4[&theta=3.403140705955322E-4]:4.686254835115976E-4,8[&theta=2.789698398468321E-4]:4.686254835115976E-4)[&theta=0.12096855790238342]:0.011436337784600393,(5[&theta=4.19269806847571E-4]:5.371756378337455E-4,9[&theta=3.6993543076087933E-4]:5.371756378337455E-4)[&theta=0.06029649282106307]:0.011367787630278245)[&theta=0.19001385810786012]:0.021431700182553144)[&theta=0.25109996572649235]:0.007590899734763491)[&theta=0.02558218587629478]:0.04467212053709541,11[&theta=4.813073770289697E-5]:0.08559968372252404)[&theta=0.022701371455008574]:0.0;
tree STATE_8468500 = (((1[&theta=0.005584883574094372]:0.035282931213642704,2[&theta=0.0033807236365643455]:0.035282931213642704)[&theta=0.053916067563470525]:0.004935654204961892,(((((3[&theta=1.8014219008718446E-4]:2.488286779434386E-4,7[&theta=1.7226506468844875E-4]:2.488286779434386E-4)[&theta=0.2892123019514441]:6.464988288745728E-4,(10[&theta=1.6194980031654428E-4]:2.5100749901922517E-4,13[&theta=1.6924656899255312E-4]:2.5100749901922517E-4)[&theta=0.019796447024554163]:6.443200077987862E-4)[&theta=0.017242032632187935]:1.3041821683475825E-4,6[&theta=7.171339813914706E-4]:0.0010257457236527697)[&theta=0.7513866107332832]:0.02824943850415634,12[&theta=0.0050789266388208965]:0.02927518422780911)[&theta=0.02433935958165068]:0.003483996681334183,((4[&theta=3.124737603938672E-4]:4.6050760345918407E-4,8[&theta=2.6910453737263623E-4]:4.6050760345918407E-4)[&theta=0.11864416388317033]:0.011238229014077306,(5[&theta=4.19269806847571E-4]:5.278702808942629E-4,9[&theta=3.3546034785150806E-4]:5.278702808942629E-4)[&theta=0.0625545098591423]:0.011170866336642228)[&theta=0.17805702797111486]:0.021060444291606806)[&theta=0.21632824054138003]:0.007459404509461302)[&theta=0.02572224728608749]:0.04389827675572512,11[&theta=5.7288337461236395E-5]:0.08411686217432972)[&theta=0.02390564436567319]:0.0;
tree STATE_8469000 = (((1[&theta=0.005493250690548193]:0.035282931213642704,2[&theta=0.0030905681769209715]:0.035282931213642704)[&theta=0.03608903041421518]:0.004935654204961892,(((((3[&theta=1.8056321839209655E-4]:2.488286779434386E-4,7[&theta=1.712205294779216E-4]:2.488286779434386E-4)[&theta=0.22380749785505222]:6.464988288745728E-4,(10[&theta=1.6194980031654428E-4]:2.5100749901922517E-4,13[&theta=1.7149679936627064E-4]:2.5100749901922517E-4)[&theta=0.01830696129933677]:6.443200077987862E-4)[&theta=0.013455835192890581]:1.3041821683475825E-4,6[&theta=7.171339813914706E-4]:0.0010257457236527697)[&theta=0.7026536155580073]:0.02824943850415634,12[&theta=0.0049892809762956845]:0.02927518422780911)[&theta=0.023457140034166338]:0.003483996681334183,((4[&theta=3.333586528583452E-4]:4.6050760345918407E-4,8[&theta=2.6910453737263623E-4]:4.6050760345918407E-4)[&theta=0.12648069985633933]:0.011238229014077306,(5[&theta=4.19269806847571E-4]:5.278702808942629E-4,9[&theta=3.4438773804575904E-4]:5.278702808942629E-4)[&theta=0.06211974475945947]:0.011170866336642228)[&theta=0.17805702797111486]:0.021060444291606806)[&theta=0.22581826650154624]:0.007459404509461302)[&theta=0.025100252572281243]:0.04389827675572512,11[&theta=6.942315673331154E-5]:0.08411686217432972)[&theta=0.01951795262775163]:0.0;
tree STATE_8469500 = (((1[&theta=0.005984348564760803]:0.03558313468683306,2[&theta=0.003422327059825635]:0.03558313468683306)[&theta=0.035451768147639146]:0.004977649030330121,(((((3[&theta=1.8056321839209655E-4]:2.509458272498744E-4,7[&theta=1.712205294779216E-4]:2.509458272498744E-4)[&theta=0.10234643418204731]:6.519995394778516E-4,(10[&theta=1.6194980031654428E-4]:2.5314318674160064E-4,13[&theta=1.7149679936627064E-4]:2.5314318674160064E-4)[&theta=0.016171058305313773]:6.498021799861254E-4)[&theta=0.013261192030433466]:1.3152787525355614E-4,6[&theta=6.994273740243898E-4]:0.0010344732419812822)[&theta=0.7738556283596266]:0.028489797773154545,12[&theta=0.0049892809762956845]:0.029524271015135828)[&theta=0.024422779395190122]:0.003513640134084381,((4[&theta=3.333586528583452E-4]:4.6442581482183747E-4,8[&theta=2.869416891303497E-4]:4.6442581482183747E-4)[&theta=0.12346055509346252]:0.011333849056587552,(5[&theta=4.19269806847571E-4]:5.323616450260829E-4,9[&theta=3.4438773804575904E-4]:5.323616450260829E-4)[&theta=0.06352822931305706]:0.011265913226383307)[&theta=0.16894293736778299]:0.02123963627781082)[&theta=0.2962559993785807]:0.00752287256794297)[&theta=0.025100252572281243]:0.044271783567541384,11[&theta=3.341467558018516E-5]:0.08483256728470456)[&theta=0.029822265770876922]:0.0;
tree STATE_8470000 = (((1[&theta=0.0052967874393086145]:0.03472319519282801,2[&theta=0.0031564538631683138]:0.03472319519282801)[&theta=0.04242772920940512]:0.005772809739513177,(((((3[&theta=1.8056321839209655E-4]:2.505450468838254E-4,7[&theta=1.720343088360105E-4]:2.505450468838254E-4)[&theta=0.12773061574592817]:6.509582445618956E-4,(10[&theta=1.6194980031654428E-4]:2.5273889701836857E-4,13[&theta=1.6423092293878127E-4]:2.5273889701836857E-4)[&theta=0.014638302288997772]:6.487643944273523E-4)[&theta=0.017279904604042755]:1.3131781481713666E-4,6[&theta=6.994273740243898E-4]:0.0010328211062628576)[&theta=0.7787022195988456]:0.028444297309148756,12[&theta=0.005177712010061469]:0.029477118415411615)[&theta=0.024674363272702105]:0.003508028572439644,((4[&theta=3.280045286773746E-4]:4.6368409000374937E-4,8[&theta=2.739067110150087E-4]:4.6368409000374937E-4)[&theta=0.12406537991603847]:0.011315748001776548,(5[&theta=3.968922314635212E-4]:5.315114213052815E-4,9[&theta=3.4438773804575904E-4]:5.315114213052815E-4)[&theta=0.06352822931305706]:0.011247920670475017)[&theta=0.20024002988925857]:0.02120571489607096)[&theta=0.3893608031959965]:0.0075108579444899265)[&theta=0.026098058830122152]:0.044201078021972894,11[&theta=8.390366926417157E-5]:0.08469708295431408)[&theta=0.02551833826609163]:0.0;
tree STATE_8470500 = (((1[&theta=0.0054174147341607155]:0.03472319519282801,2[&theta=0.0032954637947751044]:0.03472319519282801)[&theta=0.05144055670954407]:0.005772809739513177,(((((3[&theta=1.8056321839209655E-4]:2.505450468838254E-4,7[&theta=1.720343088360105E-4]:2.505450468838254E-4)[&theta=0.3210488672050692]:6.509582445618956E-4,(10[&theta=1.6194980031654428E-4]:2.5273889701836857E-4,13[&theta=1.6497860635287427E-4]:2.5273889701836857E-4)[&theta=0.019237212639662857]:6.487643944273523E-4)[&theta=0.010653317860139743]:1.3131781481713666E-4,6[&theta=7.01534153699837E-4]:0.0010328211062628576)[&theta=0.7898408484355369]:0.028444297309148756,12[&theta=0.0055423578270051505]:0.029477118415411615)[&theta=0.023707988981462865]:0.003508028572439644,((4[&theta=3.213499841863128E-4]:4.6368409000374937E-4,8[&theta=2.819722012101333E-4]:4.6368409000374937E-4)[&theta=0.11814713180815078]:0.011315748001776548,(5[&theta=3.9824862705285254E-4]:5.315114213052815E-4,9[&theta=3.4438773804575904E-4]:5.315114213052815E-4)[&theta=0.05835775319399411]:0.011247920670475017)[&theta=0.20024002988925857]:0.02120571489607096)[&theta=0.21609217861954894]:0.0075108579444899265)[&theta=0.0259611366258151]:0.044201078021972894,11[&theta=4.0065028188651964E-5]:0.08469708295431408)[&theta=0.02154524981497756]:0.0;
tree STATE_8471000 = (((1[&theta=0.0054969666805698295]:0.03424816190226009,2[&theta=0.0032323621701319744]:0.03424816190226009)[&theta=0.06347259712495996]:0.0057765126319151705,(((((3[&theta=1.792327648507149E-4]:2.476289691891602E-4,7[&theta=1.720343088360105E-4]:2.476289691891602E-4)[&theta=0.15504827554314574]:6.433817833995818E-4,(10[&theta=1.6194980031654428E-4]:2.4979728524301666E-4,13[&theta=1.6190706804334508E-4]:2.4979728524301666E-4)[&theta=0.019237212639662857]:6.412134673457253E-4)[&theta=0.009716972323716822]:1.2978941521210293E-4,6[&theta=6.953460900660218E-4]:0.001020800167800845)[&theta=0.8877021566710344]:0.028113235961278266,12[&theta=0.00482847422143991]:0.02913403612907911)[&theta=0.02257621229661755]:0.003467198853394818,((4[&theta=3.213499841863128E-4]:4.5828730068762273E-4,8[&theta=2.819722012101333E-4]:4.5828730068762273E-4)[&theta=0.11814713180815078]:0.011184044738204415,(5[&theta=3.999127818416338E-4]:5.253251940403425E-4,9[&theta=3.4438773804575904E-4]:5.253251940403425E-4)[&theta=0.05918612710558756]:0.011117006844851694)[&theta=0.2065439339808946]:0.02095890294358189)[&theta=0.22711876263985464]:0.007423439551701334)[&theta=0.025197214903575387]:0.04368662451629334,11[&theta=1.1479082958482524E-4]:0.0837112990504686)[&theta=0.01923307284236303]:0.0;
tree STATE_8471500 = (((1[&theta=0.0054969666805698295]:0.03499191254102208,2[&theta=0.0032189920837518886]:0.03499191254102208)[&theta=0.04055084196798807]:0.005032761993153181,(((((3[&theta=1.76923754661935E-4]:2.476289691891602E-4,7[&theta=1.720343088360105E-4]:2.476289691891602E-4)[&theta=0.19618564561244312]:6.433817833995818E-4,(10[&theta=1.6194980031654428E-4]:2.4979728524301666E-4,13[&theta=1.640248011678488E-4]:2.4979728524301666E-4)[&theta=0.016476870177880916]:6.412134673457253E-4)[&theta=0.013388064664586807]:1.2978941521210293E-4,6[&theta=7.024918402785754E-4]:0.001020800167800845)[&theta=0.6757278214769218]:0.028113235961278266,12[&theta=0.004928812010186954]:0.02913403612907911)[&theta=0.024593807285637075]:0.003467198853394818,((4[&theta=3.213499841863128E-4]:4.5828730068762273E-4,8[&theta=2.7224753330044215E-4]:4.5828730068762273E-4)[&theta=0.11746906307576627]:0.011184044738204415,(5[&theta=4.1585463551453976E-4]:5.253251940403425E-4,9[&theta=3.4438773804575904E-4]:5.253251940403425E-4)[&theta=0.06002006159521787]:0.011117006844851694)[&theta=0.18978658371898105]:0.02095890294358189)[&theta=0.2220630975317192]:0.007423439551701334)[&theta=0.025197214903575387]:0.04368662451629334,11[&theta=3.140987535583159E-5]:0.0837112990504686)[&theta=0.022814393577009883]:0.0;
tree STATE_8472000 = (((1[&theta=0.0054969666805698295]:0.03538759599018722,2[&theta=0.003342781365135084]:0.03538759599018722)[&theta=0.03763502189805058]:0.005089671732566352,(((((3[&theta=1.76923754661935E-4]:2.504291214965571E-4,7[&theta=1.6964963880036334E-4]:2.504291214965571E-4)[&theta=0.38474692975230984]:6.506570508742338E-4,(10[&theta=1.6194980031654428E-4]:2.5262195655245624E-4,13[&theta=1.721789932214412E-4]:2.5262195655245624E-4)[&theta=0.016601863827768994]:6.484642158183346E-4)[&theta=0.011162050295330619]:1.3125705501075763E-4,6[&theta=7.047313943776058E-4]:0.0010323432273815485)[&theta=0.8232027449959912]:0.028431136337809866,12[&theta=0.004928812010186954]:0.029463479565191415)[&theta=0.02369152753604918]:0.0035064054329050007,((4[&theta=3.213499841863128E-4]:4.6346954671753235E-4,8[&theta=2.8170041074973177E-4]:4.6346954671753235E-4)[&theta=0.1169739545090271]:0.011310512286739864,(5[&theta=4.1585463551453976E-4]:5.312654948017697E-4,9[&theta=3.44886905101308E-4]:5.312654948017697E-4)[&theta=0.05938612396864959]:0.011242716338655626)[&theta=0.1875202978167332]:0.02119590316463902)[&theta=0.19630520201314253]:0.007507382724657154)[&theta=0.025197214903575387]:0.04418062650177281,11[&theta=4.310718485183744E-5]:0.08465789422452638)[&theta=0.02214038771584367]:0.0;
tree STATE_8472500 = (((1[&theta=0.00507295613477368]:0.03538759599018722,2[&theta=0.0030553063995254165]:0.03538759599018722)[&theta=0.04173830318241417]:0.005089671732566352,(((((3[&theta=1.76923754661935E-4]:2.504291214965571E-4,7[&theta=1.6964963880036334E-4]:2.504291214965571E-4)[&theta=0.42864020037426387]:6.653910196947128E-4,(10[&theta=1.6194980031654428E-4]:2.5262195655245624E-4,13[&theta=1.721789932214412E-4]:2.5262195655245624E-4)[&theta=0.015798300365384717]:6.631981846388136E-4)[&theta=0.008783479096743476]:1.1652308619027865E-4,6[&theta=7.047313943776058E-4]:0.0010323432273815485)[&theta=0.842830904897808]:0.028431136337809866,12[&theta=0.004910245978133631]:0.029463479565191415)[&theta=0.0216916415159563]:0.0035064054329050007,((4[&theta=3.213499841863128E-4]:4.6346954671753235E-4,8[&theta=2.7886433250441114E-4]:4.6346954671753235E-4)[&theta=0.11245523179771154]:0.011310512286739864,(5[&theta=4.1585463551453976E-4]:5.312654948017697E-4,9[&theta=3.44886905101308E-4]:5.312654948017697E-4)[&theta=0.05938612396864959]:0.011242716338655626)[&theta=0.19724175332242017]:0.02119590316463902)[&theta=0.3356172928686604]:0.007507382724657154)[&theta=0.025730492092944937]:0.04418062650177281,11[&theta=1.5403773950282986E-5]:0.08465789422452638)[&theta=0.02513756323503631]:0.0;
tree STATE_8473000 = (((1[&theta=0.0053210021051651275]:0.03538759599018722,2[&theta=0.0032981185281076445]:0.03538759599018722)[&theta=0.04973659949440758]:0.005089671732566352,(((((3[&theta=1.7359842353443258E-4]:2.504291214965571E-4,7[&theta=1.733884849514195E-4]:2.504291214965571E-4)[&theta=0.33248864781319937]:6.653910196947128E-4,(10[&theta=1.686597732374066E-4]:2.5262195655245624E-4,13[&theta=1.651645097204583E-4]:2.5262195655245624E-4)[&theta=0.021244010887322633]:6.631981846388136E-4)[&theta=0.009615295248253053]:1.1652308619027865E-4,6[&theta=7.047313943776058E-4]:0.0010323432273815485)[&theta=0.842830904897808]:0.028431136337809866,12[&theta=0.004894880920599817]:0.029463479565191415)[&theta=0.02273826800345198]:0.0035064054329050007,((4[&theta=3.213499841863128E-4]:4.6346954671753235E-4,8[&theta=2.69173871763891E-4]:4.6346954671753235E-4)[&theta=0.1336687667713505]:0.011310512286739864,(5[&theta=4.0627293940023637E-4]:5.312654948017697E-4,9[&theta=3.44886905101308E-4]:5.312654948017697E-4)[&theta=0.06356113394469204]:0.011242716338655626)[&theta=0.18278009893413696]:0.02119590316463902)[&theta=0.23378660992614844]:0.007507382724657154)[&theta=0.026220159681681298]:0.04418062650177281,11[&theta=2.862975016261366E-5]:0.08465789422452638)[&theta=0.02229776491616301]:0.0;
tree STATE_8473500 = (((1[&theta=0.005683757213163255]:0.03538759599018722,2[&theta=0.002951560169208394]:0.03538759599018722)[&theta=0.04117687167240052]:0.005089671732566352,(((((3[&theta=1.832697790828046E-4]:2.504291214965571E-4,7[&theta=1.7393306117957776E-4]:2.504291214965571E-4)[&theta=0.20664433709143992]:6.653910196947128E-4,(10[&theta=1.6472492159945557E-4]:2.5262195655245624E-4,13[&theta=1.651645097204583E-4]:2.5262195655245624E-4)[&theta=0.017365983294506747]:6.631981846388136E-4)[&theta=0.013964026061295954]:1.1652308619027865E-4,6[&theta=7.19302554634647E-4]:0.0010323432273815485)[&theta=0.8166129645845779]:0.028431136337809866,12[&theta=0.004929683079243642]:0.029463479565191415)[&theta=0.023291578617768045]:0.0035064054329050007,((4[&theta=3.213499841863128E-4]:4.6346954671753235E-4,8[&theta=2.69173871763891E-4]:4.6346954671753235E-4)[&theta=0.12852815316556235]:0.011310512286739864,(5[&theta=4.0627293940023637E-4]:5.312654948017697E-4,9[&theta=3.4882769337256565E-4]:5.312654948017697E-4)[&theta=0.06356113394469204]:0.011242716338655626)[&theta=0.18278009893413696]:0.02119590316463902)[&theta=0.3147363682008919]:0.007507382724657154)[&theta=0.026220159681681298]:0.04418062650177281,11[&theta=1.851109452322185E-5]:0.08465789422452638)[&theta=0.025118313630972767]:0.0;
tree STATE_8474000 = (((1[&theta=0.005117699094674572]:0.03520593231676123,2[&theta=0.0031485357917071513]:0.03520593231676123)[&theta=0.045054762345929464]:0.005063543694263706,(((((3[&theta=1.8315289514246686E-4]:2.491435333442417E-4,7[&theta=1.7393306117957776E-4]:2.491435333442417E-4)[&theta=0.1132502964590814]:6.619752076419268E-4,(10[&theta=1.6472492159945557E-4]:2.51325111391567E-4,13[&theta=1.651645097204583E-4]:2.51325111391567E-4)[&theta=0.01676338703086972]:6.597936295946016E-4)[&theta=0.016410360148022624]:1.1592491015475115E-4,6[&theta=6.893275388666077E-4]:0.0010270436511409197)[&theta=0.7728163194501699]:0.02828518393493306,12[&theta=0.004929683079243642]:0.02931222758607398)[&theta=0.02324055864427099]:0.003488405156999313,((4[&theta=3.213499841863128E-4]:4.6109030681660407E-4,8[&theta=2.6708760625715315E-4]:4.6109030681660407E-4)[&theta=0.12537984682427863]:0.01125244930865826,(5[&theta=4.0627293940023637E-4]:5.285382216245546E-4,9[&theta=3.468862660990274E-4]:5.285382216245546E-4)[&theta=0.059681478658779576]:0.01118500139385031)[&theta=0.17930181845772425]:0.02108709312759843)[&theta=0.26582965116118634]:0.007468843267951643)[&theta=0.0253050753655141]:0.04395382344606937,11[&theta=2.0849345569132066E-5]:0.08422329945709431)[&theta=0.021027282618919983]:0.0;
tree STATE_8474500 = (((1[&theta=0.005627226212245618]:0.035424050116572375,2[&theta=0.003201601582975866]:0.035424050116572375)[&theta=0.04202082239677928]:0.005094914799562193,(((((3[&theta=1.8315289514246686E-4]:2.5068709818556675E-4,7[&theta=1.6896405414010008E-4]:2.5068709818556675E-4)[&theta=0.11542651149503604]:6.660764646267231E-4,(10[&theta=1.6566450021707023E-4]:2.5288219216536376E-4,13[&theta=1.645433349442797E-4]:2.5288219216536376E-4)[&theta=0.019038989416214618]:6.638813706469261E-4)[&theta=0.010733467092536525]:1.1664312111189215E-4,6[&theta=6.893275388666077E-4]:0.001033406683924182)[&theta=0.7468741963413866]:0.028460424347021337,12[&theta=0.004909240063293217]:0.02949383103094552)[&theta=0.0246044040173418]:0.0035100175162701454,((4[&theta=3.214579304188129E-4]:4.639469845586448E-4,8[&theta=2.7657670110975104E-4]:4.639469845586448E-4)[&theta=0.117978321473289]:0.01132216368132728,(5[&theta=4.0627293940023637E-4]:5.318127718617019E-4,9[&theta=3.542167105338078E-4]:5.318127718617019E-4)[&theta=0.058138268349083304]:0.011254297894024223)[&theta=0.18354531963731757]:0.02121773788132974)[&theta=0.22184002281722942]:0.007515116368918905)[&theta=0.025963680930735675]:0.044226138667750915,11[&theta=3.0299967125470307E-5]:0.08474510358388548)[&theta=0.025153062418647114]:0.0;
tree STATE_8475000 = (((1[&theta=0.005654156775830163]:0.03528288202736727,2[&theta=0.0031053260858713884]:0.03528288202736727)[&theta=0.04053029326256195]:0.005074611096723289,(((((3[&theta=1.8133336584215558E-4]:2.496880871034694E-4,7[&theta=1.6897717368994533E-4]:2.496880871034694E-4)[&theta=0.21136244496344012]:6.634220888151933E-4,(10[&theta=1.666906078683851E-4]:2.518744334323983E-4,13[&theta=1.650347274663253E-4]:2.518744334323983E-4)[&theta=0.018159519911968517]:6.612357424862643E-4)[&theta=0.008887677980199408]:1.1617828757444796E-4,6[&theta=7.219562284154277E-4]:0.0010292884634931106)[&theta=0.7405800639522836]:0.028347006945289625,12[&theta=0.00485774772430672]:0.029376295408782737)[&theta=0.025092494709624394]:0.003496029774489696,((4[&theta=3.234871267793652E-4]:4.6209811326676574E-4,8[&theta=2.7382905460893446E-4]:4.6209811326676574E-4)[&theta=0.11892103314663384]:0.011277043820461548,(5[&theta=4.117583461277487E-4]:5.296934491820102E-4,9[&theta=3.5079702654524313E-4]:5.296934491820102E-4)[&theta=0.06302215605268341]:0.011209448484546303)[&theta=0.18419678959040767]:0.02113318324954412)[&theta=0.24449921381579762]:0.007485167940818126)[&theta=0.025436420476086616]:0.04520458327375471,11[&theta=4.732843496189612E-5]:0.08556207639784527)[&theta=0.020041825106641507]:0.0;
tree STATE_8475500 = (((1[&theta=0.005629694269641725]:0.03527337769539995,2[&theta=0.0032230036465632035]:0.03527337769539995)[&theta=0.039139948771076356]:0.005073244122550634,(((((3[&theta=1.8133336584215558E-4]:2.496208273352261E-4,7[&theta=1.6897717368994533E-4]:2.496208273352261E-4)[&theta=0.2819735454081585]:6.632433793843236E-4,(10[&theta=1.666906078683851E-4]:2.518065847167643E-4,13[&theta=1.650347274663253E-4]:2.518065847167643E-4)[&theta=0.01624497575619645]:6.610576220027854E-4)[&theta=0.009465906567886104]:1.1614699202972326E-4,6[&theta=6.99823235932504E-4]:0.001029011198749273)[&theta=0.8598491264766396]:0.02833937096577755,12[&theta=0.004966993511914665]:0.029368382164526825)[&theta=0.02316208084897297]:0.003495088030912214,((4[&theta=3.234871267793652E-4]:4.61973635513884E-4,8[&theta=2.881164176843083E-4]:4.61973635513884E-4)[&theta=0.12463423381572844]:0.011274006064985775,(5[&theta=4.067312608309427E-4]:5.295507629247471E-4,9[&theta=3.5079702654524313E-4]:5.295507629247471E-4)[&theta=0.06018736412519771]:0.011206428937574911)[&theta=0.189271140574451]:0.02112749049493938)[&theta=0.21541557421264484]:0.007483151622511543)[&theta=0.025436420476086616]:0.04519240628193345,11[&theta=2.9604874479135036E-5]:0.08553902809988403)[&theta=0.02089669456098539]:0.0;
tree STATE_8476000 = (((1[&theta=0.0056301649201178725]:0.03527337769539995,2[&theta=0.003146031640175949]:0.03527337769539995)[&theta=0.04621508532930378]:0.005073244122550634,(((((3[&theta=1.8133336584215558E-4]:2.496208273352261E-4,7[&theta=1.6897717368994533E-4]:2.496208273352261E-4)[&theta=0.06457888253778475]:6.632433793843236E-4,(10[&theta=1.666906078683851E-4]:2.518065847167643E-4,13[&theta=1.650347274663253E-4]:2.518065847167643E-4)[&theta=0.018224436110433145]:6.610576220027854E-4)[&theta=0.015402474663886319]:1.1614699202972326E-4,6[&theta=6.99823235932504E-4]:0.001029011198749273)[&theta=0.7340526739429734]:0.02833937096577755,12[&theta=0.004966993511914665]:0.029368382164526825)[&theta=0.024488948793553785]:0.003495088030912214,((4[&theta=3.234871267793652E-4]:4.61973635513884E-4,8[&theta=2.7048257953652907E-4]:4.61973635513884E-4)[&theta=0.12180289261170753]:0.011274006064985775,(5[&theta=4.067312608309427E-4]:5.295507629247471E-4,9[&theta=3.5079702654524313E-4]:5.295507629247471E-4)[&theta=0.06018736412519771]:0.011206428937574911)[&theta=0.18326973062755367]:0.02112749049493938)[&theta=0.28178243364137345]:0.007483151622511543)[&theta=0.025436420476086616]:0.04519240628193345,11[&theta=7.840990743827485E-5]:0.08553902809988403)[&theta=0.019618970295475824]:0.0;
tree STATE_8476500 = (((1[&theta=0.0051546833884649505]:0.03527337769539995,2[&theta=0.003180450321573551]:0.03527337769539995)[&theta=0.04375115429853131]:0.005073244122550634,(((((3[&theta=1.8133336584215558E-4]:2.496208273352261E-4,7[&theta=1.6897717368994533E-4]:2.496208273352261E-4)[&theta=0.2743636172066693]:5.981538421566295E-4,(10[&theta=1.6033234027603338E-4]:2.518065847167643E-4,13[&theta=1.650347274663253E-4]:2.518065847167643E-4)[&theta=0.018263509579249933]:5.959680847750912E-4)[&theta=0.014569211662246687]:1.812365292574174E-4,6[&theta=6.99823235932504E-4]:0.001029011198749273)[&theta=0.7340526739429734]:0.02833937096577755,12[&theta=0.004966993511914665]:0.029368382164526825)[&theta=0.024488948793553785]:0.003495088030912214,((4[&theta=3.230283447155377E-4]:4.61973635513884E-4,8[&theta=2.7559241467018454E-4]:4.61973635513884E-4)[&theta=0.12845332339070983]:0.011274006064985775,(5[&theta=4.0666250001574237E-4]:5.295507629247471E-4,9[&theta=3.5079702654524313E-4]:5.295507629247471E-4)[&theta=0.06171512469167922]:0.011206428937574911)[&theta=0.18326973062755367]:0.02112749049493938)[&theta=0.26817584527939686]:0.007483151622511543)[&theta=0.025330362049796773]:0.04519240628193345,11[&theta=1.734269129863712E-5]:0.08553902809988403)[&theta=0.020018917352900477]:0.0;
tree STATE_8477000 = (((1[&theta=0.005980451570669432]:0.03527337769539995,2[&theta=0.003309570318864793]:0.03527337769539995)[&theta=0.041641378390273015]:0.005073244122550634,(((((3[&theta=1.8133336584215558E-4]:2.496208273352261E-4,7[&theta=1.7009263162970475E-4]:2.496208273352261E-4)[&theta=0.244044865986088]:5.981538421566295E-4,(10[&theta=1.6529500767895695E-4]:2.518065847167643E-4,13[&theta=1.6996069747838316E-4]:2.518065847167643E-4)[&theta=0.013585947769454447]:5.959680847750912E-4)[&theta=0.01515367611718963]:1.812365292574174E-4,6[&theta=6.99823235932504E-4]:0.001029011198749273)[&theta=0.8502194602004952]:0.02833937096577755,12[&theta=0.005171338057558876]:0.029368382164526825)[&theta=0.02331518155157867]:0.003495088030912214,((4[&theta=3.230283447155377E-4]:4.61973635513884E-4,8[&theta=2.8182738756810886E-4]:4.61973635513884E-4)[&theta=0.13681854752634537]:0.011274006064985775,(5[&theta=4.0666250001574237E-4]:5.295507629247471E-4,9[&theta=3.5079702654524313E-4]:5.295507629247471E-4)[&theta=0.06539078834553044]:0.011206428937574911)[&theta=0.17426453425861432]:0.02112749049493938)[&theta=0.28470732980847835]:0.007483151622511543)[&theta=0.02591022014722541]:0.04519240628193345,11[&theta=8.857234224387115E-6]:0.08553902809988403)[&theta=0.021298914341460053]:0.0;
tree STATE_8477500 = (((1[&theta=0.005507322739186488]:0.03527337769539995,2[&theta=0.0030942144244396697]:0.03527337769539995)[&theta=0.049859100488613944]:0.005073244122550634,(((((3[&theta=1.7547207426084116E-4]:2.496208273352261E-4,7[&theta=1.7228934122952055E-4]:2.496208273352261E-4)[&theta=0.3588572262339533]:6.045394937788842E-4,(10[&theta=1.6529500767895695E-4]:2.518065847167643E-4,13[&theta=1.6996069747838316E-4]:2.518065847167643E-4)[&theta=0.017949425048259936]:6.02353736397346E-4)[&theta=0.016318982000919302]:1.7485087763516262E-4,6[&theta=6.99823235932504E-4]:0.001029011198749273)[&theta=0.7287554890723925]:0.02833937096577755,12[&theta=0.004847304075039149]:0.029368382164526825)[&theta=0.02430191376224771]:0.003495088030912214,((4[&theta=3.230283447155377E-4]:4.61973635513884E-4,8[&theta=2.8182738756810886E-4]:4.61973635513884E-4)[&theta=0.13102070617373923]:0.011274006064985775,(5[&theta=4.1652609416686285E-4]:5.295507629247471E-4,9[&theta=3.5235363152166414E-4]:5.295507629247471E-4)[&theta=0.0653437847306634]:0.011206428937574911)[&theta=0.17954552160364784]:0.02112749049493938)[&theta=0.2736081153232857]:0.007483151622511543)[&theta=0.02563870917950867]:0.04519240628193345,11[&theta=2.882780576578307E-5]:0.08553902809988403)[&theta=0.022646003972657272]:0.0;
tree STATE_8478000 = (((1[&theta=0.005507322739186488]:0.03513136939050671,2[&theta=0.0034181447388870875]:0.03513136939050671)[&theta=0.04054511286438381]:0.005052819574485688,(((((3[&theta=1.7829465705084216E-4]:2.4861587025790756E-4,7[&theta=1.7228934122952055E-4]:2.4861587025790756E-4)[&theta=0.22879455457063919]:6.021056574308627E-4,(10[&theta=1.6323304842238927E-4]:2.507928279235995E-4,13[&theta=1.6996069747838316E-4]:2.507928279235995E-4)[&theta=0.01624040380053249]:5.999286997651708E-4)[&theta=0.014052908975567721]:1.7414693947090517E-4,6[&theta=7.096077869927975E-4]:0.0010248684671596755)[&theta=0.809697888032708]:0.028225278517151196,12[&theta=0.004973407807607026]:0.02925014698431087)[&theta=0.024556512769535757]:0.0034810170357552316,((4[&theta=3.230283447155377E-4]:4.601137599598271E-4,8[&theta=2.7327154431806464E-4]:4.601137599598271E-4)[&theta=0.11707712344623213]:0.011228617656070985,(5[&theta=4.1652609416686285E-4]:5.274188262883624E-4,9[&theta=3.5235363152166414E-4]:5.274188262883624E-4)[&theta=0.05956386233146923]:0.01116131258974245)[&theta=0.1935653041583081]:0.021042432604035287)[&theta=0.22400049083549206]:0.0074530249449262995)[&theta=0.02563870917950867]:0.0450104646185758,11[&theta=4.546075887667816E-5]:0.0851946535835682)[&theta=0.018491445015067214]:0.0;
tree STATE_8478500 = (((1[&theta=0.005409382078370209]:0.035390639617413615,2[&theta=0.0028218328558068362]:0.035390639617413615)[&theta=0.04798768682735419]:0.005090109486616201,(((((3[&theta=1.7829465705084216E-4]:2.504506604813665E-4,7[&theta=1.6877982845583166E-4]:2.504506604813665E-4)[&theta=0.2939980518679415]:6.065492095363556E-4,(10[&theta=1.6323304842238927E-4]:2.5264368413929674E-4,13[&theta=1.6996069747838316E-4]:2.5264368413929674E-4)[&theta=0.016738358240352757]:6.043561858784253E-4)[&theta=0.018349581008720542]:1.7543214745724585E-4,6[&theta=7.096077869927975E-4]:0.0010324320174749679)[&theta=0.8810554372994245]:0.028433581651717586,12[&theta=0.004943837641204895]:0.029466013669192555)[&theta=0.0218691803227714]:0.003506707012900581,((4[&theta=3.230283447155377E-4]:4.6350940894867665E-4,8[&theta=2.703241643150364E-4]:4.6350940894867665E-4)[&theta=0.11048813740979073]:0.011311485084755024,(5[&theta=3.971196701902461E-4]:5.313111880476426E-4,9[&theta=3.5235363152166414E-4]:5.313111880476426E-4)[&theta=0.05956386233146923]:0.011243683305656057)[&theta=0.20035292649849742]:0.021197726188389436)[&theta=0.2357227776502015]:0.00750802842193668)[&theta=0.025339116669606945]:0.045342642770959375,11[&theta=7.294687519929566E-5]:0.08582339187498919)[&theta=0.020618078582247876]:0.0;
tree STATE_8479000 = (((1[&theta=0.005409382078370209]:0.035309946991802704,2[&theta=0.003254493769495562]:0.035309946991802704)[&theta=0.040853201484592226]:0.0050785037540393915,(((((3[&theta=1.8222237019448672E-4]:2.498796190535002E-4,7[&theta=1.742850599916449E-4]:2.498796190535002E-4)[&theta=0.2329844494321141]:6.051662436219552E-4,(10[&theta=1.6323304842238927E-4]:2.5206764249558535E-4,13[&theta=1.6106826896900313E-4]:2.5206764249558535E-4)[&theta=0.01733117056014686]:6.029782201798701E-4)[&theta=0.018091283664184065]:1.750321524091789E-4,6[&theta=7.096077869927975E-4]:0.0010300780150846343)[&theta=0.7778077982156031]:0.028368751504995106,12[&theta=0.004944335584108123]:0.02939882952007974)[&theta=0.02435763436278406]:0.0034987115259814995,((4[&theta=3.230283447155377E-4]:4.6245258173086543E-4,8[&theta=2.703241643150364E-4]:4.6245258173086543E-4)[&theta=0.12340754020992985]:0.01128569426998268,(5[&theta=3.971196701902461E-4]:5.300997690045428E-4,9[&theta=3.4250057473194214E-4]:5.300997690045428E-4)[&theta=0.05956386233146923]:0.011218047082709001)[&theta=0.17664214997685695]:0.021149394194347696)[&theta=0.23743509776926217]:0.007490909699780855)[&theta=0.025341047368789157]:0.045239259024949706,11[&theta=4.976904688258072E-5]:0.0856277097707918)[&theta=0.019218514418254486]:0.0;
tree STATE_8479500 = (((1[&theta=0.005295086999456896]:0.03504701329738008,2[&theta=0.0031862844383272896]:0.03504701329738008)[&theta=0.04036278156238137]:0.005040686938440689,(((((3[&theta=1.7309362105788815E-4]:2.4801890339131273E-4,7[&theta=1.7045834741380602E-4]:2.4801890339131273E-4)[&theta=0.2906498714031029]:5.292257379141838E-4,(10[&theta=1.6323304842238927E-4]:2.501906338299775E-4,13[&theta=1.6106826896900313E-4]:2.501906338299775E-4)[&theta=0.015219788197717311]:5.27054007475519E-4)[&theta=0.017609354549305317]:2.451629511043995E-4,6[&theta=7.096077869927975E-4]:0.001022407592409896)[&theta=0.991087646274527]:0.028157505063840793,12[&theta=0.005086206476812812]:0.029179912656250688)[&theta=0.02270721651562955]:0.0034726585515191255,((4[&theta=3.2030663356533997E-4]:4.5900895249409527E-4,8[&theta=2.703241643150364E-4]:4.5900895249409527E-4)[&theta=0.12283796772164278]:0.011201655931176344,(5[&theta=4.099422917286549E-4]:5.261524084857264E-4,9[&theta=3.4250057473194214E-4]:5.261524084857264E-4)[&theta=0.06055327285219924]:0.011134512475184714)[&theta=0.18136648721210666]:0.020991906324099373)[&theta=0.46792116351712165]:0.007435129028050956)[&theta=0.025341047368789157]:0.0449023872219098,11[&theta=5.563964858670325E-5]:0.08499008745773057)[&theta=0.02031709932205374]:0.0;
tree STATE_8480000 = (((1[&theta=0.00548665561535951]:0.03493578645295864,2[&theta=0.0032260450254019937]:0.03493578645295864)[&theta=0.04198394983028309]:0.00502468957806302,(((((3[&theta=1.7309362105788815E-4]:2.4723177897226434E-4,7[&theta=1.698207791157907E-4]:2.4723177897226434E-4)[&theta=0.19307985879416026]:5.275461623019816E-4,(10[&theta=1.621855574818017E-4]:2.493966171053972E-4,13[&theta=1.6106826896900313E-4]:2.493966171053972E-4)[&theta=0.013920546132561114]:5.253813241688488E-4)[&theta=0.02361486625477435]:2.443848904694172E-4,6[&theta=6.93407700229912E-4]:0.0010191628317436632)[&theta=0.9816380328649965]:0.02806814308573278,12[&theta=0.004946484091087062]:0.029087305917476443)[&theta=0.022526947453279742]:0.003461637559540119,((4[&theta=3.1446308656364407E-4]:4.575522201638991E-4,8[&theta=2.703241643150364E-4]:4.575522201638991E-4)[&theta=0.12425415936478144]:0.011166105830774134,(5[&theta=4.099422917286549E-4]:5.244825865358775E-4,9[&theta=3.4250057473194214E-4]:5.244825865358775E-4)[&theta=0.0592104343025653]:0.011099175464402157)[&theta=0.18453171494072648]:0.02092528542607853)[&theta=0.3892766561312587]:0.007411532554005097)[&theta=0.025819780778532374]:0.044759882900776794,11[&theta=3.965510161788391E-5]:0.08472035893179845)[&theta=0.02031709932205374]:0.0;
tree STATE_8480500 = (((1[&theta=0.005389321310183669]:0.03493578645295864,2[&theta=0.0033621868268417193]:0.03493578645295864)[&theta=0.04514354058747538]:0.00502468957806302,(((((3[&theta=1.779330309628777E-4]:2.4723177897226434E-4,7[&theta=1.6989491305011462E-4]:2.4723177897226434E-4)[&theta=0.2562254582890289]:5.47261440243514E-4,(10[&theta=1.657342696737645E-4]:2.493966171053972E-4,13[&theta=1.6808794965597214E-4]:2.493966171053972E-4)[&theta=0.0141235876064523]:5.450966021103811E-4)[&theta=0.027426726259388346]:2.246696125278849E-4,6[&theta=6.93407700229912E-4]:0.0010191628317436632)[&theta=0.718320689966365]:0.02806814308573278,12[&theta=0.005172978007201171]:0.029087305917476443)[&theta=0.022827300666159733]:0.003461637559540119,((4[&theta=3.1788754878554054E-4]:4.575522201638991E-4,8[&theta=2.703241643150364E-4]:4.575522201638991E-4)[&theta=0.12538901051145201]:0.011166105830774134,(5[&theta=4.028685475235555E-4]:5.244825865358775E-4,9[&theta=3.6156572042713505E-4]:5.244825865358775E-4)[&theta=0.0592104343025653]:0.011099175464402157)[&theta=0.17866113466772923]:0.02092528542607853)[&theta=0.28667574198353857]:0.007411532554005097)[&theta=0.024960765296626622]:0.044759882900776794,11[&theta=7.571180391898544E-5]:0.08472035893179845)[&theta=0.02007904527190958]:0.0;
tree STATE_8481000 = (((1[&theta=0.005549084542826253]:0.03521450312703822,2[&theta=0.002938945346603987]:0.03521450312703822)[&theta=0.043649713813927175]:0.005064776403340757,(((((3[&theta=1.779330309628777E-4]:2.4920418681414054E-4,7[&theta=1.6989491305011462E-4]:2.4920418681414054E-4)[&theta=0.17509876195541993]:5.516274758752596E-4,(10[&theta=1.64515190487166E-4]:2.513862959620593E-4,13[&theta=1.6808794965597214E-4]:2.513862959620593E-4)[&theta=0.013125326414246446]:5.494453667273407E-4)[&theta=0.02490811764000998]:2.264620200712169E-4,6[&theta=6.941489286733275E-4]:0.001027293682760617)[&theta=0.8190293398103502]:0.028292069903552642,12[&theta=0.005232639084198356]:0.02931936358631326)[&theta=0.023458595891064603]:0.003489254401907848,((4[&theta=3.221640024039399E-4]:4.61202558283338E-4,8[&theta=2.773010904179145E-4]:4.61202558283338E-4)[&theta=0.13354367925444618]:0.011255188693808134,(5[&theta=4.043826276346015E-4]:5.286668931444828E-4,9[&theta=3.6156572042713505E-4]:5.286668931444828E-4)[&theta=0.06146623501757594]:0.01118772435894699)[&theta=0.18553869306489054]:0.021092226736129635)[&theta=0.27315299186116904]:0.007470661542157871)[&theta=0.025971054963646604]:0.04511697592660846,11[&theta=9.982901533737344E-5]:0.08539625545698744)[&theta=0.020414911563245906]:0.0;
tree STATE_8481500 = (((1[&theta=0.005238011334099989]:0.03489058174411756,2[&theta=0.0030855839164153757]:0.03489058174411756)[&theta=0.03943061596067154]:0.005018187945998752,(((((3[&theta=1.7917946975152093E-4]:2.4691187661083475E-4,7[&theta=1.6989491305011462E-4]:2.4691187661083475E-4)[&theta=0.1758100197668445]:5.465533183840142E-4,(10[&theta=1.64515190487166E-4]:2.490739135796764E-4,13[&theta=1.6043003131629676E-4]:2.490739135796764E-4)[&theta=0.017135452896474154]:5.443912814151726E-4)[&theta=0.021427036112016122]:2.2437890418979044E-4,6[&theta=6.941489286733275E-4]:0.0010178440991846394)[&theta=0.7912918854694112]:0.02803182467516519,12[&theta=0.005071934957183064]:0.02904966877434983)[&theta=0.023458595891064603]:0.003457158418410638,((4[&theta=3.099173091844319E-4]:4.5696017638895944E-4,8[&theta=2.773010904179145E-4]:4.5696017638895944E-4)[&theta=0.12505961227132845]:0.011151657592614434,(5[&theta=3.9288984319617813E-4]:5.238039390793936E-4,9[&theta=3.394215916318371E-4]:5.238039390793936E-4)[&theta=0.0627440962858423]:0.011084813829924)[&theta=0.1855789696529747]:0.020898209423757075)[&theta=0.3109851996642906]:0.007401942497355846)[&theta=0.02608560424609371]:0.044701966429452615,11[&theta=7.748728931277901E-5]:0.08461073611956893)[&theta=0.020175103008954007]:0.0;
tree STATE_8482000 = (((1[&theta=0.005238011334099989]:0.035020385855682075,2[&theta=0.0033860492333834336]:0.035020385855682075)[&theta=0.04348879051668603]:0.005036857208459644,(((((3[&theta=1.7760226451565286E-4]:2.4783046767971537E-4,7[&theta=1.6989491305011462E-4]:2.4783046767971537E-4)[&theta=0.11178639756900562]:5.623158669965997E-4,(10[&theta=1.64515190487166E-4]:2.500005481168479E-4,13[&theta=1.713848419788043E-4]:2.500005481168479E-4)[&theta=0.015536930396296954]:5.601457865594671E-4)[&theta=0.016246326476806277]:2.114844697566001E-4,6[&theta=6.941489286733275E-4]:0.0010216308044329152)[&theta=0.805694940996086]:0.028136112019072988,12[&theta=0.005071934957183064]:0.029157742823505903)[&theta=0.02301380918400912]:0.003470020152282857,((4[&theta=3.1700129152656127E-4]:4.586602142430583E-4,8[&theta=2.773010904179145E-4]:4.586602142430583E-4)[&theta=0.13525263946688068]:0.011193145321792955,(5[&theta=3.9748402820987734E-4]:5.257526570871595E-4,9[&theta=3.394215916318371E-4]:5.257526570871595E-4)[&theta=0.061225485298576875]:0.011126052878948854)[&theta=0.1855789696529747]:0.020975957439752745)[&theta=0.24999846820199997]:0.007429480088352959)[&theta=0.02445770248521723]:0.04486827202676585,11[&theta=7.60246193764403E-5]:0.08492551509090757)[&theta=0.023657351582737057]:0.0;
tree STATE_8482500 = (((1[&theta=0.0053231690718680315]:0.034811749128041206,2[&theta=0.0033162741410034417]:0.034811749128041206)[&theta=0.04151160628014789]:0.00500684973196016,(((((3[&theta=1.7324513679567254E-4]:2.463539980028968E-4,7[&theta=1.671605678030427E-4]:2.463539980028968E-4)[&theta=0.1759723114323241]:5.589658255985928E-4,(10[&theta=1.6307052224273988E-4]:2.485111500136269E-4,13[&theta=1.713848419788043E-4]:2.485111500136269E-4)[&theta=0.016967518793601567]:5.568086735878628E-4)[&theta=0.023383117133639567]:2.102245342465029E-4,6[&theta=6.934702993935042E-4]:0.0010155443578479925)[&theta=0.7888924694589451]:0.027968488899088324,12[&theta=0.005065701293398979]:0.028984033256936315)[&theta=0.023641679206767005]:0.0034493472318757636,((4[&theta=3.1700129152656127E-4]:4.559277096215193E-4,8[&theta=2.773010904179145E-4]:4.559277096215193E-4)[&theta=0.13525263946688068]:0.011126461270350139,(5[&theta=3.9748402820987734E-4]:5.226204439135186E-4,9[&theta=3.394215916318371E-4]:5.226204439135186E-4)[&theta=0.05667807968428325]:0.01105976853605814)[&theta=0.18560130106615585]:0.02085099150884042)[&theta=0.22432108727214622]:0.007385218371189287)[&theta=0.02445770248521723]:0.04460096573582029,11[&theta=3.564754284971757E-5]:0.08441956459582166)[&theta=0.021015479098931245]:0.0;
tree STATE_8483000 = (((1[&theta=0.0053306396903773515]:0.034811749128041206,2[&theta=0.003016076773555867]:0.034811749128041206)[&theta=0.040923480422641705]:0.00500684973196016,(((((3[&theta=1.8028263468632152E-4]:2.463539980028968E-4,7[&theta=1.671605678030427E-4]:2.463539980028968E-4)[&theta=0.4214950588721977]:5.589658255985928E-4,(10[&theta=1.6369569397272883E-4]:2.485111500136269E-4,13[&theta=1.713848419788043E-4]:2.485111500136269E-4)[&theta=0.013626111673332377]:5.568086735878628E-4)[&theta=0.01542487374133756]:2.102245342465029E-4,6[&theta=6.934702993935042E-4]:0.0010155443578479925)[&theta=0.8508148403706238]:0.027968488899088324,12[&theta=0.0048136257331747485]:0.028984033256936315)[&theta=0.022774542334460936]:0.0034493472318757636,((4[&theta=3.1700129152656127E-4]:4.559277096215193E-4,8[&theta=2.726107099017658E-4]:4.559277096215193E-4)[&theta=0.12970610745073796]:0.011126461270350139,(5[&theta=4.0496264582630403E-4]:5.226204439135186E-4,9[&theta=3.4219978840186566E-4]:5.226204439135186E-4)[&theta=0.05701125611831584]:0.01105976853605814)[&theta=0.19200944001133158]:0.02085099150884042)[&theta=0.27181585244884887]:0.007385218371189287)[&theta=0.02445770248521723]:0.04460096573582029,11[&theta=2.1994464881828145E-5]:0.08441956459582166)[&theta=0.017653865701449733]:0.0;
tree STATE_8483500 = (((1[&theta=0.0053306396903773515]:0.03562850855787364,2[&theta=0.0032176106496878223]:0.03562850855787364)[&theta=0.03532744325161061]:0.004190090302127726,(((((3[&theta=1.7974830867653765E-4]:2.463539980028968E-4,7[&theta=1.671605678030427E-4]:2.463539980028968E-4)[&theta=0.15463580128326618]:5.589658255985928E-4,(10[&theta=1.6365760413539793E-4]:2.485111500136269E-4,13[&theta=1.6597223670567884E-4]:2.485111500136269E-4)[&theta=0.015011024169042295]:5.568086735878628E-4)[&theta=0.020289308255955527]:2.102245342465029E-4,6[&theta=6.934702993935042E-4]:0.0010155443578479925)[&theta=0.8450394881936527]:0.027968488899088324,12[&theta=0.005053207623580451]:0.028984033256936315)[&theta=0.023668435656271143]:0.0034493472318757636,((4[&theta=3.187601994485548E-4]:4.559277096215193E-4,8[&theta=2.726107099017658E-4]:4.559277096215193E-4)[&theta=0.1276314100694662]:0.011126461270350139,(5[&theta=4.0496264582630403E-4]:5.226204439135186E-4,9[&theta=3.471433293218242E-4]:5.226204439135186E-4)[&theta=0.056746376622911786]:0.01105976853605814)[&theta=0.18920151364076718]:0.02085099150884042)[&theta=0.291498813138959]:0.007385218371189287)[&theta=0.02445770248521723]:0.04460096573582029,11[&theta=5.315592056523931E-5]:0.08441956459582166)[&theta=0.021618328019469266]:0.0;
tree STATE_8484000 = (((1[&theta=0.005455717623067531]:0.03583065649907549,2[&theta=0.0033982653373692507]:0.03583065649907549)[&theta=0.03532744325161061]:0.0042138639082176105,(((((3[&theta=1.7936705567039765E-4]:2.477517537754192E-4,7[&theta=1.7023519271021443E-4]:2.477517537754192E-4)[&theta=0.2701177710321163]:5.046428000967894E-4,(10[&theta=1.6365760413539793E-4]:2.499211449691934E-4,13[&theta=1.6752399172930075E-4]:2.499211449691934E-4)[&theta=0.015794755887934733]:5.024734089030152E-4)[&theta=0.02375301939648684]:2.689117684656718E-4,6[&theta=7.02746002613864E-4]:0.0010213063223378804)[&theta=0.8077037317725254]:0.02812717565523737,12[&theta=0.0046273204884556786]:0.02914848197757525)[&theta=0.023668435656271143]:0.0034689180326091563,((4[&theta=3.187601994485548E-4]:4.585145383035888E-4,8[&theta=2.726107099017658E-4]:4.585145383035888E-4)[&theta=0.13308590606797516]:0.011189590245704522,(5[&theta=4.0496264582630403E-4]:5.255856717898275E-4,9[&theta=3.465783459929133E-4]:5.255856717898275E-4)[&theta=0.056746376622911786]:0.011122519112218284)[&theta=0.1870420925309105]:0.020969295226176295)[&theta=0.2676560103981124]:0.0074271203971086955)[&theta=0.025637701977597502]:0.044854021329895064,11[&theta=9.780037810616154E-5]:0.08489854173718817)[&theta=0.018326175682470237]:0.0;
tree STATE_8484500 = (((1[&theta=0.005735485797761625]:0.03616132553229041,2[&theta=0.0033685778862089814]:0.03616132553229041)[&theta=0.03669832252152397]:0.004252752235721892,(((((3[&theta=1.7936705567039765E-4]:2.500381710756529E-4,7[&theta=1.7317685631690826E-4]:2.500381710756529E-4)[&theta=0.1611534446628687]:5.092999781429461E-4,(10[&theta=1.7115526457441761E-4]:2.522275828484173E-4,13[&theta=1.6752399172930075E-4]:2.522275828484173E-4)[&theta=0.016055103073475258]:5.071105663701817E-4)[&theta=0.024802977438457222]:2.713934643983419E-4,6[&theta=6.964812640673858E-4]:0.001030731613616941)[&theta=0.7596770410446875]:0.028386751864264502,12[&theta=0.0047589549900188275]:0.029417483477881444)[&theta=0.02351805119417822]:0.0035009315061042406,((4[&theta=3.2339642174358346E-4]:4.6274601419350845E-4,8[&theta=2.726107099017658E-4]:4.6274601419350845E-4)[&theta=0.12099537158084502]:0.011292855196730848,(5[&theta=4.013908989821198E-4]:5.304361245290018E-4,9[&theta=3.4856466142412466E-4]:5.304361245290018E-4)[&theta=0.06265893316603686]:0.011225165086395355)[&theta=0.1791836832247901]:0.021162813773061326)[&theta=0.3382057208833851]:0.007495662784026615)[&theta=0.02578165311900368]:0.04526796395105079,11[&theta=4.104056551809506E-5]:0.08568204171906309)[&theta=0.022465761489757704]:0.0;
tree STATE_8485000 = (((1[&theta=0.005563772353252684]:0.03597990434423498,2[&theta=0.0034502988689148672]:0.03597990434423498)[&theta=0.03213592417590157]:0.004231416199175851,(((((3[&theta=1.7936705567039765E-4]:2.4878373083077733E-4,7[&theta=1.7525782335879649E-4]:2.4878373083077733E-4)[&theta=0.1392467987681365]:5.067448227178831E-4,(10[&theta=1.7115526457441761E-4]:2.509621583357056E-4,13[&theta=1.7078745859664893E-4]:2.509621583357056E-4)[&theta=0.013917450049430919]:5.045663952129549E-4)[&theta=0.026305953319470034]:2.700318847544304E-4,6[&theta=6.964812640673858E-4]:0.0010255604383030909)[&theta=0.756551425253399]:0.028244335673142006,12[&theta=0.005276332413911214]:0.029269896111445096)[&theta=0.023458046840390774]:0.003483367350371868,((4[&theta=3.2339642174358346E-4]:4.604244197710934E-4,8[&theta=2.7379568744768213E-4]:4.604244197710934E-4)[&theta=0.12099537158084502]:0.011236198999089548,(5[&theta=4.0060701663502065E-4]:5.277749291639802E-4,9[&theta=3.5023034171966725E-4]:5.277749291639802E-4)[&theta=0.06145937094510719]:0.011168848489696662)[&theta=0.18772048608498482]:0.02105664004295632)[&theta=0.316620689148315]:0.007458057081593868)[&theta=0.02672939134109701]:0.045040854803917445,11[&theta=5.222203938288266E-5]:0.08525217534732828)[&theta=0.022807704518355874]:0.0;
tree STATE_8485500 = (((1[&theta=0.00536606841700339]:0.03614436683620499,2[&theta=0.0031947038529047764]:0.03614436683620499)[&theta=0.02960946683197543]:0.004250757808481442,(((((3[&theta=1.8270715179279936E-4]:2.4992090985000344E-4,7[&theta=1.7525782335879649E-4]:2.4992090985000344E-4)[&theta=0.08875538294561737]:5.09061130052659E-4,(10[&theta=1.6957235104299363E-4]:2.521092948471087E-4,13[&theta=1.7176894509176989E-4]:2.521092948471087E-4)[&theta=0.012807014809959457]:5.068727450555537E-4)[&theta=0.026609742219781976]:2.712661881103587E-4,6[&theta=7.306215849545428E-4]:0.0010302482280130211)[&theta=0.7926453534897003]:0.028373439235630675,12[&theta=0.005276332413911214]:0.029403687463643698)[&theta=0.02267808556156024]:0.0034992896627106737,((4[&theta=3.155221596031007E-4]:4.625289986692175E-4,8[&theta=2.7379568744768213E-4]:4.625289986692175E-4)[&theta=0.12099537158084502]:0.011287559149188373,(5[&theta=4.160638376975506E-4]:5.301873641504427E-4,9[&theta=3.556051863772935E-4]:5.301873641504427E-4)[&theta=0.059538781213092376]:0.011219900783707147)[&theta=0.1921920252195109]:0.021152888978496782)[&theta=0.4077149709466158]:0.007492147518332062)[&theta=0.026861646391596928]:0.045246734484714835,11[&theta=5.139580107990555E-5]:0.08564185912940127)[&theta=0.02341661775843618]:0.0;
tree STATE_8486000 = (((1[&theta=0.005626663177863101]:0.03591086958250721,2[&theta=0.0034819058678843043]:0.03591086958250721)[&theta=0.032673551506713513]:0.0042232973668886245,(((((3[&theta=1.8270715179279936E-4]:2.4830638866178955E-4,7[&theta=1.7525782335879649E-4]:2.4830638866178955E-4)[&theta=0.10512822781908453]:5.057725297468287E-4,(10[&theta=1.6957235104299363E-4]:2.504806364106433E-4,13[&theta=1.7176894509176989E-4]:2.504806364106433E-4)[&theta=0.015144248123424015]:5.03598281997975E-4)[&theta=0.027978279404402635]:3.011818826455956E-4,6[&theta=7.306215849545428E-4]:0.0010552608010542138)[&theta=0.7927772387027452]:0.028158475063701005,12[&theta=0.005188752348311804]:0.02921373586475522)[&theta=0.02295934482260799]:0.003476683801890406,((4[&theta=3.3125983338031293E-4]:4.59541001910711E-4,8[&theta=2.7379568744768213E-4]:4.59541001910711E-4)[&theta=0.12551387880907286]:0.011214640066825397,(5[&theta=4.160638376975506E-4]:5.267622856579791E-4,9[&theta=3.556051863772935E-4]:5.267622856579791E-4)[&theta=0.06022873279583038]:0.01114741878307813)[&theta=0.1921920252195109]:0.02101623859790952)[&theta=0.3607751977403723]:0.007443747282750206)[&theta=0.026108942459210516]:0.044954434766508365,11[&theta=7.921538140694637E-5]:0.0850886017159042)[&theta=0.02239841708035204]:0.0;
tree STATE_8486500 = (((1[&theta=0.005614951752736815]:0.036288258154330115,2[&theta=0.003292518151771181]:0.036288258154330115)[&theta=0.036071306450138486]:0.004267680145144989,(((((3[&theta=1.8270715179279936E-4]:2.5091584909761323E-4,7[&theta=1.7525782335879649E-4]:2.5091584909761323E-4)[&theta=0.09286085208189433]:4.928603905129697E-4,(10[&theta=1.712835273575248E-4]:2.5311294609134096E-4,13[&theta=1.6537270488744014E-4]:2.5311294609134096E-4)[&theta=0.014028876250219771]:4.90663293519242E-4)[&theta=0.03161054482626694]:3.2257433373932963E-4,6[&theta=7.129850146661111E-4]:0.0010663505733499127)[&theta=0.7473631074328831]:0.028454393453106356,12[&theta=0.0053059148726802875]:0.02952074402645627)[&theta=0.025888768086797312]:0.003513220392341407,((4[&theta=3.3125983338031293E-4]:4.6437033421096893E-4,8[&theta=2.7560652782429053E-4]:4.6437033421096893E-4)[&theta=0.12042037556376477]:0.01133249510758411,(5[&theta=4.2496307321583903E-4]:5.322980487566112E-4,9[&theta=3.5047667147912627E-4]:5.322980487566112E-4)[&theta=0.060156904684123366]:0.011264567393038466)[&theta=0.18546188603831348]:0.0212370989770026)[&theta=0.24721853842690988]:0.007521973880677428)[&theta=0.026108942459210516]:0.04542686247797494,11[&theta=2.036156236926256E-5]:0.08598280077745005)[&theta=0.023180753272704295]:0.0;
tree STATE_8487000 = (((1[&theta=0.005053333283518875]:0.036288258154330115,2[&theta=0.003292518151771181]:0.036288258154330115)[&theta=0.031832803788887414]:0.004267680145144989,(((((3[&theta=1.7534883492300994E-4]:2.5091584909761323E-4,7[&theta=1.7426029893253034E-4]:2.5091584909761323E-4)[&theta=0.273682298770649]:4.928603905129697E-4,(10[&theta=1.648641885599685E-4]:2.449621638412211E-4,13[&theta=1.6671621359390598E-4]:2.449621638412211E-4)[&theta=0.011648148678673977]:4.988140757693619E-4)[&theta=0.027902006272008405]:3.2257433373932963E-4,6[&theta=7.129850146661111E-4]:0.0010663505733499127)[&theta=0.835976054518428]:0.028454393453106356,12[&theta=0.005050585893572569]:0.02952074402645627)[&theta=0.02471944585380959]:0.003513220392341407,((4[&theta=3.2620649643203215E-4]:4.6437033421096893E-4,8[&theta=2.881249103633011E-4]:4.6437033421096893E-4)[&theta=0.12564071710283575]:0.01133249510758411,(5[&theta=4.2578662349078953E-4]:5.322980487566112E-4,9[&theta=3.6988005470966004E-4]:5.322980487566112E-4)[&theta=0.05997049722512311]:0.011264567393038466)[&theta=0.18874408270675846]:0.0212370989770026)[&theta=0.3012134298799143]:0.007521973880677428)[&theta=0.025672129551303467]:0.04542686247797494,11[&theta=4.946301306254542E-5]:0.08598280077745005)[&theta=0.019466750570422672]:0.0;
tree STATE_8487500 = (((1[&theta=0.005536106950286756]:0.036788751985194414,2[&theta=0.0033455854057247323]:0.036788751985194414)[&theta=0.02359906471851351]:0.003515130367544854,(((((3[&theta=1.7534883492300994E-4]:2.493564022065486E-4,7[&theta=1.6837213486328386E-4]:2.493564022065486E-4)[&theta=0.2838875345892009]:4.897972535828855E-4,(10[&theta=1.6087745932642786E-4]:2.4343971922002845E-4,13[&theta=1.6671621359390598E-4]:2.4343971922002845E-4)[&theta=0.013220966401332333]:4.957139365694056E-4)[&theta=0.027865751415290154]:3.2056952797000044E-4,6[&theta=7.129850146661111E-4]:0.0010597231837594346)[&theta=0.835976054518428]:0.028277548843380993,12[&theta=0.004743081787434089]:0.029337272027140426)[&theta=0.023724759976466517]:0.0034913856591503173,((4[&theta=3.248561871750899E-4]:4.6148426353591083E-4,8[&theta=2.6229721092944886E-4]:4.6148426353591083E-4)[&theta=0.1250442568888747]:0.011262063429684593,(5[&theta=4.035825097198258E-4]:5.28989806012127E-4,9[&theta=3.670112701698245E-4]:5.28989806012127E-4)[&theta=0.0572886238420694]:0.011194557887208375)[&theta=0.18874408270675846]:0.02110510999307024)[&theta=0.4421696658963841]:0.007475224666448524)[&theta=0.025672129551303467]:0.04514453364256313,11[&theta=5.077828276545658E-5]:0.0854484159953024)[&theta=0.02715335910928204]:0.0;
tree STATE_8488000 = (((1[&theta=0.0053965711350371275]:0.036920468145283235,2[&theta=0.003446875504172426]:0.036920468145283235)[&theta=0.02782148331087131]:0.0035277157217425484,(((((3[&theta=1.769536629182417E-4]:2.5024918236406604E-4,7[&theta=1.7096554738855462E-4]:2.5024918236406604E-4)[&theta=0.146483239325722]:4.915508932140955E-4,(10[&theta=1.5792995730022334E-4]:2.4431131565367934E-4,13[&theta=1.6142239922699412E-4]:2.4431131565367934E-4)[&theta=0.01605562975489502]:4.974887599244822E-4)[&theta=0.028688802212804655]:3.2171727517498003E-4,6[&theta=7.281260583928881E-4]:0.0010635173507531415)[&theta=0.7516444076526337]:0.028378792020966177,12[&theta=0.004848591779722164]:0.02944230937171932)[&theta=0.02445334837972555]:0.0035038859992705153,((4[&theta=3.243270333053398E-4]:4.6313653309805393E-4,8[&theta=2.706524681432917E-4]:4.6313653309805393E-4)[&theta=0.13916399685437514]:0.011302385421314854,(5[&theta=4.1982272690477187E-4]:5.308837682210677E-4,9[&theta=3.657618763398413E-4]:5.308837682210677E-4)[&theta=0.05955148537272194]:0.011234638186191841)[&theta=0.17722234888688165]:0.021180673416576923)[&theta=0.290919102793243]:0.0075019884960359495)[&theta=0.025672129551303467]:0.04530616632373677,11[&theta=5.815755296179602E-5]:0.08575435019076255)[&theta=0.020725888414765335]:0.0;
tree STATE_8488500 = (((1[&theta=0.0053965711350371275]:0.03711378399144417,2[&theta=0.0033259610870604263]:0.03711378399144417)[&theta=0.0284332334500682]:0.0035461868675330174,(((((3[&theta=1.769536629182417E-4]:2.5155948894656726E-4,7[&theta=1.7803178037899639E-4]:2.5155948894656726E-4)[&theta=0.17961564782215528]:5.26913709387425E-4,(10[&theta=1.5833082656533583E-4]:2.4559053152186484E-4,13[&theta=1.6142239922699412E-4]:2.4559053152186484E-4)[&theta=0.015586334856233081]:5.328826668121276E-4)[&theta=0.02731485490669128]:2.906127371878649E-4,6[&theta=7.281260583928881E-4]:0.0010690859355218572)[&theta=0.7247436366157685]:0.02852738358732905,12[&theta=0.005238271648383878]:0.02959646952285091)[&theta=0.024122630268378173]:0.003522232372456656,((4[&theta=3.195664570263019E-4]:4.655615194344022E-4,8[&theta=2.706524681432917E-4]:4.655615194344022E-4)[&theta=0.13916399685437514]:0.01136156479555141,(5[&theta=4.1982272690477187E-4]:5.336634795850439E-4,9[&theta=3.657618763398413E-4]:5.336634795850439E-4)[&theta=0.06319098735992984]:0.011293462835400768)[&theta=0.17722234888688165]:0.021291575580321753)[&theta=0.2066865699103496]:0.00754126896366962)[&theta=0.025672129551303467]:0.04554338974800963,11[&theta=3.6189309479935475E-5]:0.08620336060698681)[&theta=0.02132628564676622]:0.0;
tree STATE_8489000 = (((1[&theta=0.005745674146255798]:0.03711378399144417,2[&theta=0.003092240594885092]:0.03711378399144417)[&theta=0.026119486055083404]:0.0035461868675330174,(((((3[&theta=1.8112146581088153E-4]:2.5155948894656726E-4,7[&theta=1.7335631683337412E-4]:2.5155948894656726E-4)[&theta=0.05845765642601418]:5.26913709387425E-4,(10[&theta=1.5833082656533583E-4]:2.4559053152186484E-4,13[&theta=1.677394983905217E-4]:2.4559053152186484E-4)[&theta=0.012697106324480078]:5.328826668121276E-4)[&theta=0.03289840301352038]:2.906127371878649E-4,6[&theta=7.281260583928881E-4]:0.0010690859355218572)[&theta=0.7082888091807026]:0.02852738358732905,12[&theta=0.005158697338080527]:0.02959646952285091)[&theta=0.024678135744237644]:0.003522232372456656,((4[&theta=3.323340734503126E-4]:4.655615194344022E-4,8[&theta=2.768611345587573E-4]:4.655615194344022E-4)[&theta=0.13630752299773094]:0.01136156479555141,(5[&theta=4.1982272690477187E-4]:5.336634795850439E-4,9[&theta=3.508504204504307E-4]:5.336634795850439E-4)[&theta=0.06277291396866197]:0.011293462835400768)[&theta=0.19056572461696034]:0.021291575580321753)[&theta=0.2928407553258772]:0.00754126896366962)[&theta=0.02536568683586749]:0.04554338974800963,11[&theta=3.741012840874731E-5]:0.08620336060698681)[&theta=0.021750521056404376]:0.0;
tree STATE_8489500 = (((1[&theta=0.005516520998133706]:0.03711378399144417,2[&theta=0.0029668377759309397]:0.03711378399144417)[&theta=0.02677643627361314]:0.0035461868675330174,(((((3[&theta=1.8204429342562727E-4]:2.5155948894656726E-4,7[&theta=1.757564641542619E-4]:2.5155948894656726E-4)[&theta=0.06630785091577747]:5.26913709387425E-4,(10[&theta=1.5833082656533583E-4]:2.4559053152186484E-4,13[&theta=1.6688899810223993E-4]:2.4559053152186484E-4)[&theta=0.014794019188539658]:5.328826668121276E-4)[&theta=0.028001123373570597]:2.906127371878649E-4,6[&theta=7.281260583928881E-4]:0.0010690859355218572)[&theta=0.8700031632260375]:0.02852738358732905,12[&theta=0.0049181958293685255]:0.02959646952285091)[&theta=0.02513322969571145]:0.003522232372456656,((4[&theta=3.3577114783447915E-4]:4.655615194344022E-4,8[&theta=2.7174009605849414E-4]:4.655615194344022E-4)[&theta=0.12085005390559227]:0.01136156479555141,(5[&theta=4.011244114350505E-4]:5.336634795850439E-4,9[&theta=3.508504204504307E-4]:5.336634795850439E-4)[&theta=0.06206370960401875]:0.011293462835400768)[&theta=0.1804199294639557]:0.021291575580321753)[&theta=0.21318569716323676]:0.00754126896366962)[&theta=0.02536568683586749]:0.04554338974800963,11[&theta=3.047978965773061E-5]:0.08620336060698681)[&theta=0.019609251994677064]:0.0;
tree STATE_8490000 = (((1[&theta=0.005561360031943843]:0.03726903697000339,2[&theta=0.0030410158768841545]:0.03726903697000339)[&theta=0.02551621221637711]:0.0035610211424169577,(((((3[&theta=1.8204429342562727E-4]:2.526118030935913E-4,7[&theta=1.6814616999972265E-4]:2.526118030935913E-4)[&theta=0.1319749795660682]:5.291178749029905E-4,(10[&theta=1.581864233456901E-4]:2.4661787655177347E-4,13[&theta=1.667953827449192E-4]:2.4661787655177347E-4)[&theta=0.013837769154413815]:5.351118014448083E-4)[&theta=0.02282164327540169]:2.918284174070004E-4,6[&theta=7.281260583928881E-4]:0.0010735580954035822)[&theta=0.8700031632260375]:0.028646718260221887,12[&theta=0.005054766816919761]:0.02972027635562547)[&theta=0.024613952364102017]:0.003692629603227332,((4[&theta=3.3577114783447915E-4]:4.675090387876272E-4,8[&theta=2.7174009605849414E-4]:4.675090387876272E-4)[&theta=0.12646897375444613]:0.011409092064018824,(5[&theta=4.011244114350505E-4]:5.358958804842073E-4,9[&theta=3.508504204504307E-4]:5.358958804842073E-4)[&theta=0.06206370960401875]:0.011340705222322243)[&theta=0.1959918399010257]:0.02153630485604635)[&theta=0.3417501356802787]:0.007417152153567544)[&theta=0.025181150998272422]:0.045733905134791315,11[&theta=2.171041636319702E-5]:0.08656396324721166)[&theta=0.02241291541253965]:0.0;
tree STATE_8490500 = (((1[&theta=0.005585920403641537]:0.037004985844024466,2[&theta=0.003162191379460726]:0.037004985844024466)[&theta=0.028070823215982862]:0.003535791307714038,(((((3[&theta=1.8204429342562727E-4]:2.508220484751364E-4,7[&theta=1.7241268406136177E-4]:2.508220484751364E-4)[&theta=0.1097822619326743]:5.253690747728406E-4,(10[&theta=1.581864233456901E-4]:2.44870588902714E-4,13[&theta=1.64107102222855E-4]:2.44870588902714E-4)[&theta=0.012671523876736266]:5.31320534345263E-4)[&theta=0.0339643702898256]:2.897608130771384E-4,6[&theta=7.213868158083594E-4]:0.0010659519363251154)[&theta=0.753112201749049]:0.028443756262081156,12[&theta=0.004902570687832737]:0.029509708198406273)[&theta=0.025210997050865897]:0.003666467322582946,((4[&theta=3.3577114783447915E-4]:4.6419673725977835E-4,8[&theta=2.77041104391003E-4]:4.6419673725977835E-4)[&theta=0.12646897375444613]:0.011328258647037159,(5[&theta=4.2055350049972163E-4]:5.320990581846879E-4,9[&theta=3.42807528480946E-4]:5.320990581846879E-4)[&theta=0.05978657490670116]:0.01126035632611225)[&theta=0.1934675294274649]:0.021383720136692284)[&theta=0.3168498477987983]:0.0073646016307492845)[&theta=0.02583836745481585]:0.04540988041808145,11[&theta=2.8463139629731837E-5]:0.08595065756981995)[&theta=0.022199949027982162]:0.0;
tree STATE_8491000 = (((1[&theta=0.005651003742285905]:0.036973519803701824,2[&theta=0.0033021190334980915]:0.036973519803701824)[&theta=0.027307841076946355]:0.003532784757398634,(((((3[&theta=1.8204429342562727E-4]:2.506087697368498E-4,7[&theta=1.6797844703063923E-4]:2.506087697368498E-4)[&theta=0.07752027529359756]:5.249223434982835E-4,(10[&theta=1.581864233456901E-4]:2.446623708032201E-4,13[&theta=1.6590750966174054E-4]:2.446623708032201E-4)[&theta=0.016004961873722235]:5.308687424319131E-4)[&theta=0.03878064837481554]:2.895144239698264E-4,6[&theta=7.213868158083594E-4]:0.0010650455372049597)[&theta=0.6918154264978498]:0.02841956999741827,12[&theta=0.005013441471498286]:0.02948461553462323)[&theta=0.024483008924212263]:0.0036633496559771474,((4[&theta=3.246741982950969E-4]:4.638020219823879E-4,8[&theta=2.77041104391003E-4]:4.638020219823879E-4)[&theta=0.12133363295035333]:0.011318626014156946,(5[&theta=4.055500894757809E-4]:5.316466042777726E-4,9[&theta=3.42807528480946E-4]:5.316466042777726E-4)[&theta=0.05978657490670116]:0.011250781431861562)[&theta=0.17855656521359026]:0.021365537154461045)[&theta=0.25930062320272623]:0.0073583393705000805)[&theta=0.02583836745481585]:0.045371267536717184,11[&theta=5.575446949517362E-5]:0.08587757209781764)[&theta=0.022406527207451683]:0.0;
tree STATE_8491500 = (((1[&theta=0.0056377638287602744]:0.036973519803701824,2[&theta=0.003233823757479339]:0.036973519803701824)[&theta=0.023189930345911578]:0.003532784757398634,(((((3[&theta=1.8204429342562727E-4]:2.506087697368498E-4,7[&theta=1.728998970312276E-4]:2.506087697368498E-4)[&theta=0.15757899418070395]:5.249223434982835E-4,(10[&theta=1.6124811731935856E-4]:2.446623708032201E-4,13[&theta=1.6213945466826652E-4]:2.446623708032201E-4)[&theta=0.012868200955446964]:5.308687424319131E-4)[&theta=0.055359732564681005]:2.895144239698264E-4,6[&theta=7.213868158083594E-4]:0.0010650455372049597)[&theta=0.7201439123729434]:0.02841956999741827,12[&theta=0.00518650606005988]:0.02948461553462323)[&theta=0.024236645291911513]:0.0036633496559771474,((4[&theta=3.246741982950969E-4]:4.638020219823879E-4,8[&theta=2.7983316810117155E-4]:4.638020219823879E-4)[&theta=0.1371783822892344]:0.011318626014156946,(5[&theta=4.094665441474652E-4]:5.316466042777726E-4,9[&theta=3.653613206416596E-4]:5.316466042777726E-4)[&theta=0.0610696172703248]:0.011250781431861562)[&theta=0.1979795504059996]:0.021365537154461045)[&theta=0.3834483461708112]:0.0073583393705000805)[&theta=0.02583836745481585]:0.045371267536717184,11[&theta=7.460195435241101E-5]:0.08587757209781764)[&theta=0.021389742586291005]:0.0;
tree STATE_8492000 = (((1[&theta=0.005776958506625803]:0.036596460975379524,2[&theta=0.0035724271128960675]:0.036596460975379524)[&theta=0.02949657752250698]:0.003496757143895461,(((((3[&theta=1.8177196305336533E-4]:2.4805304202723616E-4,7[&theta=1.7464624627624954E-4]:2.4805304202723616E-4)[&theta=0.07258622032544179]:5.195691446454158E-4,(10[&theta=1.6036171876135342E-4]:2.4216728493205072E-4,13[&theta=1.6213945466826652E-4]:2.4216728493205072E-4)[&theta=0.011342094982840705]:5.254549017406013E-4)[&theta=0.04655694758151007]:2.865619333748266E-4,6[&theta=7.138802673892763E-4]:0.0010541841200474786)[&theta=0.8173512594969017]:0.028129745013983038,12[&theta=0.00518650606005988]:0.029183929134030517)[&theta=0.024236645291911513]:0.0036259905314915374,((4[&theta=3.3609828491146205E-4]:4.590721329182506E-4,8[&theta=2.761042748100206E-4]:4.590721329182506E-4)[&theta=0.12302254924423824]:0.011203197786447638,(5[&theta=4.027356796654618E-4]:5.262248308909057E-4,9[&theta=3.4417972219570185E-4]:5.262248308909057E-4)[&theta=0.0610696172703248]:0.011136045088474983)[&theta=0.1830918049539037]:0.021147649746156166)[&theta=0.27145820950090643]:0.007283298453752932)[&theta=0.024848265353233746]:0.044908567824390115,11[&theta=3.651981364583749E-5]:0.0850017859436651)[&theta=0.020200496600486596]:0.0;
tree STATE_8492500 = (((1[&theta=0.005743283598294331]:0.03661024688696313,2[&theta=0.003299510481443014]:0.03661024688696313)[&theta=0.026781822264125833]:0.003498074374674899,(((((3[&theta=1.7896842240822412E-4]:2.481464837758176E-4,7[&theta=1.7090368881163167E-4]:2.481464837758176E-4)[&theta=0.14836947429609726]:5.19764866693361E-4,(10[&theta=1.5855486475991148E-4]:2.4225850951195644E-4,13[&theta=1.6213945466826652E-4]:2.4225850951195644E-4)[&theta=0.014350670305605507]:5.256528409572222E-4)[&theta=0.023331564719331403]:2.8666988144880547E-4,6[&theta=7.138802673892763E-4]:0.0010545812319179841)[&theta=0.8312919996631108]:0.02814034150794165,12[&theta=0.005038628456437755]:0.029194922739859634)[&theta=0.02494733582724654]:0.00362735644457542,((4[&theta=3.337776459122917E-4]:4.592450657009906E-4,8[&theta=2.8330317913030385E-4]:4.592450657009906E-4)[&theta=0.1206741241600927]:0.011213232558486875,(5[&theta=4.000890744727591E-4]:5.26423060140358E-4,9[&theta=3.4417972219570185E-4]:5.26423060140358E-4)[&theta=0.059623717390231916]:0.011146054564047507)[&theta=0.1830918049539037]:0.021149801560247188)[&theta=0.26053287426608596]:0.007286042077202973)[&theta=0.024848265353233746]:0.04492548491224158,11[&theta=1.798076707896677E-5]:0.08503380617387961)[&theta=0.017346817356543347]:0.0;
tree STATE_8493000 = (((1[&theta=0.0053033926010878476]:0.03661024688696313,2[&theta=0.003299510481443014]:0.03661024688696313)[&theta=0.03214865730565018]:0.003498074374674899,(((((3[&theta=1.779806743945268E-4]:2.481464837758176E-4,7[&theta=1.7090368881163167E-4]:2.481464837758176E-4)[&theta=0.09362200901696091]:5.19764866693361E-4,(10[&theta=1.5855486475991148E-4]:2.4225850951195644E-4,13[&theta=1.6213945466826652E-4]:2.4225850951195644E-4)[&theta=0.01643295924576606]:5.256528409572222E-4)[&theta=0.03297093020911399]:2.8666988144880547E-4,6[&theta=7.214340096693267E-4]:0.0010545812319179841)[&theta=0.7110399129405294]:0.02814034150794165,12[&theta=0.004887664894807493]:0.029194922739859634)[&theta=0.02494733582724654]:0.00362735644457542,((4[&theta=3.2766083042430985E-4]:4.592450657009906E-4,8[&theta=2.7870567481619123E-4]:4.592450657009906E-4)[&theta=0.127856260547798]:0.011213232558486875,(5[&theta=3.970789686246692E-4]:5.26423060140358E-4,9[&theta=3.637145950804599E-4]:5.26423060140358E-4)[&theta=0.0630867232216421]:0.011146054564047507)[&theta=0.18230591238678578]:0.021149801560247188)[&theta=0.20807497418643134]:0.007286042077202973)[&theta=0.02585779883077525]:0.04492548491224158,11[&theta=1.4391181149356356E-5]:0.08503380617387961)[&theta=0.02060722950191837]:0.0;
tree STATE_8493500 = (((1[&theta=0.005281954735900765]:0.037041561198889655,2[&theta=0.0033032533031198707]:0.037041561198889655)[&theta=0.02364195936927825]:0.003539286048189122,(((((3[&theta=1.779806743945268E-4]:2.5106995845866295E-4,7[&theta=1.7090368881163167E-4]:2.5106995845866295E-4)[&theta=0.1488051146930732]:4.6532393335378946E-4,(10[&theta=1.5855486475991148E-4]:2.4511261652361126E-4,13[&theta=1.6213945466826652E-4]:2.4511261652361126E-4)[&theta=0.011813558733646782]:4.7128127528884114E-4)[&theta=0.029067045262269657]:3.506116206579065E-4,6[&theta=7.235055555267305E-4]:0.001067005512470359)[&theta=0.8367780356474972]:0.028471869783955474,12[&theta=0.005037796717794846]:0.02953887529642583)[&theta=0.026061773794990643]:0.003670091221913443,((4[&theta=3.2766083042430985E-4]:4.646555446341171E-4,8[&theta=2.6759952399974576E-4]:4.646555446341171E-4)[&theta=0.127856260547798]:0.010696542075474857,(5[&theta=4.0072474895988097E-4]:5.3262497952833E-4,9[&theta=3.637145950804599E-4]:5.3262497952833E-4)[&theta=0.0588116897635268]:0.010628572640580643)[&theta=0.18596428774395346]:0.022047768898230298)[&theta=0.37919795106998905]:0.0073718807287395036)[&theta=0.02585779883077525]:0.04545476308599214,11[&theta=7.375964586543506E-5]:0.08603561033307092)[&theta=0.02060722950191837]:0.0;
tree STATE_8494000 = (((1[&theta=0.005361214501760727]:0.03632285098658618,2[&theta=0.0032958030521109943]:0.03632285098658618)[&theta=0.028181676044096153]:0.0034706139689147514,(((((3[&theta=1.779806743945268E-4]:2.461984968542784E-4,7[&theta=1.7090368881163167E-4]:2.461984968542784E-4)[&theta=0.13153196782785756]:4.5629534351830983E-4,(10[&theta=1.599813802322571E-4]:2.4035674406688482E-4,13[&theta=1.6213945466826652E-4]:2.4035674406688482E-4)[&theta=0.013384356688519582]:4.621370963057034E-4)[&theta=0.027319616647070076]:3.4380877152943455E-4,6[&theta=7.235055555267305E-4]:0.0010463026119020228)[&theta=0.8367780356474972]:0.027919435628515045,12[&theta=0.0051577718574724275]:0.028965738240417066)[&theta=0.02494221563499727]:0.003598881155277435,((4[&theta=3.2766083042430985E-4]:4.5563992341505295E-4,8[&theta=2.59050494734763E-4]:4.5563992341505295E-4)[&theta=0.11528373886658673]:0.010488999148633854,(5[&theta=3.969733534319077E-4]:5.222905605749944E-4,9[&theta=3.3801553224389224E-4]:5.222905605749944E-4)[&theta=0.0588116897635268]:0.010422348511473913)[&theta=0.18076360839337283]:0.021619980323645593)[&theta=0.24807778417942095]:0.007228845559806428)[&theta=0.02585779883077525]:0.044115880323650936,11[&theta=8.643111637738577E-5]:0.08390934527915186)[&theta=0.02310183474181215]:0.0;
tree STATE_8494500 = (((1[&theta=0.005158210471939985]:0.03644647368518161,2[&theta=0.003115710130021371]:0.03644647368518161)[&theta=0.02544511138037879]:0.003482426000541314,(((((3[&theta=1.762685889924729E-4]:2.470364190367224E-4,7[&theta=1.7090368881163167E-4]:2.470364190367224E-4)[&theta=0.1651351822933068]:4.5784831802857327E-4,(10[&theta=1.5474646709907596E-4]:2.411747841854354E-4,13[&theta=1.6213945466826652E-4]:2.411747841854354E-4)[&theta=0.012859260390793964]:4.637099528798603E-4)[&theta=0.024800361609426894]:3.449789045719358E-4,6[&theta=7.182624206184537E-4]:0.0010498636416372315)[&theta=0.8923257178761411]:0.028014457794504528,12[&theta=0.005164172898759012]:0.02906432143614176)[&theta=0.02494221563499727]:0.0036111297367696707,((4[&theta=3.240959558590439E-4]:4.5719066724133435E-4,8[&theta=2.691729300828213E-4]:4.5719066724133435E-4)[&theta=0.1051191352352537]:0.010524697843672914,(5[&theta=3.9321247882598005E-4]:5.240681459460615E-4,9[&theta=3.382931481169376E-4]:5.240681459460615E-4)[&theta=0.05860302583686168]:0.010457820364968187)[&theta=0.18947126738133044]:0.02169356266199718)[&theta=0.2988382800873773]:0.007253448512811497)[&theta=0.02585418933147771]:0.0442660261417349,11[&theta=6.291169101608782E-5]:0.08419492582745783)[&theta=0.023338032261517243]:0.0;
tree STATE_8495000 = (((1[&theta=0.005752692115944541]:0.03644647368518161,2[&theta=0.003346009621263919]:0.03644647368518161)[&theta=0.03194976954635375]:0.003482426000541314,(((((3[&theta=1.762685889924729E-4]:2.470364190367224E-4,7[&theta=1.7371285740863307E-4]:2.470364190367224E-4)[&theta=0.22905082894376755]:4.5784831802857327E-4,(10[&theta=1.5474646709907596E-4]:2.411747841854354E-4,13[&theta=1.6213945466826652E-4]:2.411747841854354E-4)[&theta=0.013133343710304128]:4.637099528798603E-4)[&theta=0.033214066140184115]:3.449789045719358E-4,6[&theta=7.182624206184537E-4]:0.0010498636416372315)[&theta=0.8003963311908722]:0.028014457794504528,12[&theta=0.00444996495035546]:0.02906432143614176)[&theta=0.023001116423458385]:0.0036111297367696707,((4[&theta=3.0813190269963705E-4]:4.5719066724133435E-4,8[&theta=2.7223568130254136E-4]:4.5719066724133435E-4)[&theta=0.13272345312844222]:0.010524697843672914,(5[&theta=4.0430343411506595E-4]:5.240681459460615E-4,9[&theta=3.382931481169376E-4]:5.240681459460615E-4)[&theta=0.05860302583686168]:0.010457820364968187)[&theta=0.1986889661354921]:0.02169356266199718)[&theta=0.2504138091027856]:0.007253448512811497)[&theta=0.02500788217592941]:0.0442660261417349,11[&theta=7.715146920664808E-5]:0.08419492582745783)[&theta=0.017192943700607605]:0.0;
tree STATE_8495500 = (((1[&theta=0.005322102233620855]:0.03666577167855841,2[&theta=0.003346009621263919]:0.03666577167855841)[&theta=0.031280863865803574]:0.0035033797158608923,(((((3[&theta=1.762685889924729E-4]:2.485228341959417E-4,7[&theta=1.7371285740863307E-4]:2.485228341959417E-4)[&theta=0.18953888861244478]:4.6060318584601677E-4,(10[&theta=1.5474646709907596E-4]:2.4262592995832403E-4,13[&theta=1.5902863476639504E-4]:2.4262592995832403E-4)[&theta=0.012968578749807771]:4.6650009008363446E-4)[&theta=0.026385278631133446]:3.470546384874699E-4,6[&theta=7.182624206184537E-4]:0.0010561806585294283)[&theta=0.864401266548859]:0.02818302044978197,12[&theta=0.004899034904011]:0.0292392011083114)[&theta=0.023001116423458385]:0.0036328578609206436,((4[&theta=3.1987415660387147E-4]:4.5994157798190865E-4,8[&theta=2.7641186482526826E-4]:4.5994157798190865E-4)[&theta=0.11443041012286946]:0.010588024823889193,(5[&theta=4.1397007886176526E-4]:5.272214576708497E-4,9[&theta=3.4599405556359704E-4]:5.272214576708497E-4)[&theta=0.05985821052156866]:0.010520744944200251)[&theta=0.18805694212032673]:0.021824092567360943)[&theta=0.31374444336689683]:0.0072970924251872585)[&theta=0.02546651288119172]:0.044532374288101514,11[&theta=4.813262145008863E-5]:0.08470152568252082)[&theta=0.021591617976539922]:0.0;
tree STATE_8496000 = (((1[&theta=0.005622156071898915]:0.03666577167855841,2[&theta=0.002928738755260223]:0.03666577167855841)[&theta=0.03299010664339203]:0.0035033797158608923,(((((3[&theta=1.7714769250660634E-4]:2.485228341959417E-4,7[&theta=1.7371285740863307E-4]:2.485228341959417E-4)[&theta=0.2031031481961785]:4.6060318584601677E-4,(10[&theta=1.56729431291676E-4]:2.4262592995832403E-4,13[&theta=1.5902863476639504E-4]:2.4262592995832403E-4)[&theta=0.01299927863742236]:4.6650009008363446E-4)[&theta=0.02656555230808348]:3.470546384874699E-4,6[&theta=7.297220620782747E-4]:0.0010561806585294283)[&theta=0.864401266548859]:0.02818302044978197,12[&theta=0.004567726640094311]:0.0292392011083114)[&theta=0.02571867571948466]:0.0036328578609206436,((4[&theta=3.1987415660387147E-4]:4.5994157798190865E-4,8[&theta=2.777087365113351E-4]:4.5994157798190865E-4)[&theta=0.10693978161225706]:0.010588024823889193,(5[&theta=4.1082689192599594E-4]:5.272214576708497E-4,9[&theta=3.4404577129206875E-4]:5.272214576708497E-4)[&theta=0.06031590951757629]:0.010520744944200251)[&theta=0.18538182146616808]:0.021824092567360943)[&theta=0.22543576965124748]:0.0072970924251872585)[&theta=0.025956734585686494]:0.044532374288101514,11[&theta=4.059573058541514E-5]:0.08470152568252082)[&theta=0.020572315073251322]:0.0;
tree STATE_8496500 = (((1[&theta=0.005801783024526961]:0.036221646752082594,2[&theta=0.00330399927699138]:0.036221646752082594)[&theta=0.026160435012011426]:0.003460944000274045,(((((3[&theta=1.7714769250660634E-4]:2.455125283872307E-4,7[&theta=1.7371285740863307E-4]:2.455125283872307E-4)[&theta=0.11946579527115807]:4.5502399449988136E-4,(10[&theta=1.56729431291676E-4]:2.3968705213383567E-4,13[&theta=1.6203207331651307E-4]:2.3968705213383567E-4)[&theta=0.014799852931338762]:4.6084947075327636E-4)[&theta=0.025733866595826282]:3.428508372651033E-4,6[&theta=7.172163405110389E-4]:0.0010433873601522153)[&theta=0.7879517594659297]:0.02784164533855131,12[&theta=0.004838076308633613]:0.028885032698703527)[&theta=0.025221443743919558]:0.0035888538032800947,((4[&theta=3.2322787600519215E-4]:4.5437040055531044E-4,8[&theta=2.777087365113351E-4]:4.5437040055531044E-4)[&theta=0.1158513999126803]:0.010459774264003014,(5[&theta=3.956760394668288E-4]:5.208353329445708E-4,9[&theta=3.4404577129206875E-4]:5.208353329445708E-4)[&theta=0.058864123376193504]:0.010393309331613754)[&theta=0.18629530184185875]:0.021559741837425296)[&theta=0.30301408322413803]:0.007208704250373017)[&theta=0.025956734585686494]:0.04399296282746498,11[&theta=7.713721757799039E-5]:0.08367555357982162)[&theta=0.02576890079780971]:0.0;
tree STATE_8497000 = (((1[&theta=0.005639662220031871]:0.03659750272801454,2[&theta=0.003039526318538341]:0.03659750272801454)[&theta=0.028394591167399716]:0.0034968566823719086,(((((3[&theta=1.7887567571972976E-4]:2.4806010309006213E-4,7[&theta=1.7371285740863307E-4]:2.4806010309006213E-4)[&theta=0.060692054994112093]:4.597455768369785E-4,(10[&theta=1.56729431291676E-4]:2.4217417845127272E-4,13[&theta=1.613099580323541E-4]:2.4217417845127272E-4)[&theta=0.01210440009695227]:4.656315014757679E-4)[&theta=0.03671377393794491]:3.464084484615614E-4,6[&theta=7.172163405110389E-4]:0.001054214128388602)[&theta=0.7705055744976609]:0.028130545753595818,12[&theta=0.005066654833582377]:0.02918475988198442)[&theta=0.023773206096391598]:0.0036260937487177305,((4[&theta=3.2322787600519215E-4]:4.590852008376992E-4,8[&theta=2.777087365113351E-4]:4.590852008376992E-4)[&theta=0.1158513999126803]:0.010568310706062999,(5[&theta=4.0809696542842713E-4]:5.262398103749754E-4,9[&theta=3.4404577129206875E-4]:5.262398103749754E-4)[&theta=0.058864123376193504]:0.010501156096525723)[&theta=0.20181799854758284]:0.021783457723801455)[&theta=0.2486581987262155]:0.007283505779684299)[&theta=0.025956734585686494]:0.0444494583062826,11[&theta=3.854864199093238E-5]:0.08454381771666905)[&theta=0.025494972311224193]:0.0;
tree STATE_8497500 = (((1[&theta=0.005164313089827575]:0.03693376120167396,2[&theta=0.003265044901060194]:0.03693376120167396)[&theta=0.02795216814162327]:0.003528985860675647,(((((3[&theta=1.7887567571972976E-4]:2.5033928351012426E-4,7[&theta=1.7371285740863307E-4]:2.5033928351012426E-4)[&theta=0.3592100177788592]:4.639697269678705E-4,(10[&theta=1.5930445290472797E-4]:2.4439927889626596E-4,13[&theta=1.613099580323541E-4]:2.4439927889626596E-4)[&theta=0.013961720265013773]:4.699097315817288E-4)[&theta=0.029715449960977913]:3.4959125514124364E-4,6[&theta=7.148312152103986E-4]:0.0010639002656192384)[&theta=0.786515940474328]:0.028389009683460344,12[&theta=0.004816392364062695]:0.02945290994907958)[&theta=0.026109421958908766]:0.00365941035937151,((4[&theta=3.2322787600519215E-4]:4.6330328342274787E-4,8[&theta=2.7888993939100584E-4]:4.6330328342274787E-4)[&theta=0.11692312499855967]:0.010665412523462656,(5[&theta=4.0631072491934174E-4]:5.310749106475428E-4,9[&theta=3.4404577129206875E-4]:5.310749106475428E-4)[&theta=0.058548737262048234]:0.01059764089623786)[&theta=0.19296545494590955]:0.02198360450156569)[&theta=0.347331030511017]:0.007350426753898513)[&theta=0.025956734585686494]:0.04485786068051391,11[&theta=6.209791682955355E-5]:0.08532060774286351)[&theta=0.024678563443440066]:0.0;
tree STATE_8498000 = (((1[&theta=0.005337866225765429]:0.03693376120167396,2[&theta=0.0034426422200875954]:0.03693376120167396)[&theta=0.03544010559747563]:0.003528985860675647,(((((3[&theta=1.779310754137533E-4]:2.5033928351012426E-4,7[&theta=1.7371285740863307E-4]:2.5033928351012426E-4)[&theta=0.1450697209612186]:4.639697269678705E-4,(10[&theta=1.5930445290472797E-4]:2.4439927889626596E-4,13[&theta=1.613099580323541E-4]:2.4439927889626596E-4)[&theta=0.011086053646612873]:4.699097315817288E-4)[&theta=0.039480152955888116]:3.4959125514124364E-4,6[&theta=7.266427406673542E-4]:0.0010639002656192384)[&theta=0.8031541869396569]:0.028389009683460344,12[&theta=0.004935276047825463]:0.02945290994907958)[&theta=0.024158602772667948]:0.00365941035937151,((4[&theta=3.340588592033142E-4]:4.6330328342274787E-4,8[&theta=2.7888993939100584E-4]:4.6330328342274787E-4)[&theta=0.11750382140850812]:0.010665412523462656,(5[&theta=4.078901215523512E-4]:5.310749106475428E-4,9[&theta=3.564342778647981E-4]:5.310749106475428E-4)[&theta=0.05949716126635722]:0.01059764089623786)[&theta=0.18609549770735007]:0.02198360450156569)[&theta=0.2391537917442093]:0.007350426753898513)[&theta=0.024656064614831698]:0.04485786068051391,11[&theta=2.162364756199681E-5]:0.08532060774286351)[&theta=0.02325830624368179]:0.0;
tree STATE_8498500 = (((1[&theta=0.0055929791565588905]:0.03693376120167396,2[&theta=0.0033234788653339923]:0.03693376120167396)[&theta=0.028891730896887895]:0.003528985860675647,(((((3[&theta=1.7987412852688023E-4]:2.5033928351012426E-4,7[&theta=1.7371285740863307E-4]:2.5033928351012426E-4)[&theta=0.1747825721680176]:4.592293518481487E-4,(10[&theta=1.5930445290472797E-4]:2.4439927889626596E-4,13[&theta=1.613099580323541E-4]:2.4439927889626596E-4)[&theta=0.012728713127310836]:4.65169356462007E-4)[&theta=0.03110979124336189]:3.543316302609654E-4,6[&theta=7.266427406673542E-4]:0.0010639002656192384)[&theta=0.7938321949599888]:0.028389009683460344,12[&theta=0.005140728878110846]:0.02945290994907958)[&theta=0.02428070627476923]:0.00365941035937151,((4[&theta=3.340588592033142E-4]:4.6330328342274787E-4,8[&theta=2.802972918146868E-4]:4.6330328342274787E-4)[&theta=0.12396645283133399]:0.010665412523462656,(5[&theta=4.078901215523512E-4]:5.310749106475428E-4,9[&theta=3.564342778647981E-4]:5.310749106475428E-4)[&theta=0.05344918849130299]:0.01059764089623786)[&theta=0.20743153674469839]:0.02198360450156569)[&theta=0.24774921915271314]:0.007350426753898513)[&theta=0.02551966727339665]:0.04485786068051391,11[&theta=3.922663460838812E-5]:0.08532060774286351)[&theta=0.022168668740876397]:0.0;
tree STATE_8499000 = (((1[&theta=0.005218131063406955]:0.03730788006055714,2[&theta=0.003123152730409032]:0.03730788006055714)[&theta=0.023970037972397537]:0.0035647325628867105,(((((3[&theta=1.7987412852688023E-4]:2.5287508392777023E-4,7[&theta=1.6975106173551673E-4]:2.5287508392777023E-4)[&theta=0.09249443379527211]:4.63881094738372E-4,(10[&theta=1.6180517973372923E-4]:2.4687491030659736E-4,13[&theta=1.613099580323541E-4]:2.4687491030659736E-4)[&theta=0.012718595518928294]:4.698812683595449E-4)[&theta=0.03910300156496531]:3.5792081643823024E-4,6[&theta=7.253353345126418E-4]:0.0010746769951043725)[&theta=0.7966461053640606]:0.028676574869405128,12[&theta=0.0049565985434747335]:0.0297512518645095)[&theta=0.02428070627476923]:0.003696478190626438,((4[&theta=3.340588592033142E-4]:4.6799629301807425E-4,8[&theta=2.802972918146868E-4]:4.6799629301807425E-4)[&theta=0.11061720241609287]:0.010773447335866635,(5[&theta=4.078901215523512E-4]:5.364544098669167E-4,9[&theta=3.4485034815870635E-4]:5.364544098669167E-4)[&theta=0.057973565373042095]:0.010704989219017792)[&theta=0.20743153674469839]:0.02220628642625123)[&theta=0.25213038185916437]:0.007424882568307908)[&theta=0.02551966727339665]:0.04531224634565364,11[&theta=2.180758431483917E-5]:0.08618485896909749)[&theta=0.022674987051554577]:0.0;
tree STATE_8499500 = (((1[&theta=0.005610762317516541]:0.03730788006055714,2[&theta=0.0031692520425990723]:0.03730788006055714)[&theta=0.02561668435497679]:0.0035647325628867105,(((((3[&theta=1.7635257299853142E-4]:2.5287508392777023E-4,7[&theta=1.7201151498033346E-4]:2.5287508392777023E-4)[&theta=0.26990338257956786]:4.63881094738372E-4,(10[&theta=1.6196281038658675E-4]:2.4687491030659736E-4,13[&theta=1.613099580323541E-4]:2.4687491030659736E-4)[&theta=0.013075652816962503]:4.698812683595449E-4)[&theta=0.028033756752262533]:3.5792081643823024E-4,6[&theta=7.608137184735322E-4]:0.0010746769951043725)[&theta=0.9057225956151416]:0.028676574869405128,12[&theta=0.005009725887048515]:0.0297512518645095)[&theta=0.025467798762792277]:0.003696478190626438,((4[&theta=3.1865053572993466E-4]:4.6799629301807425E-4,8[&theta=2.8526581649325906E-4]:4.6799629301807425E-4)[&theta=0.12397191510773255]:0.010773447335866635,(5[&theta=4.1962483808701527E-4]:5.364544098669167E-4,9[&theta=3.636307007772348E-4]:5.364544098669167E-4)[&theta=0.057973565373042095]:0.010704989219017792)[&theta=0.20663084683474825]:0.02220628642625123)[&theta=0.21795689373229743]:0.007424882568307908)[&theta=0.02551966727339665]:0.04531224634565364,11[&theta=3.431470330379363E-5]:0.08618485896909749)[&theta=0.02108645530839712]:0.0;
tree STATE_8500000 = (((1[&theta=0.005562234703265425]:0.03700811449960853,2[&theta=0.0032156530419938604]:0.03700811449960853)[&theta=0.023689141862764874]:0.003536090247788372,(((((3[&theta=1.7635257299853142E-4]:2.508432546932897E-4,7[&theta=1.7201151498033346E-4]:2.508432546932897E-4)[&theta=0.15506060243860614]:4.6015385061857773E-4,(10[&theta=1.6435281458128365E-4]:2.4489129194361155E-4,13[&theta=1.613099580323541E-4]:2.4489129194361155E-4)[&theta=0.013075652816962503]:4.6610581336825586E-4)[&theta=0.030119678293674294]:3.5504495390890315E-4,6[&theta=7.309322984146786E-4]:0.0010660420592207705)[&theta=0.7941576227484026]:0.0284461610925339,12[&theta=0.00469254306793189]:0.02951220315175467)[&theta=0.025488026655933253]:0.0036967685054659465,((4[&theta=3.267632938486555E-4]:4.642359836391785E-4,8[&theta=2.8526581649325906E-4]:4.642359836391785E-4)[&theta=0.120738616053892]:0.010686883626571326,(5[&theta=4.1962483808701527E-4]:5.321440454925248E-4,9[&theta=3.4375520155641284E-4]:5.321440454925248E-4)[&theta=0.057973565373042095]:0.01061897556471798)[&theta=0.1851738942491663]:0.02205785204701011)[&theta=0.23842829142147598]:0.007335233090176287)[&theta=0.02551966727339665]:0.04494816640003361,11[&theta=3.447185869323851E-5]:0.08549237114743051)[&theta=0.021025320723141307]:0.0;
tree STATE_8500500 = (((1[&theta=0.0055325892094240025]:0.036468957630463913,2[&theta=0.0032835201950276584]:0.036468957630463913)[&theta=0.02979982165365088]:0.0034845743201928,(((((3[&theta=1.7635257299853142E-4]:2.4718881658761666E-4,7[&theta=1.6928086264020084E-4]:2.4718881658761666E-4)[&theta=0.12406981565155419]:4.5345004760729554E-4,(10[&theta=1.5556370784890506E-4]:2.4132356567518754E-4,13[&theta=1.613099580323541E-4]:2.4132356567518754E-4)[&theta=0.011885722572867418]:4.5931529851972464E-4)[&theta=0.025234649229337523]:3.498724416546744E-4,6[&theta=7.309322984146786E-4]:0.0010505113058495866)[&theta=0.8883502201998934]:0.028031740002424158,12[&theta=0.004901795204329807]:0.029082251308273743)[&theta=0.024423560656613146]:0.003642911718642061,((4[&theta=3.267632938486555E-4]:4.57472709614888E-4,8[&theta=2.752915338772412E-4]:4.57472709614888E-4)[&theta=0.10955669883433135]:0.010531190563173677,(5[&theta=4.032708750781601E-4]:5.243914452484693E-4,9[&theta=3.43790061701702E-4]:5.243914452484693E-4)[&theta=0.0595833719573827]:0.010464271827540096)[&theta=0.18492303573406005]:0.02173649975412724)[&theta=0.2247252248878416]:0.007228368923740909)[&theta=0.02551966727339665]:0.04429333399374364,11[&theta=3.770006220189231E-5]:0.08424686594440035)[&theta=0.02001766436947943]:0.0;
tree STATE_8501000 = (((1[&theta=0.0055325892094240025]:0.036468957630463913,2[&theta=0.003503064451355917]:0.036468957630463913)[&theta=0.028166992744501917]:0.0034845743201928,(((((3[&theta=1.7635257299853142E-4]:2.4718881658761666E-4,7[&theta=1.6885548584420187E-4]:2.4718881658761666E-4)[&theta=0.27568740088287724]:4.5345004760729554E-4,(10[&theta=1.597515479824729E-4]:2.4132356567518754E-4,13[&theta=1.613099580323541E-4]:2.4132356567518754E-4)[&theta=0.01254232251557857]:4.5931529851972464E-4)[&theta=0.02343636719843102]:3.498724416546744E-4,6[&theta=7.149564221379703E-4]:0.0010505113058495866)[&theta=0.835380137737935]:0.028031740002424158,12[&theta=0.004901795204329807]:0.029082251308273743)[&theta=0.025384666132145257]:0.003642911718642061,((4[&theta=3.267632938486555E-4]:4.57472709614888E-4,8[&theta=2.752915338772412E-4]:4.57472709614888E-4)[&theta=0.10955669883433135]:0.010531190563173677,(5[&theta=4.0896232674955576E-4]:5.243914452484693E-4,9[&theta=3.43790061701702E-4]:5.243914452484693E-4)[&theta=0.05455884860360731]:0.010464271827540096)[&theta=0.18492303573406005]:0.02173649975412724)[&theta=0.2236841575169597]:0.007228368923740909)[&theta=0.02551966727339665]:0.04429333399374364,11[&theta=2.0864173199554097E-5]:0.08424686594440035)[&theta=0.019935550013194376]:0.0;
tree STATE_8501500 = (((1[&theta=0.004973177542884468]:0.036520503805150234,2[&theta=0.0034584225017389087]:0.036520503805150234)[&theta=0.029802909650452833]:0.003489499508305828,(((((3[&theta=1.7598295875440162E-4]:2.4753819969994576E-4,7[&theta=1.6885548584420187E-4]:2.4753819969994576E-4)[&theta=0.2004061728436567]:4.5409096571639887E-4,(10[&theta=1.597515479824729E-4]:2.4166465868909445E-4,13[&theta=1.613099580323541E-4]:2.4166465868909445E-4)[&theta=0.010532290463490869]:4.599645067272502E-4)[&theta=0.02726399795018235]:3.5036696047745523E-4,6[&theta=7.149564221379703E-4]:0.0010519961258937999)[&theta=0.9382029224186652]:0.028071360793935882,12[&theta=0.004901795204329807]:0.02912335691982968)[&theta=0.02607623073165835]:0.0036480607049585514,((4[&theta=3.267632938486555E-4]:4.581193134592582E-4,8[&theta=2.752915338772412E-4]:4.581193134592582E-4)[&theta=0.1170577703372837]:0.010546075622240208,(5[&theta=4.1227756725953346E-4]:5.251326337769347E-4,9[&theta=3.43790061701702E-4]:5.251326337769347E-4)[&theta=0.05455884860360731]:0.010479062301922531)[&theta=0.1928413114334491]:0.021767222689088768)[&theta=0.1721337408753338]:0.00723858568866783)[&theta=0.025224387211846177]:0.044355939345797187,11[&theta=2.7069961751042915E-5]:0.08436594265925325)[&theta=0.017273077766471984]:0.0;
tree STATE_8502000 = (((1[&theta=0.005483699756247312]:0.036520503805150234,2[&theta=0.0032056050112136596]:0.036520503805150234)[&theta=0.025522980033377194]:0.003489499508305828,(((((3[&theta=1.7598295875440162E-4]:2.4753819969994576E-4,7[&theta=1.733695446029655E-4]:2.4753819969994576E-4)[&theta=0.18574102512470705]:4.508480229308765E-4,(10[&theta=1.5479210826912308E-4]:2.4166465868909445E-4,13[&theta=1.606364298508275E-4]:2.4166465868909445E-4)[&theta=0.01290609386777047]:4.5672156394172784E-4)[&theta=0.02485112805279589]:3.536099032629776E-4,6[&theta=7.149564221379703E-4]:0.0010519961258937999)[&theta=0.9035837843832131]:0.028071360793935882,12[&theta=0.005011942147399096]:0.02912335691982968)[&theta=0.02607623073165835]:0.0036480607049585514,((4[&theta=3.267632938486555E-4]:4.581193134592582E-4,8[&theta=2.752915338772412E-4]:4.581193134592582E-4)[&theta=0.11781093466571257]:0.010546075622240208,(5[&theta=4.1227756725953346E-4]:5.251326337769347E-4,9[&theta=3.43790061701702E-4]:5.251326337769347E-4)[&theta=0.05985557911020957]:0.010479062301922531)[&theta=0.18954379230907567]:0.021767222689088768)[&theta=0.35205581434906236]:0.00723858568866783)[&theta=0.025338898246138514]:0.044355939345797187,11[&theta=2.8120749168891814E-5]:0.08436594265925325)[&theta=0.02032489194358314]:0.0;
tree STATE_8502500 = (((1[&theta=0.0054243548751959055]:0.036520503805150234,2[&theta=0.0033554518071310605]:0.036520503805150234)[&theta=0.02588657474963383]:0.003489499508305828,(((((3[&theta=1.7598295875440162E-4]:2.4753819969994576E-4,7[&theta=1.7327250504653942E-4]:2.4753819969994576E-4)[&theta=0.19379677955296087]:5.306450587361478E-4,(10[&theta=1.5479210826912308E-4]:2.4166465868909445E-4,13[&theta=1.6510815504468729E-4]:2.4166465868909445E-4)[&theta=0.012299137388427297]:5.365185997469992E-4)[&theta=0.02528254763620383]:2.7381286745770627E-4,6[&theta=7.149564221379703E-4]:0.0010519961258937999)[&theta=0.8156156532518568]:0.028071360793935882,12[&theta=0.005011942147399096]:0.02912335691982968)[&theta=0.025154211939186183]:0.0036480607049585514,((4[&theta=3.26189366595563E-4]:4.581193134592582E-4,8[&theta=2.775568905624857E-4]:4.581193134592582E-4)[&theta=0.10826377250848865]:0.010546075622240208,(5[&theta=3.9968163576595256E-4]:5.251326337769347E-4,9[&theta=3.43790061701702E-4]:5.251326337769347E-4)[&theta=0.05836135180933264]:0.010479062301922531)[&theta=0.19008939936542246]:0.021767222689088768)[&theta=0.3743106212356014]:0.00723858568866783)[&theta=0.025338898246138514]:0.044355939345797187,11[&theta=8.68138801125343E-5]:0.08436594265925325)[&theta=0.022929566693922692]:0.0;
tree STATE_8503000 = (((1[&theta=0.0054243548751959055]:0.036520503805150234,2[&theta=0.003202569620477234]:0.036520503805150234)[&theta=0.02910974156736896]:0.003489499508305828,(((((3[&theta=1.7598295875440162E-4]:2.4753819969994576E-4,7[&theta=1.7327250504653942E-4]:2.4753819969994576E-4)[&theta=0.2232751457159036]:5.306450587361478E-4,(10[&theta=1.6106859421842154E-4]:2.4166465868909445E-4,13[&theta=1.6415044240406976E-4]:2.4166465868909445E-4)[&theta=0.014998313443407497]:5.365185997469992E-4)[&theta=0.028279668894207147]:2.7381286745770627E-4,6[&theta=7.149564221379703E-4]:0.0010519961258937999)[&theta=0.8156156532518568]:0.028071360793935882,12[&theta=0.00505472836243861]:0.02912335691982968)[&theta=0.024307431705280307]:0.0036480607049585514,((4[&theta=3.1408896846469263E-4]:4.581193134592582E-4,8[&theta=2.7221509802251726E-4]:4.581193134592582E-4)[&theta=0.1115387803317525]:0.010546075622240208,(5[&theta=3.9968163576595256E-4]:5.251326337769347E-4,9[&theta=3.43790061701702E-4]:5.251326337769347E-4)[&theta=0.05668693901846088]:0.010479062301922531)[&theta=0.20573375205875014]:0.021767222689088768)[&theta=0.32020677934761355]:0.00723858568866783)[&theta=0.026180669698792982]:0.044355939345797187,11[&theta=5.7299164647835806E-5]:0.08436594265925325)[&theta=0.020990154375303105]:0.0;
tree STATE_8503500 = (((1[&theta=0.005180115056262704]:0.03653008498273468,2[&theta=0.003202569620477234]:0.03653008498273468)[&theta=0.02878408147681718]:0.0034904149807387444,(((((3[&theta=1.7267318607037726E-4]:2.4760314150531934E-4,7[&theta=1.7327250504653942E-4]:2.4760314150531934E-4)[&theta=0.10101027611927006]:5.307842738074729E-4,(10[&theta=1.6106859421842154E-4]:2.4172805956721867E-4,13[&theta=1.6274335483402937E-4]:2.4172805956721867E-4)[&theta=0.012614021693403374]:5.366593557455736E-4)[&theta=0.02416535177968526]:2.7388470243900926E-4,6[&theta=7.15790617295282E-4]:0.0010522721177518015)[&theta=0.8866503045242722]:0.028078725333435084,12[&theta=0.005051846248115112]:0.029130997451186885)[&theta=0.02446687754572876]:0.0036490177760230558,((4[&theta=3.1408896846469263E-4]:4.5823950135481784E-4,8[&theta=2.788477700808672E-4]:4.5823950135481784E-4)[&theta=0.1115387803317525]:0.010548842391940177,(5[&theta=3.9870079568505163E-4]:5.25270402660038E-4,9[&theta=3.5247900209095523E-4]:5.25270402660038E-4)[&theta=0.056776100901315824]:0.010481811490634957)[&theta=0.19612087929629568]:0.021772933333914946)[&theta=0.27951961664404495]:0.007240484736263486)[&theta=0.026180669698792982]:0.04436757615491857,11[&theta=4.221430420443956E-5]:0.084388076118392)[&theta=0.02395762283177859]:0.0;
tree STATE_8504000 = (((1[&theta=0.00528839108887162]:0.036390517315366994,2[&theta=0.0032971392632534886]:0.036390517315366994)[&theta=0.021323639292214886]:0.0034770794224656884,(((((3[&theta=1.7267318607037726E-4]:2.4665714335313487E-4,7[&theta=1.7327250504653942E-4]:2.4665714335313487E-4)[&theta=0.1223958381649457]:5.287563474282768E-4,(10[&theta=1.5663545222508558E-4]:2.4080450788571944E-4,13[&theta=1.6274335483402937E-4]:2.4080450788571944E-4)[&theta=0.01369548927348079]:5.346089828956922E-4)[&theta=0.029244356166881452]:2.728382923618038E-4,6[&theta=7.15790617295282E-4]:0.0010482517831432155)[&theta=0.8866503045242722]:0.02797144712153665,12[&theta=0.004770715864597927]:0.029019698904679866)[&theta=0.026141167293506976]:0.003635076256329809,((4[&theta=3.1408896846469263E-4]:4.5648874117098435E-4,8[&theta=2.788477700808672E-4]:4.5648874117098435E-4)[&theta=0.11403214436488934]:0.010508539246552798,(5[&theta=4.025612642257867E-4]:5.232635427014258E-4,9[&theta=3.5247900209095523E-4]:5.232635427014258E-4)[&theta=0.05529554180715506]:0.010441764445022355)[&theta=0.19499407003711824]:0.021689747173285895)[&theta=0.4038861602219679]:0.007212821576823007)[&theta=0.02583739676326599]:0.04419806439184364,11[&theta=5.0081254726185305E-5]:0.08406566112967633)[&theta=0.022625791615404976]:0.0;
tree STATE_8504500 = (((1[&theta=0.005143454863945278]:0.03648643706703334,2[&theta=0.0030907349899979416]:0.03648643706703334)[&theta=0.041453273712923525]:0.003486244463782269,(((((3[&theta=1.7267318607037726E-4]:2.473072932735696E-4,7[&theta=1.7327250504653942E-4]:2.473072932735696E-4)[&theta=0.17017413466433337]:5.301500670365415E-4,(10[&theta=1.5663545222508558E-4]:2.414392311680615E-4,13[&theta=1.6190240099131956E-4]:2.414392311680615E-4)[&theta=0.014400300738298115]:5.360181291420496E-4)[&theta=0.02299203579822906]:2.735574517247118E-4,6[&theta=7.149296532981701E-4]:0.001051014812034823)[&theta=0.7764765022946135]:0.02804517551177619,12[&theta=0.004932569270321287]:0.029096190323811014)[&theta=0.024814943230910526]:0.0036446577527612517,((4[&theta=3.1408896846469263E-4]:4.576919745933659E-4,8[&theta=2.788477700808672E-4]:4.576919745933659E-4)[&theta=0.11932566389250993]:0.010536238123877627,(5[&theta=4.025612642257867E-4]:5.246427841295432E-4,9[&theta=3.5247900209095523E-4]:5.246427841295432E-4)[&theta=0.05529554180715506]:0.01046928731434145)[&theta=0.18770997063417938]:0.02174691797810127)[&theta=0.23348734297540882]:0.007231833454243344)[&theta=0.02583739676326599]:0.04431456362497789,11[&theta=4.331730734343658E-5]:0.0842872451557935)[&theta=0.020986119127595244]:0.0;
tree STATE_8505000 = (((1[&theta=0.005328235032725261]:0.03629210385667992,2[&theta=0.0031049245704886804]:0.03629210385667992)[&theta=0.026486387266891176]:0.0034676761098079156,(((((3[&theta=1.7267318607037726E-4]:2.5055659175954754E-4,7[&theta=1.7327250504653942E-4]:2.5055659175954754E-4)[&theta=0.22833660610952058]:5.227598932860266E-4,(10[&theta=1.5663545222508558E-4]:2.401532831646445E-4,13[&theta=1.6251544389545724E-4]:2.401532831646445E-4)[&theta=0.013070082379935878]:5.331632018809296E-4)[&theta=0.02246162802167775]:2.7210043640386536E-4,6[&theta=7.149296532981701E-4]:0.0010454169214494395)[&theta=0.8503141362590051]:0.027895801951893773,12[&theta=0.005121173176920782]:0.02894121887334321)[&theta=0.024146427834171796]:0.003625245661620865,((4[&theta=3.248542225497425E-4]:4.5525422627027497E-4,8[&theta=2.7017711393043467E-4]:4.5525422627027497E-4)[&theta=0.11591421654536815]:0.010480120258055335,(5[&theta=4.025612642257867E-4]:5.218484439657903E-4,9[&theta=3.5247900209095523E-4]:5.218484439657903E-4)[&theta=0.05824029559589168]:0.01041352604035982)[&theta=0.19962138185865433]:0.021631090050638464)[&theta=0.28537298057872634]:0.00719331543152376)[&theta=0.02583739676326599]:0.044078536429479696,11[&theta=3.789484678494475E-5]:0.08383831639596753)[&theta=0.021795524039159082]:0.0;
tree STATE_8505500 = (((1[&theta=0.0054429403170512146]:0.03559595408761892,2[&theta=0.003341539665132228]:0.03559595408761892)[&theta=0.020815730907699895]:0.0028362032561115233,(((((3[&theta=1.7267318607037726E-4]:2.4547787481807114E-4,7[&theta=1.7327250504653942E-4]:2.4547787481807114E-4)[&theta=0.26578927402163766]:5.130049677745468E-4,(10[&theta=1.553841210919652E-4]:2.3554669840244595E-4,13[&theta=1.5979706474702256E-4]:2.3554669840244595E-4)[&theta=0.014952378608655635]:5.229361441901718E-4)[&theta=0.03376804709691511]:2.6688104607278974E-4,6[&theta=7.144296556733479E-4]:0.0010253638886654076)[&theta=0.7278081679474889]:0.027360708804269374,12[&theta=0.004414098336565335]:0.02838607269293478)[&theta=0.026193763296387427]:0.0035557067354651077,((4[&theta=3.248542225497425E-4]:4.4652160702798307E-4,8[&theta=2.6962089350570176E-4]:4.4652160702798307E-4)[&theta=0.10110291619959016]:0.010279092141135242,(5[&theta=4.025612642257867E-4]:5.118384242880591E-4,9[&theta=3.428322908452367E-4]:5.118384242880591E-4)[&theta=0.05717794464774866]:0.010213775323875168)[&theta=0.19044872457181047]:0.02121616568023666)[&theta=0.3231562275241911]:0.006490377915330553)[&theta=0.027461675492229082]:0.043797984865697775,11[&theta=2.9476548371404726E-5]:0.08223014220942822)[&theta=0.022454648288289962]:0.0;
tree STATE_8506000 = (((1[&theta=0.005328694702729662]:0.0356285263310149,2[&theta=0.0030028316737855344]:0.0356285263310149)[&theta=0.019795963455546954]:0.0028387985370962945,(((((3[&theta=1.7267318607037726E-4]:2.4570250048949494E-4,7[&theta=1.7327250504653942E-4]:2.4570250048949494E-4)[&theta=0.29328816828794246]:5.134743953570345E-4,(10[&theta=1.5366629901965537E-4]:2.357622365046864E-4,13[&theta=1.5979706474702256E-4]:2.357622365046864E-4)[&theta=0.01645907925456965]:5.23414659341843E-4)[&theta=0.02384343458762601]:2.671252568156471E-4,6[&theta=7.144296556733479E-4]:0.0010263021526621765)[&theta=0.7278081679474889]:0.02738574534815482,12[&theta=0.005074247309528517]:0.028412047500817)[&theta=0.026193763296387427]:0.0035589604014561148,((4[&theta=3.1728003107640715E-4]:4.4693019870190975E-4,8[&theta=2.6962089350570176E-4]:4.4693019870190975E-4)[&theta=0.11841815881446643]:0.010288498072221866,(5[&theta=3.934492125470726E-4]:5.123067844195024E-4,9[&theta=3.428322908452367E-4]:5.123067844195024E-4)[&theta=0.05589973919155142]:0.010223121486504273)[&theta=0.19044872457181047]:0.02123557963134934)[&theta=0.2863981818786253]:0.006496316965838078)[&theta=0.027461675492229082]:0.0438380624155167,11[&theta=4.496884538161346E-5]:0.08230538728362789)[&theta=0.020738240536979844]:0.0;
tree STATE_8506500 = (((1[&theta=0.005136958177585665]:0.0356285263310149,2[&theta=0.0032639951473262332]:0.0356285263310149)[&theta=0.023402905023617793]:0.0028387985370962945,(((((3[&theta=1.7267318607037726E-4]:2.4570250048949494E-4,7[&theta=1.7327250504653942E-4]:2.4570250048949494E-4)[&theta=0.15453746344668964]:5.134743953570345E-4,(10[&theta=1.5366629901965537E-4]:2.357622365046864E-4,13[&theta=1.5979706474702256E-4]:2.357622365046864E-4)[&theta=0.012451507447012162]:5.23414659341843E-4)[&theta=0.04174575848743356]:2.671252568156471E-4,6[&theta=6.997030076821922E-4]:0.0010263021526621765)[&theta=0.6595916189767123]:0.02738574534815482,12[&theta=0.005123850362550317]:0.028412047500817)[&theta=0.024490870212462153]:0.0035146923284057364,((4[&theta=3.1728003107640715E-4]:4.4693019870190975E-4,8[&theta=2.7236775306405174E-4]:4.4693019870190975E-4)[&theta=0.10520595561381167]:0.010288498072221866,(5[&theta=3.934492125470726E-4]:5.123067844195024E-4,9[&theta=3.400464832666372E-4]:5.123067844195024E-4)[&theta=0.055593405793959993]:0.010223121486504273)[&theta=0.20214383885138623]:0.02119131155829896)[&theta=0.20281679865534424]:0.0065405850388884565)[&theta=0.02482721080013959]:0.0438380624155167,11[&theta=5.041350057551744E-5]:0.08230538728362789)[&theta=0.017289521586474302]:0.0;
tree STATE_8507000 = (((1[&theta=0.005189240839369765]:0.0356285263310149,2[&theta=0.0032639951473262332]:0.0356285263310149)[&theta=0.026822752944561084]:0.0028387985370962945,(((((3[&theta=1.7161573719773048E-4]:2.4570250048949494E-4,7[&theta=1.6718595719297376E-4]:2.4570250048949494E-4)[&theta=0.10501934967547392]:5.134743953570345E-4,(10[&theta=1.514700530510537E-4]:2.357622365046864E-4,13[&theta=1.5615562849330482E-4]:2.357622365046864E-4)[&theta=0.013451455493273144]:5.23414659341843E-4)[&theta=0.04663168387886681]:2.671252568156471E-4,6[&theta=6.997030076821922E-4]:0.0010263021526621765)[&theta=0.6557682214058892]:0.02738574534815482,12[&theta=0.005242904803287005]:0.028412047500817)[&theta=0.02566653402714305]:0.0035146923284057364,((4[&theta=3.1315286378161674E-4]:4.4693019870190975E-4,8[&theta=2.72592902280217E-4]:4.4693019870190975E-4)[&theta=0.11709626545847128]:0.010288498072221866,(5[&theta=3.934492125470726E-4]:5.123067844195024E-4,9[&theta=3.461086880979022E-4]:5.123067844195024E-4)[&theta=0.05589196319053844]:0.010223121486504273)[&theta=0.18938315245288104]:0.02119131155829896)[&theta=0.17555466993785296]:0.0065405850388884565)[&theta=0.02482721080013959]:0.0438380624155167,11[&theta=2.0983505539415667E-5]:0.08230538728362789)[&theta=0.019541542157548535]:0.0;
tree STATE_8507500 = (((1[&theta=0.005365611424094673]:0.0356285263310149,2[&theta=0.003156326239897808]:0.0356285263310149)[&theta=0.028823585560365506]:0.0028387985370962945,(((((3[&theta=1.7685011144242215E-4]:2.4570250048949494E-4,7[&theta=1.6718595719297376E-4]:2.4570250048949494E-4)[&theta=0.11173010784841891]:5.134743953570345E-4,(10[&theta=1.514700530510537E-4]:2.357622365046864E-4,13[&theta=1.6045318813550865E-4]:2.357622365046864E-4)[&theta=0.01732163090603407]:5.23414659341843E-4)[&theta=0.030302822846590246]:2.671252568156471E-4,6[&theta=6.997030076821922E-4]:0.0010263021526621765)[&theta=0.6557682214058892]:0.02738574534815482,12[&theta=0.004807071915688436]:0.028412047500817)[&theta=0.024053395226167684]:0.0035146923284057364,((4[&theta=3.1315286378161674E-4]:4.4693019870190975E-4,8[&theta=2.661547681877361E-4]:4.4693019870190975E-4)[&theta=0.11709626545847128]:0.010288498072221866,(5[&theta=4.0228524328500976E-4]:5.123067844195024E-4,9[&theta=3.461086880979022E-4]:5.123067844195024E-4)[&theta=0.05397033094920588]:0.010223121486504273)[&theta=0.18260220049882078]:0.02119131155829896)[&theta=0.26594547582617745]:0.0065405850388884565)[&theta=0.02449695757465148]:0.0438380624155167,11[&theta=5.265448224224774E-5]:0.08230538728362789)[&theta=0.017649884314111196]:0.0;
tree STATE_8508000 = (((1[&theta=0.005569169747182876]:0.0356285263310149,2[&theta=0.003127261323299179]:0.0356285263310149)[&theta=0.01992401121084951]:0.0028387985370962945,(((((3[&theta=1.7685011144242215E-4]:2.4570250048949494E-4,7[&theta=1.6718595719297376E-4]:2.4570250048949494E-4)[&theta=0.34766235618140573]:4.4806030986011474E-4,(10[&theta=1.514700530510537E-4]:2.357622365046864E-4,13[&theta=1.5918024347496833E-4]:2.357622365046864E-4)[&theta=0.01573480803927239]:4.5800057384492326E-4)[&theta=0.03822446134052205]:3.325393423125668E-4,6[&theta=6.997030076821922E-4]:0.0010263021526621765)[&theta=0.660594823941617]:0.02738574534815482,12[&theta=0.004883559766158422]:0.028412047500817)[&theta=0.024053395226167684]:0.0035146923284057364,((4[&theta=3.1315286378161674E-4]:4.4693019870190975E-4,8[&theta=2.6634265923835534E-4]:4.4693019870190975E-4)[&theta=0.10690658167702692]:0.010288498072221866,(5[&theta=4.0228524328500976E-4]:5.123067844195024E-4,9[&theta=3.303385981575128E-4]:5.123067844195024E-4)[&theta=0.0549896544247569]:0.010223121486504273)[&theta=0.18693536397070593]:0.02119131155829896)[&theta=0.19010582305953713]:0.0065405850388884565)[&theta=0.02449695757465148]:0.0438380624155167,11[&theta=3.6785133211512175E-5]:0.08230538728362789)[&theta=0.018919998610086638]:0.0;
tree STATE_8508500 = (((1[&theta=0.006051670525250855]:0.03588418516128853,2[&theta=0.0032391319221254525]:0.03588418516128853)[&theta=0.019466631076473645]:0.0028591688411227223,(((((3[&theta=1.754643018134113E-4]:2.474655825009945E-4,7[&theta=1.7087105472484877E-4]:2.474655825009945E-4)[&theta=0.11258258014176237]:4.512754463394241E-4,(10[&theta=1.5052795597855802E-4]:2.3293810629843902E-4,13[&theta=1.566893033458341E-4]:2.3293810629843902E-4)[&theta=0.013338100757770838]:4.658029225419795E-4)[&theta=0.024886731000333426]:3.349255375339387E-4,6[&theta=6.997030076821922E-4]:0.0010336665663743573)[&theta=0.858346821795234]:0.027582256636801247,12[&theta=0.004883559766158422]:0.028615923203175603)[&theta=0.023941944859214772]:0.0035399126285973193,((4[&theta=3.1315286378161674E-4]:4.501372258675163E-4,8[&theta=2.6634265923835534E-4]:4.501372258675163E-4)[&theta=0.11210000991031392]:0.010362325020829812,(5[&theta=3.9919641098219483E-4]:5.159829329087516E-4,9[&theta=3.303385981575128E-4]:5.159829329087516E-4)[&theta=0.0531746847524083]:0.010296479313788577)[&theta=0.19666072595927198]:0.02134337358507559)[&theta=0.30477658710153877]:0.00658751817063833)[&theta=0.025999926117085154]:0.04415263023273392,11[&theta=1.5929006754062217E-5]:0.08289598423514517)[&theta=0.019844711681034705]:0.0;
tree STATE_8509000 = (((1[&theta=0.0053152703491879]:0.03602834914150602,2[&theta=0.0032172926937434577]:0.03602834914150602)[&theta=0.02605172310222658]:0.002870655493484961,(((((3[&theta=1.754643018134113E-4]:2.484597704191493E-4,7[&theta=1.7087105472484877E-4]:2.484597704191493E-4)[&theta=0.12377936074222583]:4.5308843621856716E-4,(10[&theta=1.5669994520108054E-4]:2.338739303779707E-4,13[&theta=1.566893033458341E-4]:2.338739303779707E-4)[&theta=0.012756302908680036]:4.676742762597457E-4)[&theta=0.02347492915154172]:3.3627109403328113E-4,6[&theta=7.214129225646824E-4]:0.0010378193006709976)[&theta=0.818948771963722]:0.027693067788908194,12[&theta=0.004451778184685643]:0.02873088708957919)[&theta=0.024252499454549513]:0.0035541341552076354,((4[&theta=3.166323554387307E-4]:4.51945642969185E-4,8[&theta=2.6634265923835534E-4]:4.51945642969185E-4)[&theta=0.10997395816387483]:0.010403955449738694,(5[&theta=3.9919641098219483E-4]:5.180558837922139E-4,9[&theta=3.2710915223462537E-4]:5.180558837922139E-4)[&theta=0.060612134753736426]:0.010337845208915664)[&theta=0.19666072595927198]:0.02142912015207895)[&theta=0.22896789920061458]:0.0066139833902041575)[&theta=0.025999926117085154]:0.04433001252197393,11[&theta=1.9549610571549197E-5]:0.08322901715696492)[&theta=0.022596136571856]:0.0;
tree STATE_8509500 = (((1[&theta=0.004725291907998702]:0.03548357622461578,2[&theta=0.003153956509579288]:0.03548357622461578)[&theta=0.02433974492577418]:0.002827249248018908,(((((3[&theta=1.769872049479919E-4]:2.447028912646395E-4,7[&theta=1.660667375564009E-4]:2.447028912646395E-4)[&theta=0.2469369773038513]:4.4623743374719196E-4,(10[&theta=1.5419690672183347E-4]:2.303375989536198E-4,13[&theta=1.566893033458341E-4]:2.303375989536198E-4)[&theta=0.012899563942453922]:4.6060272605821166E-4)[&theta=0.030085694955580496]:3.3118644849365684E-4,6[&theta=6.948784226345339E-4]:0.0010221267735054883)[&theta=0.818948771963722]:0.027274329942837343,12[&theta=0.004743032430698624]:0.02829645671634283)[&theta=0.02280683900539271]:0.0035003932518110625,((4[&theta=3.166323554387307E-4]:4.451119203018169E-4,8[&theta=2.6672865719066944E-4]:4.451119203018169E-4)[&theta=0.11360460770205437]:0.010246640632584864,(5[&theta=3.910937382928523E-4]:5.102225297349082E-4,9[&theta=3.4779357167514943E-4]:5.102225297349082E-4)[&theta=0.05639550679433156]:0.010181530023151773)[&theta=0.18474417347195124]:0.021105097415267213)[&theta=0.33598778237262394]:0.006513975504480796)[&theta=0.026019424069341136]:0.04365971286065652,11[&theta=3.604280256823214E-5]:0.08197053833329121)[&theta=0.02114279849764648]:0.0;
tree STATE_8510000 = (((1[&theta=0.005469919999255762]:0.03548357622461578,2[&theta=0.002951144267947246]:0.03548357622461578)[&theta=0.021628945569713717]:0.002827249248018908,(((((3[&theta=1.769872049479919E-4]:2.447028912646395E-4,7[&theta=1.660667375564009E-4]:2.447028912646395E-4)[&theta=0.07841520138076165]:4.4623743374719196E-4,(10[&theta=1.5539874851487436E-4]:2.303375989536198E-4,13[&theta=1.5064914609044935E-4]:2.303375989536198E-4)[&theta=0.010921377317040954]:4.6060272605821166E-4)[&theta=0.04537780457063442]:3.3118644849365684E-4,6[&theta=6.863174000770149E-4]:0.0010221267735054883)[&theta=0.7373783900192342]:0.027340914342445108,12[&theta=0.005060065644413389]:0.028363041115950595)[&theta=0.02391332927999565]:0.0034338088522032975,((4[&theta=3.166323554387307E-4]:4.451119203018169E-4,8[&theta=2.64999015972602E-4]:4.451119203018169E-4)[&theta=0.11684130558999507]:0.010246640632584864,(5[&theta=3.910937382928523E-4]:5.102225297349082E-4,9[&theta=3.4779357167514943E-4]:5.102225297349082E-4)[&theta=0.05674774707820294]:0.010181530023151773)[&theta=0.18474417347195124]:0.021105097415267213)[&theta=0.30618160638856673]:0.006513975504480796)[&theta=0.026019424069341136]:0.04365971286065652,11[&theta=6.112623856823118E-5]:0.08197053833329121)[&theta=0.01858112031430922]:0.0;
tree STATE_8510500 = (((1[&theta=0.005349768128323512]:0.03548357622461578,2[&theta=0.0032299581891180092]:0.03548357622461578)[&theta=0.021628945569713717]:0.002827249248018908,(((((3[&theta=1.769872049479919E-4]:2.447028912646395E-4,7[&theta=1.660667375564009E-4]:2.447028912646395E-4)[&theta=0.1868862506428367]:4.4623743374719196E-4,(10[&theta=1.4675906526320898E-4]:2.303375989536198E-4,13[&theta=1.588142703157283E-4]:2.303375989536198E-4)[&theta=0.011609936513694083]:4.6060272605821166E-4)[&theta=0.025960154266747026]:3.3118644849365684E-4,6[&theta=6.925384953335278E-4]:0.0010221267735054883)[&theta=0.7555786439077509]:0.027340914342445108,12[&theta=0.004821708169824523]:0.028363041115950595)[&theta=0.026120797252636156]:0.0034338088522032975,((4[&theta=3.132191945517467E-4]:4.451119203018169E-4,8[&theta=2.64999015972602E-4]:4.451119203018169E-4)[&theta=0.10557343087887555]:0.010246640632584864,(5[&theta=3.865716162362488E-4]:5.102225297349082E-4,9[&theta=3.3406951313397204E-4]:5.102225297349082E-4)[&theta=0.05477487619441756]:0.010181530023151773)[&theta=0.1987658320384174]:0.021105097415267213)[&theta=0.3228635975540478]:0.006513975504480796)[&theta=0.025353081455167355]:0.04365971286065652,11[&theta=4.607227363476966E-5]:0.08197053833329121)[&theta=0.01757468054275116]:0.0;
tree STATE_8511000 = (((1[&theta=0.0050100961164278]:0.035372253185675225,2[&theta=0.0032299581891180092]:0.035372253185675225)[&theta=0.023069535318630915]:0.002818379285866854,(((((3[&theta=1.7454459330066245E-4]:2.4393518202020823E-4,7[&theta=1.660667375564009E-4]:2.4393518202020823E-4)[&theta=0.1953789914036293]:4.4483744782414654E-4,(10[&theta=1.5236448727138694E-4]:2.2961495810886753E-4,13[&theta=1.5503106572475436E-4]:2.2961495810886753E-4)[&theta=0.011747552634944727]:4.5915767173548724E-4)[&theta=0.029519554668181288]:3.30147413373046E-4,6[&theta=6.851785627898933E-4]:0.0010189200432174008)[&theta=0.705857433197477]:0.027255137371918023,12[&theta=0.004886224197569414]:0.028274057415135424)[&theta=0.023181224840984185]:0.0034230359235066926,((4[&theta=3.132191945517467E-4]:4.4371546546527506E-4,8[&theta=2.64999015972602E-4]:4.4371546546527506E-4)[&theta=0.10142891015355687]:0.009665977217237528,(5[&theta=3.844784631844304E-4]:5.086218026214268E-4,9[&theta=3.440359571791547E-4]:5.086218026214268E-4)[&theta=0.05341354745914342]:0.009601070880081376)[&theta=0.1987658320384174]:0.021587400655939316)[&theta=0.2697776958560415]:0.006493539132899961)[&theta=0.025353081455167355]:0.04352273873256544,11[&theta=4.031913131216536E-5]:0.08171337120410752)[&theta=0.020114458861190114]:0.0;
tree STATE_8511500 = (((1[&theta=0.0050100961164278]:0.0357974638554828,2[&theta=0.003225686361769925]:0.0357974638554828)[&theta=0.02114631365393995]:0.00285225908814081,(((((3[&theta=1.7454459330066245E-4]:2.4686753245861486E-4,7[&theta=1.660667375564009E-4]:2.4686753245861486E-4)[&theta=0.2321455247486402]:4.501848490245144E-4,(10[&theta=1.5236448727138694E-4]:2.3237516480598705E-4,13[&theta=1.5503106572475436E-4]:2.3237516480598705E-4)[&theta=0.01187535670274292]:4.646772166771422E-4)[&theta=0.032827674302352186]:3.341161230291344E-4,6[&theta=7.135227765007149E-4]:0.0010311685045122636)[&theta=0.7437126116664006]:0.02758277200567395,12[&theta=0.005033384342528555]:0.028613940510186214)[&theta=0.02305793095475747]:0.0034641843171408053,((4[&theta=3.132191945517467E-4]:4.490493792898791E-4,8[&theta=2.64999015972602E-4]:4.490493792898791E-4)[&theta=0.10142891015355687]:0.009782172151874904,(5[&theta=4.0223038629075557E-4]:5.147359570191165E-4,9[&theta=3.439996717300367E-4]:5.147359570191165E-4)[&theta=0.05358364615274955]:0.009716485574145665)[&theta=0.1987658320384174]:0.021846903296162234)[&theta=0.4044765680261185]:0.006571598116296588)[&theta=0.025353081455167355]:0.04404592657675481,11[&theta=1.9790876672109627E-5]:0.08269564952037842)[&theta=0.018588119113375462]:0.0;
tree STATE_8512000 = (((1[&theta=0.00520690920175132]:0.0357974638554828,2[&theta=0.003225686361769925]:0.0357974638554828)[&theta=0.02200023704858824]:0.00285225908814081,(((((3[&theta=1.7454459330066245E-4]:2.4686753245861486E-4,7[&theta=1.660667375564009E-4]:2.4686753245861486E-4)[&theta=0.08516967514499284]:5.105099907568585E-4,(10[&theta=1.5162397383869876E-4]:2.3237516480598705E-4,13[&theta=1.5503106572475436E-4]:2.3237516480598705E-4)[&theta=0.015353701919944764]:5.250023584094863E-4)[&theta=0.019523130297093225]:2.7379098129679024E-4,6[&theta=7.135227765007149E-4]:0.0010311685045122636)[&theta=0.8029047980812353]:0.02758277200567395,12[&theta=0.004841882921770873]:0.028613940510186214)[&theta=0.02329968092935499]:0.0034641843171408053,((4[&theta=3.161398795205866E-4]:4.490493792898791E-4,8[&theta=2.677574373770557E-4]:4.490493792898791E-4)[&theta=0.11908710430363843]:0.009782172151874904,(5[&theta=3.973809838016826E-4]:5.147359570191165E-4,9[&theta=3.4211231832713174E-4]:5.147359570191165E-4)[&theta=0.05358364615274955]:0.009716485574145665)[&theta=0.20139863949744732]:0.021846903296162234)[&theta=0.3522041905345457]:0.006571598116296588)[&theta=0.02569165409316249]:0.04404592657675481,11[&theta=1.1076478414609922E-5]:0.08269564952037842)[&theta=0.01962413825710512]:0.0;
tree STATE_8512500 = (((1[&theta=0.0056154597768635125]:0.036330983465390855,2[&theta=0.0032109175962089813]:0.036330983465390855)[&theta=0.017397343279331942]:0.002558425105862655,(((((3[&theta=1.7454459330066245E-4]:2.483984774422334E-4,7[&theta=1.742764525924398E-4]:2.483984774422334E-4)[&theta=0.1992300127888599]:5.136759101535997E-4,(10[&theta=1.5162397383869876E-4]:2.338162356075389E-4,13[&theta=1.6011160168656578E-4]:2.338162356075389E-4)[&theta=0.01644307954834085]:5.282581519882943E-4)[&theta=0.018685271253501362]:2.754888916100737E-4,6[&theta=7.135227765007149E-4]:0.001037563279205907)[&theta=0.7851500957167278]:0.027753826117228538,12[&theta=0.004841882921770873]:0.028791389396434445)[&theta=0.024279458088981177]:0.003485667399787753,((4[&theta=3.108146344983683E-4]:4.5183415170516674E-4,8[&theta=2.680862565947343E-4]:4.5183415170516674E-4)[&theta=0.11473832099784438]:0.00984283613322416,(5[&theta=3.973809838016826E-4]:5.179280836768358E-4,9[&theta=3.3282728771345896E-4]:5.179280836768358E-4)[&theta=0.05321455321434476]:0.009776742201252492)[&theta=0.20143494127166153]:0.02198238651129287)[&theta=0.3346130097247685]:0.006612351775031312)[&theta=0.02569165409316249]:0.04431907667336713,11[&theta=8.755411252072229E-6]:0.08320848524462064)[&theta=0.02276583616564601]:0.0;
tree STATE_8513000 = (((1[&theta=0.0055346738413193635]:0.03638436635791648,2[&theta=0.0031536517242250484]:0.03638436635791648)[&theta=0.02296605813817272]:0.002562184325113938,(((((3[&theta=1.7821912924684632E-4]:2.487634614850535E-4,7[&theta=1.733063867273414E-4]:2.487634614850535E-4)[&theta=0.2218595280420094]:5.144306793144968E-4,(10[&theta=1.5162397383869876E-4]:2.3415979324858304E-4,13[&theta=1.6011160168656578E-4]:2.3415979324858304E-4)[&theta=0.01579585187020656]:5.290343475509672E-4)[&theta=0.019560097887127766]:2.7589368092459463E-4,6[&theta=7.30215440701109E-4]:0.0010390878217241448)[&theta=0.7851500957167278]:0.027794606172582732,12[&theta=0.005011944779393516]:0.028833693994306877)[&theta=0.024279458088981177]:0.003547391365859489,((4[&theta=3.129897077685723E-4]:4.524980537430199E-4,8[&theta=2.680862565947343E-4]:4.524980537430199E-4)[&theta=0.11059462958260764]:0.009857298694193582,(5[&theta=4.0084712710539437E-4]:5.186891007644481E-4,9[&theta=3.4217316085153113E-4]:5.186891007644481E-4)[&theta=0.05321455321434476]:0.009791107647172153)[&theta=0.21064555194520435]:0.022071288612229765)[&theta=0.25752128562894094]:0.006565465322864054)[&theta=0.026211260491471662]:0.04438419686228641,11[&theta=9.041150430810685E-6]:0.08333074754531683)[&theta=0.02383496808687416]:0.0;
tree STATE_8513500 = (((1[&theta=0.0055346738413193635]:0.036667970404353205,2[&theta=0.003232361542007938]:0.036667970404353205)[&theta=0.020251577426169984]:0.0025821557005989773,(((((3[&theta=1.7821912924684632E-4]:2.5070249001144743E-4,7[&theta=1.7359902642946512E-4]:2.5070249001144743E-4)[&theta=0.19539258383254643]:5.311348136582242E-4,(10[&theta=1.5162397383869876E-4]:2.359849910333903E-4,13[&theta=1.5186655176778E-4]:2.359849910333903E-4)[&theta=0.014593335691308844]:5.458523126362813E-4)[&theta=0.027362967297001675]:2.653498623702489E-4,6[&theta=7.097786305418128E-4]:0.0010471871660399205)[&theta=0.8282414902507416]:0.028011255892468386,12[&theta=0.0049505717169105855]:0.029058443058508306)[&theta=0.024431394174612885]:0.0035750421028753754,((4[&theta=3.129897077685723E-4]:4.5602512572178865E-4,8[&theta=2.8046824552122013E-4]:4.5602512572178865E-4)[&theta=0.11241836697247665]:0.00993413306226003,(5[&theta=4.0084712710539437E-4]:5.227321099616501E-4,9[&theta=3.4217316085153113E-4]:5.227321099616501E-4)[&theta=0.05321455321434476]:0.009867426078020169)[&theta=0.20232566168121469]:0.02224332697340186)[&theta=0.24775902079331472]:0.006616640943568501)[&theta=0.026583655655403104]:0.04473015692942524,11[&theta=1.0451616674200013E-5]:0.08398028303437742)[&theta=0.021718294488337415]:0.0;
tree STATE_8514000 = (((1[&theta=0.005518725465784419]:0.036667970404353205,2[&theta=0.0031462734891697735]:0.036667970404353205)[&theta=0.02455688854866286]:0.0025821557005989773,(((((3[&theta=1.787101084133479E-4]:2.5070249001144743E-4,7[&theta=1.7359902642946512E-4]:2.5070249001144743E-4)[&theta=0.15835331891155707]:5.311348136582242E-4,(10[&theta=1.5162397383869876E-4]:2.359849910333903E-4,13[&theta=1.5743359437452004E-4]:2.359849910333903E-4)[&theta=0.01551294167569225]:5.458523126362813E-4)[&theta=0.01978589257820601]:2.653498623702489E-4,6[&theta=7.300590663243643E-4]:0.0010471871660399205)[&theta=0.7519176144563703]:0.028011255892468386,12[&theta=0.0049505717169105855]:0.029058443058508306)[&theta=0.024431394174612885]:0.0035750421028753754,((4[&theta=3.2551890529666213E-4]:4.5602512572178865E-4,8[&theta=2.8046824552122013E-4]:4.5602512572178865E-4)[&theta=0.11241836697247665]:0.00993413306226003,(5[&theta=3.991667863033013E-4]:5.227321099616501E-4,9[&theta=3.526735894048564E-4]:5.227321099616501E-4)[&theta=0.05186252426486804]:0.009867426078020169)[&theta=0.20232566168121469]:0.02224332697340186)[&theta=0.17900747456356275]:0.006616640943568501)[&theta=0.025298337840990448]:0.04473015692942524,11[&theta=1.850598459011185E-5]:0.08398028303437742)[&theta=0.0171156120594498]:0.0;
tree STATE_8514500 = (((1[&theta=0.005495382412444361]:0.036667970404353205,2[&theta=0.0031599055366475577]:0.036667970404353205)[&theta=0.02047698365355766]:0.0025821557005989773,(((((3[&theta=1.7710984342906853E-4]:2.5070249001144743E-4,7[&theta=1.7359902642946512E-4]:2.5070249001144743E-4)[&theta=0.23721419168504743]:5.653909795918119E-4,(10[&theta=1.547961263734681E-4]:2.359849910333903E-4,13[&theta=1.5743359437452004E-4]:2.359849910333903E-4)[&theta=0.015038330020042788]:5.80108478569869E-4)[&theta=0.022750865325192667]:2.310936964366612E-4,6[&theta=7.084949307693468E-4]:0.0010471871660399205)[&theta=0.6757612106126157]:0.028011255892468386,12[&theta=0.0049505717169105855]:0.029058443058508306)[&theta=0.024752436157198597]:0.0035750421028753754,((4[&theta=3.2551890529666213E-4]:4.5602512572178865E-4,8[&theta=2.7292599002824155E-4]:4.5602512572178865E-4)[&theta=0.11684005075856471]:0.00993413306226003,(5[&theta=3.991667863033013E-4]:5.227321099616501E-4,9[&theta=3.526735894048564E-4]:5.227321099616501E-4)[&theta=0.05186252426486804]:0.009867426078020169)[&theta=0.20265071008781502]:0.02224332697340186)[&theta=0.26249382511267694]:0.006616640943568501)[&theta=0.0266833044264933]:0.04473015692942524,11[&theta=2.643052676352668E-5]:0.08398028303437742)[&theta=0.018372654971294776]:0.0;
tree STATE_8515000 = (((1[&theta=0.005149312141040634]:0.03655025434968037,2[&theta=0.0034716234783780955]:0.03655025434968037)[&theta=0.02170402730076056]:0.002573866144938451,(((((3[&theta=1.8481726110739023E-4]:2.49897653864386E-4,7[&theta=1.7400596690082102E-4]:2.49897653864386E-4)[&theta=0.2645736041671722]:5.719191455716176E-4,(10[&theta=1.5431094071922068E-4]:2.352274028222043E-4,13[&theta=1.5743359437452004E-4]:2.352274028222043E-4)[&theta=0.01678672664287929]:5.865893966137994E-4)[&theta=0.022052986644470633]:2.2200855681922213E-4,6[&theta=7.084949307693468E-4]:0.0010438253562552258)[&theta=0.7644700236079313]:0.027921330693616877,12[&theta=0.004813695368944245]:0.028965156049872102)[&theta=0.023541969512570978]:0.003563565060459368,((4[&theta=3.03235425757518E-4]:4.54561137449744E-4,8[&theta=2.7292599002824155E-4]:4.54561137449744E-4)[&theta=0.11093751919565856]:0.009902241279382802,(5[&theta=3.991667863033013E-4]:5.210539706766847E-4,9[&theta=3.425601165523661E-4]:5.210539706766847E-4)[&theta=0.053367819081921446]:0.00983574844615586)[&theta=0.21053098221065017]:0.022171918693498924)[&theta=0.3146054227297003]:0.006595399384287354)[&theta=0.027201327846509336]:0.04458655864622154,11[&theta=2.731351670282271E-5]:0.08371067914084036)[&theta=0.019892140967520816]:0.0;
tree STATE_8515500 = (((1[&theta=0.005773690897065428]:0.0369859609959736,2[&theta=0.0032856714645927956]:0.0369859609959736)[&theta=0.020311145299994126]:0.002604548573993233,(((((3[&theta=1.8481726110739023E-4]:2.528766227011035E-4,7[&theta=1.7400596690082102E-4]:2.528766227011035E-4)[&theta=0.2656497678811129]:5.78736853883135E-4,(10[&theta=1.5431094071922068E-4]:2.3803149118283216E-4,13[&theta=1.5996126225209916E-4]:2.3803149118283216E-4)[&theta=0.016293394649047603]:5.935819854014064E-4)[&theta=0.021454664194949482]:2.2465506654839314E-4,6[&theta=7.13354902047771E-4]:0.0010562685431326317)[&theta=0.7748532898219387]:0.028254174050606158,12[&theta=0.004873299786028813]:0.02931044259373879)[&theta=0.024011262382177913]:0.003606045448324418,((4[&theta=3.369551934794695E-4]:4.5997984963813644E-4,8[&theta=2.7292599002824155E-4]:4.5997984963813644E-4)[&theta=0.1196804181322818]:0.010020283476773527,(5[&theta=3.991667863033013E-4]:5.27265327673802E-4,9[&theta=3.4704582269167946E-4]:5.27265327673802E-4)[&theta=0.056371558604273765]:0.009952997998737861)[&theta=0.19062838275056168]:0.022436224715651543)[&theta=0.2870141582800166]:0.006674021527903626)[&theta=0.027201327846509336]:0.043065710347750766,11[&theta=3.49537457834857E-5]:0.0826562199177176)[&theta=0.02556717489926129]:0.0;
tree STATE_8516000 = (((1[&theta=0.005092548002121566]:0.03702025613546387,2[&theta=0.003204757787733756]:0.03702025613546387)[&theta=0.020311145299994126]:0.002606963635120453,(((((3[&theta=1.8481726110739023E-4]:2.5311110191472474E-4,7[&theta=1.7400596690082102E-4]:2.5311110191472474E-4)[&theta=0.06861338255657157]:5.324222591765429E-4,(10[&theta=1.5141204177958895E-4]:2.3825220528551777E-4,13[&theta=1.5996126225209916E-4]:2.3825220528551777E-4)[&theta=0.015674300063079676]:5.472811558057499E-4)[&theta=0.028769697258609898]:2.717146043965075E-4,6[&theta=7.13354902047771E-4]:0.001057247965487775)[&theta=0.7748532898219387]:0.028280372662570125,12[&theta=0.004798454836175653]:0.0293376206280579)[&theta=0.024011262382177913]:0.0036093891449143767,((4[&theta=3.171340504833908E-4]:4.6040636479905843E-4,8[&theta=2.727142581648407E-4]:4.6040636479905843E-4)[&theta=0.13102303468641716]:0.010029574759474155,(5[&theta=4.062766467555988E-4]:5.277542331253306E-4,9[&theta=3.366907069367525E-4]:5.277542331253306E-4)[&theta=0.05452608134562658]:0.009962226891147884)[&theta=0.19245158123389122]:0.022457028648699064)[&theta=0.4392006439856981]:0.006680209997612048)[&theta=0.02559194234061476]:0.04310564291956591,11[&theta=7.687478265987117E-5]:0.08273286269015023)[&theta=0.02596866504612457]:0.0;
tree STATE_8516500 = (((1[&theta=0.00540670277319847]:0.03706578708261919,2[&theta=0.00319767184802924]:0.03706578708261919)[&theta=0.016781383780504533]:0.0025614326879651317,(((((3[&theta=1.8481726110739023E-4]:2.5311110191472474E-4,7[&theta=1.7400596690082102E-4]:2.5311110191472474E-4)[&theta=0.10790259474438726]:5.324222591765429E-4,(10[&theta=1.560373697905094E-4]:2.3825220528551777E-4,13[&theta=1.5996126225209916E-4]:2.3825220528551777E-4)[&theta=0.014558557667429705]:5.472811558057499E-4)[&theta=0.025057285816595998]:2.717146043965075E-4,6[&theta=7.229774378526705E-4]:0.001057247965487775)[&theta=0.7748532898219387]:0.028280372662570125,12[&theta=0.004792581820444201]:0.0293376206280579)[&theta=0.024177835229819505]:0.0036093891449143767,((4[&theta=3.171340504833908E-4]:4.6040636479905843E-4,8[&theta=2.727142581648407E-4]:4.6040636479905843E-4)[&theta=0.1072105012640924]:0.010029574759474155,(5[&theta=4.0405914132522606E-4]:5.277542331253306E-4,9[&theta=3.373449092513181E-4]:5.277542331253306E-4)[&theta=0.05452608134562658]:0.009962226891147884)[&theta=0.20783471215515548]:0.022457028648699064)[&theta=0.30739796578806194]:0.006680209997612048)[&theta=0.02459633732462746]:0.04310564291956591,11[&theta=3.71393879212378E-5]:0.08273286269015023)[&theta=0.02451758611694315]:0.0;
tree STATE_8517000 = (((1[&theta=0.005238813410944892]:0.036808951735495095,2[&theta=0.0031469778097139006]:0.036808951735495095)[&theta=0.01764850483714501]:0.0025436840711050013,(((((3[&theta=1.860164222126502E-4]:2.5135725064545774E-4,7[&theta=1.7458050629731662E-4]:2.5135725064545774E-4)[&theta=0.38868103122440517]:5.28733011854008E-4,(10[&theta=1.560373697905094E-4]:2.366013139200871E-4,13[&theta=1.5996126225209916E-4]:2.366013139200871E-4)[&theta=0.014558557667429705]:5.434889485793786E-4)[&theta=0.025292934488821268]:2.698318461919315E-4,6[&theta=7.229774378526705E-4]:0.0010499221086913973)[&theta=0.7231180597905936]:0.028084412994604624,12[&theta=0.005025597018002581]:0.029134335103296022)[&theta=0.024054220440128313]:0.003584379053752043,((4[&theta=3.171340504833908E-4]:4.5721612825402744E-4,8[&theta=2.752346900042738E-4]:4.5721612825402744E-4)[&theta=0.10639687440959165]:0.009960078074859989,(5[&theta=3.9194550212290824E-4]:5.240973313749692E-4,9[&theta=3.579477279424666E-4]:5.240973313749692E-4)[&theta=0.05441767800241242]:0.009893196871739047)[&theta=0.19776267954375848]:0.02230141995393405)[&theta=0.30254047854697724]:0.006633921649552031)[&theta=0.026157089830205135]:0.04280695635080165,11[&theta=6.123800327397698E-5]:0.08215959215740175)[&theta=0.024414166757819218]:0.0;
tree STATE_8517500 = (((1[&theta=0.0055264266811301645]:0.03706871556162662,2[&theta=0.0032329970361935443]:0.03706871556162662)[&theta=0.020019449763928276]:0.002283920244973474,(((((3[&theta=1.7649904997667947E-4]:2.5135725064545774E-4,7[&theta=1.7458050629731662E-4]:2.5135725064545774E-4)[&theta=0.12010663192869601]:5.28733011854008E-4,(10[&theta=1.5386861444919087E-4]:2.366013139200871E-4,13[&theta=1.5620813797205925E-4]:2.366013139200871E-4)[&theta=0.01658099329811662]:5.434889485793786E-4)[&theta=0.028930956178972407]:2.698318461919315E-4,6[&theta=7.150140631700025E-4]:0.0010499221086913973)[&theta=0.7712750134271152]:0.028084412994604624,12[&theta=0.005025597018002581]:0.029134335103296022)[&theta=0.026250386939783918]:0.003584379053752043,((4[&theta=3.171340504833908E-4]:4.5721612825402744E-4,8[&theta=2.8291189853768745E-4]:4.5721612825402744E-4)[&theta=0.10742812489679075]:0.009960078074859989,(5[&theta=3.933830788479009E-4]:5.240973313749692E-4,9[&theta=3.3823584705489274E-4]:5.240973313749692E-4)[&theta=0.055534302556222874]:0.009893196871739047)[&theta=0.197199599098822]:0.02230141995393405)[&theta=0.328406657236877]:0.006633921649552031)[&theta=0.026320274075127235]:0.04280695635080165,11[&theta=2.7200570698488264E-5]:0.08215959215740175)[&theta=0.027349202701533282]:0.0;
tree STATE_8518000 = (((1[&theta=0.005476112442634322]:0.03706871556162662,2[&theta=0.003354438823859342]:0.03706871556162662)[&theta=0.014777023070829105]:0.002283920244973474,(((((3[&theta=1.7649904997667947E-4]:2.5135725064545774E-4,7[&theta=1.7440027004973906E-4]:2.5135725064545774E-4)[&theta=0.22636706355395445]:5.28733011854008E-4,(10[&theta=1.5404482549209102E-4]:2.366013139200871E-4,13[&theta=1.5620813797205925E-4]:2.366013139200871E-4)[&theta=0.014366936483982361]:5.434889485793786E-4)[&theta=0.025631972175595673]:2.698318461919315E-4,6[&theta=7.150140631700025E-4]:0.0010499221086913973)[&theta=0.7601959993578288]:0.028084412994604624,12[&theta=0.005015378278299169]:0.029134335103296022)[&theta=0.025057925779871287]:0.003584379053752043,((4[&theta=3.171340504833908E-4]:4.5721612825402744E-4,8[&theta=2.8291189853768745E-4]:4.5721612825402744E-4)[&theta=0.11436200125740445]:0.009960078074859989,(5[&theta=4.085060330539776E-4]:5.240973313749692E-4,9[&theta=3.477818442484355E-4]:5.240973313749692E-4)[&theta=0.05178211736323321]:0.009893196871739047)[&theta=0.2059493496342789]:0.02230141995393405)[&theta=0.33514964070104836]:0.006633921649552031)[&theta=0.026320274075127235]:0.04280695635080165,11[&theta=4.222310347267249E-5]:0.08215959215740175)[&theta=0.025169313232287223]:0.0;
tree STATE_8518500 = (((1[&theta=0.005198460520853353]:0.03669005190424479,2[&theta=0.0030668628645911336]:0.03669005190424479)[&theta=0.016178913684880305]:0.002260589585142761,(((((3[&theta=1.7649904997667947E-4]:2.4878959070912644E-4,7[&theta=1.737115571297349E-4]:2.4878959070912644E-4)[&theta=0.23135012348764386]:5.233319081736202E-4,(10[&theta=1.5404482549209102E-4]:2.3418438855558722E-4,13[&theta=1.5620813797205925E-4]:2.3418438855558722E-4)[&theta=0.013706435437812884]:5.379371103271594E-4)[&theta=0.02489007687539681]:2.670754649089798E-4,6[&theta=7.055857695364604E-4]:0.0010391969637917264)[&theta=0.7600598175842318]:0.027797525618583223,12[&theta=0.00500702942143266]:0.02883672258237495)[&theta=0.025057925779871287]:0.003547763971158198,((4[&theta=3.171340504833908E-4]:4.525455825198274E-4,8[&theta=2.8185601904694233E-4]:4.525455825198274E-4)[&theta=0.10475849620104419]:0.00985833406958511,(5[&theta=3.970490631082497E-4]:5.187435820120442E-4,9[&theta=3.477818442484355E-4]:5.187435820120442E-4)[&theta=0.0544211819884865]:0.009792136070092893)[&theta=0.2059493496342789]:0.02207360690142821)[&theta=0.40940801281462014]:0.0065661549358544055)[&theta=0.026320274075127235]:0.042369675522275746,11[&theta=5.155091271524239E-5]:0.0813203170116633)[&theta=0.025557322985947834]:0.0;
tree STATE_8519000 = (((1[&theta=0.00530385676433048]:0.03656879063275368,2[&theta=0.003359281151788224]:0.03656879063275368)[&theta=0.01895870327304605]:0.0022531182965185442,(((((3[&theta=1.7649904997667947E-4]:2.4796733670463827E-4,7[&theta=1.737115571297349E-4]:2.4796733670463827E-4)[&theta=0.2672925299742204]:5.216022869465196E-4,(10[&theta=1.4777608829035933E-4]:2.3341040500294107E-4,13[&theta=1.614633583692131E-4]:2.3341040500294107E-4)[&theta=0.014429430977530225]:5.361592186482167E-4)[&theta=0.019527888787456312]:2.661927757663351E-4,6[&theta=7.055857695364604E-4]:0.001035762399417493)[&theta=0.8006850561195308]:0.027705654303993278,12[&theta=0.004793687478695359]:0.028741416703410773)[&theta=0.024421371570015164]:0.003536038548386501,((4[&theta=3.171340504833908E-4]:4.510499113529602E-4,8[&theta=2.5559706449348183E-4]:4.510499113529602E-4)[&theta=0.10517120634465393]:0.009825752100849227,(5[&theta=3.917475287721836E-4]:5.170291252841878E-4,9[&theta=3.477818442484355E-4]:5.170291252841878E-4)[&theta=0.05627284119882]:0.009759772886917999)[&theta=0.21666097971698842]:0.02200065323959509)[&theta=0.3412341113751988]:0.00654445367747495)[&theta=0.02631440820888566]:0.04222964299411509,11[&theta=9.022428057197204E-5]:0.08105155192338731)[&theta=0.02934185684565573]:0.0;
tree STATE_8519500 = (((1[&theta=0.005489250187806055]:0.03688126583323803,2[&theta=0.0032837696117374647]:0.03688126583323803)[&theta=0.01709884141073403]:0.002272370877181934,(((((3[&theta=1.7649904997667947E-4]:2.5008618290954813E-4,7[&theta=1.7243176115103217E-4]:2.5008618290954813E-4)[&theta=0.22938801472418163]:5.260593055234678E-4,(10[&theta=1.5033887293873025E-4]:2.3540486426277513E-4,13[&theta=1.614633583692131E-4]:2.3540486426277513E-4)[&theta=0.01605664740134819]:5.407406241702408E-4)[&theta=0.02434431792775004]:2.68467355798538E-4,6[&theta=7.055857695364604E-4]:0.001044612844231554)[&theta=0.8006850561195308]:0.027942395244379657,12[&theta=0.004967770599808841]:0.02898700808861121)[&theta=0.023628487596355593]:0.00356625350313914,((4[&theta=3.1977568294861715E-4]:4.549040697497716E-4,8[&theta=2.663341666809815E-4]:4.549040697497716E-4)[&theta=0.12174993863409538]:0.009909711778062958,(5[&theta=4.019794691266784E-4]:5.21447066834454E-4,9[&theta=3.335818523866344E-4]:5.21447066834454E-4)[&theta=0.0524676109856886]:0.009843168780978274)[&theta=0.21666097971698842]:0.02218864574393762)[&theta=0.36767975330710506]:0.006600375118669614)[&theta=0.025925282275745882]:0.042590489386151634,11[&theta=5.614613308350878E-5]:0.0817441260965716)[&theta=0.024218033778779006]:0.0;
tree STATE_8520000 = (((1[&theta=0.005554187049633745]:0.036474362403947885,2[&theta=0.0033210255924842327]:0.036474362403947885)[&theta=0.021954434798330494]:0.0022473002761151106,(((((3[&theta=1.7649904997667947E-4]:2.4732703342959E-4,7[&theta=1.7243176115103217E-4]:2.4732703342959E-4)[&theta=0.23718304626961634]:5.202554012758379E-4,(10[&theta=1.5033887293873025E-4]:2.3280769075541193E-4,13[&theta=1.604683613551655E-4]:2.3280769075541193E-4)[&theta=0.015576251008959135]:5.34774743950016E-4)[&theta=0.022244337611718266]:2.655054106142045E-4,6[&theta=7.055857695364604E-4]:0.0010330878453196325)[&theta=0.8006850561195308]:0.027634112537952806,12[&theta=0.004545004292194421]:0.02866720038327244)[&theta=0.023953082706811832]:0.0033035390943489187,((4[&theta=3.1977568294861715E-4]:4.4988520660076305E-4,8[&theta=2.663341666809815E-4]:4.4988520660076305E-4)[&theta=0.10490004680016381]:0.009800379963802482,(5[&theta=4.019794691266784E-4]:5.156940484687717E-4,9[&theta=3.434092651879428E-4]:5.156940484687717E-4)[&theta=0.0524676109856886]:0.009734571121934474)[&theta=0.2087851698507486]:0.021720474307218112)[&theta=0.30830450774143114]:0.006750923202441639)[&theta=0.025925282275745882]:0.042120597266268045,11[&theta=2.548951442890414E-5]:0.08084225994633104)[&theta=0.024051556555911877]:0.0;
tree STATE_8520500 = (((1[&theta=0.005535137376207182]:0.036474362403947885,2[&theta=0.0033507328839706106]:0.036474362403947885)[&theta=0.01682398914080858]:0.0022473002761151106,(((((3[&theta=1.7649904997667947E-4]:2.4732703342959E-4,7[&theta=1.6962997367542186E-4]:2.4732703342959E-4)[&theta=0.16658632078384028]:4.451287688573726E-4,(10[&theta=1.5073745526351443E-4]:2.3280769075541193E-4,13[&theta=1.585852981193349E-4]:2.3280769075541193E-4)[&theta=0.011423714116942726]:4.5964811153155065E-4)[&theta=0.03113231207792921]:3.406320430326699E-4,6[&theta=7.055857695364604E-4]:0.0010330878453196325)[&theta=0.7482068423994772]:0.027634112537952806,12[&theta=0.005055045500227377]:0.02866720038327244)[&theta=0.022654833285048415]:0.0033035390943489187,((4[&theta=3.1977568294861715E-4]:4.4988520660076305E-4,8[&theta=2.8417944356225747E-4]:4.4988520660076305E-4)[&theta=0.10568829839004892]:0.009800379963802482,(5[&theta=4.019794691266784E-4]:5.156940484687717E-4,9[&theta=3.434092651879428E-4]:5.156940484687717E-4)[&theta=0.0524676109856886]:0.009734571121934474)[&theta=0.198935688588169]:0.021720474307218112)[&theta=0.3234053728348117]:0.006750923202441639)[&theta=0.025661724504096865]:0.042120597266268045,11[&theta=3.0251838558301982E-5]:0.08084225994633104)[&theta=0.02580941796322371]:0.0;
tree STATE_8521000 = (((1[&theta=0.00534776313694862]:0.03704305069243787,2[&theta=0.0032335582711084964]:0.03704305069243787)[&theta=0.017282518374389752]:0.0022823389515988154,(((((3[&theta=1.7908209357348035E-4]:2.5118322112056813E-4,7[&theta=1.698091071974945E-4]:2.5118322112056813E-4)[&theta=0.1075164105188929]:4.52068972908527E-4,(10[&theta=1.5780494130884136E-4]:2.364375008049132E-4,13[&theta=1.585852981193349E-4]:2.364375008049132E-4)[&theta=0.01138001639957622]:4.668146932241819E-4)[&theta=0.028823641057780017]:3.45942991347866E-4,6[&theta=7.337177449511598E-4]:0.0010491951853769611)[&theta=0.7790169958793821]:0.028064968490665695,12[&theta=0.004889941721089037]:0.029114163676042654)[&theta=0.02323731417701314]:0.0033550460671842204,((4[&theta=3.1977568294861715E-4]:4.5689957042501075E-4,8[&theta=2.7547802032873566E-4]:4.5689957042501075E-4)[&theta=0.12008755177055659]:0.009953182122382864,(5[&theta=4.019794691266784E-4]:5.237344677243646E-4,9[&theta=3.342102944193412E-4]:5.237344677243646E-4)[&theta=0.05355308977124809]:0.009886347225083511)[&theta=0.1915542764422477]:0.022059128050419)[&theta=0.3411954163591948]:0.006856179900809813)[&theta=0.025661724504096865]:0.04277731855735599,11[&theta=2.5078035552106766E-5]:0.08210270820139268)[&theta=0.023239093808600217]:0.0;
tree STATE_8521500 = (((1[&theta=0.00522287067373464]:0.037168470452119434,2[&theta=0.003415065518244545]:0.037168470452119434)[&theta=0.01610938031263027]:0.002194009784322215,(((((3[&theta=1.7908209357348035E-4]:2.514201300121997E-4,7[&theta=1.7009826958507294E-4]:2.514201300121997E-4)[&theta=0.20819838758215625]:4.5249535154494617E-4,(10[&theta=1.5780494130884136E-4]:2.366605019512714E-4,13[&theta=1.585852981193349E-4]:2.366605019512714E-4)[&theta=0.014642237487138478]:4.6725497960587445E-4)[&theta=0.035410047846610615]:3.4626927496777626E-4,6[&theta=6.994036248851932E-4]:0.0010501847565249221)[&theta=0.7612867592602504]:0.02809143857313831,12[&theta=0.005295683875465588]:0.029141623329663233)[&theta=0.023432342303811478]:0.0035986931178612833,((4[&theta=3.1977568294861715E-4]:4.5733050514403157E-4,8[&theta=2.7725761825052466E-4]:4.5733050514403157E-4)[&theta=0.11598006039725516]:0.009962569681529138,(5[&theta=4.0886625355044884E-4]:5.242284392233537E-4,9[&theta=3.4409724334655593E-4]:5.242284392233537E-4)[&theta=0.053525872051049035]:0.009895671747449816)[&theta=0.20903409841537027]:0.022320416260851347)[&theta=0.42879590870016276]:0.006622163788917133)[&theta=0.02654046528475138]:0.04281766491122939,11[&theta=2.1824614718278504E-5]:0.08218014514767104)[&theta=0.02618606029082014]:0.0;
tree STATE_8522000 = (((1[&theta=0.0051740796756442504]:0.036965501336124564,2[&theta=0.003293375084364021]:0.036965501336124564)[&theta=0.015967403767492585]:0.0021820287632850002,(((((3[&theta=1.7908209357348035E-4]:2.5004717812821973E-4,7[&theta=1.6909883095654973E-4]:2.5004717812821973E-4)[&theta=0.1594575702617107]:3.580541790182268E-4,(10[&theta=1.5547036479565324E-4]:2.3536814925858177E-4,13[&theta=1.6489127118946847E-4]:2.3536814925858177E-4)[&theta=0.010330305559726667]:3.727332078878648E-4)[&theta=0.032871434883772886]:4.363485636677154E-4,6[&theta=7.281642849188088E-4]:0.001044449920814162)[&theta=0.8193365676876767]:0.027938037198670693,12[&theta=0.004931312354269857]:0.028982487119484854)[&theta=0.023432342303811478]:0.0035790414197423084,((4[&theta=3.1977568294861715E-4]:4.5483312047316793E-4,8[&theta=2.6910169115048813E-4]:4.5483312047316793E-4)[&theta=0.11588426076429821]:0.009908166206306714,(5[&theta=4.001764407752022E-4]:5.21365739155413E-4,9[&theta=3.4409724334655593E-4]:5.21365739155413E-4)[&theta=0.053525872051049035]:0.009841633587624469)[&theta=0.20052037923963584]:0.02219852921244728)[&theta=0.40319539767257584]:0.0065860015601824015)[&theta=0.026436684065041502]:0.04258384674517943,11[&theta=4.1453332443810325E-5]:0.08173137684458899)[&theta=0.024263195151817435]:0.0;
tree STATE_8522500 = (((1[&theta=0.004989278066297979]:0.036965501336124564,2[&theta=0.0034086413290759427]:0.036965501336124564)[&theta=0.015142703619845167]:0.0021820287632850002,(((((3[&theta=1.8011383125897623E-4]:2.5004717812821973E-4,7[&theta=1.6909883095654973E-4]:2.5004717812821973E-4)[&theta=0.31022728969518987]:3.580541790182268E-4,(10[&theta=1.5812536254698664E-4]:2.3536814925858177E-4,13[&theta=1.574281211697417E-4]:2.3536814925858177E-4)[&theta=0.008855915946371294]:3.727332078878648E-4)[&theta=0.041335633363778684]:4.363485636677154E-4,6[&theta=7.249870762754351E-4]:0.001044449920814162)[&theta=0.8573108365485169]:0.027938037198670693,12[&theta=0.004823624260097209]:0.028982487119484854)[&theta=0.023432342303811478]:0.0035790414197423084,((4[&theta=3.1977568294861715E-4]:4.5483312047316793E-4,8[&theta=2.624104658478962E-4]:4.5483312047316793E-4)[&theta=0.11429817041735592]:0.009908166206306714,(5[&theta=4.00689841449166E-4]:5.21365739155413E-4,9[&theta=3.4409724334655593E-4]:5.21365739155413E-4)[&theta=0.053525872051049035]:0.009841633587624469)[&theta=0.21233367419966034]:0.02219852921244728)[&theta=0.39865967342682723]:0.0065860015601824015)[&theta=0.026436684065041502]:0.04258384674517943,11[&theta=2.5127787608606567E-5]:0.08173137684458899)[&theta=0.026358610241818573]:0.0;
tree STATE_8523000 = (((1[&theta=0.005607014591530331]:0.036965501336124564,2[&theta=0.0030380452604638368]:0.036965501336124564)[&theta=0.01684139453418312]:0.0021820287632850002,(((((3[&theta=1.8222998657189908E-4]:2.5004717812821973E-4,7[&theta=1.8285104912557838E-4]:2.5004717812821973E-4)[&theta=0.19689101347340973]:3.580541790182268E-4,(10[&theta=1.5812536254698664E-4]:2.3536814925858177E-4,13[&theta=1.5409785504457048E-4]:2.3536814925858177E-4)[&theta=0.010688978407589367]:3.727332078878648E-4)[&theta=0.03100230634996417]:4.363485636677154E-4,6[&theta=7.249870762754351E-4]:0.001044449920814162)[&theta=0.8584931377070188]:0.027938037198670693,12[&theta=0.004692629471838872]:0.028982487119484854)[&theta=0.022740972076039794]:0.0035790414197423084,((4[&theta=3.1977568294861715E-4]:4.5483312047316793E-4,8[&theta=2.626323789090216E-4]:4.5483312047316793E-4)[&theta=0.1287472760924779]:0.009908166206306714,(5[&theta=4.00689841449166E-4]:5.21365739155413E-4,9[&theta=3.44772287983004E-4]:5.21365739155413E-4)[&theta=0.05503749621484853]:0.009841633587624469)[&theta=0.212695079653209]:0.02219852921244728)[&theta=0.28545293522704207]:0.0065860015601824015)[&theta=0.026436684065041502]:0.04258384674517943,11[&theta=6.121160180813781E-5]:0.08173137684458899)[&theta=0.025314850279589626]:0.0;
tree STATE_8523500 = (((1[&theta=0.005344220616304101]:0.03665735601410383,2[&theta=0.003226209138413021]:0.03665735601410383)[&theta=0.015891036412913617]:0.0021638393182181748,(((((3[&theta=1.751321866550751E-4]:2.4796277874393767E-4,7[&theta=1.726822172470625E-4]:2.4796277874393767E-4)[&theta=0.2004658783987421]:3.550694306364534E-4,(10[&theta=1.5812536254698664E-4]:2.3340611461749247E-4,13[&theta=1.5409785504457048E-4]:2.3340611461749247E-4)[&theta=0.011888888063664388]:3.6962609476289855E-4)[&theta=0.05985100316149268]:4.3271115138316253E-4,6[&theta=7.209158746446066E-4]:0.0010357433607635536)[&theta=0.6711855515920303]:0.02770514503819569,12[&theta=0.005196949241047898]:0.028740888398959243)[&theta=0.02337149891661476]:0.003549206443049211,((4[&theta=3.1977568294861715E-4]:4.5104162047159935E-4,8[&theta=2.6825605882486406E-4]:4.5104162047159935E-4)[&theta=0.11866465150566258]:0.009825571490803868,(5[&theta=4.00689841449166E-4]:5.170196216194492E-4,9[&theta=3.4427537457824354E-4]:5.170196216194492E-4)[&theta=0.05469655083380279]:0.009759593489656018)[&theta=0.1878490571971602]:0.02201348173073299)[&theta=0.2777311756833979]:0.006531100490313552)[&theta=0.025312705652632942]:0.04222886675860066,11[&theta=7.319019326262881E-5]:0.08105006209092266)[&theta=0.022380256754347825]:0.0;
tree STATE_8524000 = (((1[&theta=0.005739916574420116]:0.03738674845161103,2[&theta=0.003170584431698977]:0.03738674845161103)[&theta=0.014010688512393898]:0.002206894470206812,(((((3[&theta=1.7619276868405901E-4]:2.507077340006129E-4,7[&theta=1.7643996803791046E-4]:2.507077340006129E-4)[&theta=0.140124361190982]:3.643233531200626E-4,(10[&theta=1.5812536254698664E-4]:2.380503299505469E-4,13[&theta=1.598037020162801E-4]:2.380503299505469E-4)[&theta=0.010098184274024846]:3.7698075717012864E-4)[&theta=0.035211640381047]:4.413210533445171E-4,6[&theta=7.209158746446066E-4]:0.0010563521404651926)[&theta=0.8294788723899823]:0.028256410199358022,12[&theta=0.005196949241047898]:0.029312762339823214)[&theta=0.022502793907908766]:0.003619827039300503,((4[&theta=3.1977568294861715E-4]:4.6001625428988125E-4,8[&theta=2.6825605882486406E-4]:4.6001625428988125E-4)[&theta=0.11236887777727296]:0.010021076522231154,(5[&theta=3.980991155811989E-4]:5.27307057568375E-4,9[&theta=3.4427537457824354E-4]:5.27307057568375E-4)[&theta=0.05469655083380279]:0.009953785718952661)[&theta=0.2009995442628252]:0.02245149660260268)[&theta=0.32979031038110507]:0.006661053542694126)[&theta=0.025445647562320168]:0.04306911874094144,11[&theta=7.181407474735255E-5]:0.08266276166275928)[&theta=0.025848174757851155]:0.0;
tree STATE_8524500 = (((1[&theta=0.004776919631726686]:0.03738674845161103,2[&theta=0.003680949976857802]:0.03738674845161103)[&theta=0.019364027870187282]:0.002206894470206812,(((((3[&theta=1.7619276868405901E-4]:2.507077340006129E-4,7[&theta=1.7152512198121743E-4]:2.507077340006129E-4)[&theta=0.2529270829011138]:3.643233531200626E-4,(10[&theta=1.5812536254698664E-4]:2.380503299505469E-4,13[&theta=1.598037020162801E-4]:2.380503299505469E-4)[&theta=0.00918127573201236]:3.7698075717012864E-4)[&theta=0.03760206099360772]:4.413210533445171E-4,6[&theta=7.319564543626965E-4]:0.0010563521404651926)[&theta=0.8028438132108584]:0.028256410199358022,12[&theta=0.005033436994580004]:0.029312762339823214)[&theta=0.0257634325314479]:0.003619827039300503,((4[&theta=3.2605399550753364E-4]:4.6001625428988125E-4,8[&theta=2.7572761599012113E-4]:4.6001625428988125E-4)[&theta=0.10700607853512223]:0.010021076522231154,(5[&theta=4.0920416392094874E-4]:5.27307057568375E-4,9[&theta=3.3936118287846237E-4]:5.27307057568375E-4)[&theta=0.05469655083380279]:0.009953785718952661)[&theta=0.19356568463915866]:0.02245149660260268)[&theta=0.38834996469141625]:0.006661053542694126)[&theta=0.025350329377120406]:0.041245272746100084,11[&theta=6.459077444620308E-5]:0.08083891566791793)[&theta=0.026951100390727848]:0.0;
tree STATE_8525000 = (((1[&theta=0.004723775959884217]:0.03762819641609295,2[&theta=0.0033587775587438644]:0.03762819641609295)[&theta=0.016141168833089553]:0.0022211468510563437,(((((3[&theta=1.8227159223090488E-4]:2.52326833669916E-4,7[&theta=1.7291110842666265E-4]:2.52326833669916E-4)[&theta=0.20180841512793124]:3.66676195655645E-4,(10[&theta=1.5812536254698664E-4]:2.3958768663416436E-4,13[&theta=1.598037020162801E-4]:2.3958768663416436E-4)[&theta=0.009594394190682875]:3.7941534269139666E-4)[&theta=0.04173780778244531]:4.4417115597248334E-4,6[&theta=7.33131031748713E-4]:0.0010631741852980443)[&theta=0.7461683174148466]:0.02843889337879341,12[&theta=0.004802687402879314]:0.029502067564091454)[&theta=0.023244909515967874]:0.003643204302812654,((4[&theta=3.257929151240788E-4]:4.6298709269725557E-4,8[&theta=2.8100555900587937E-4]:4.6298709269725557E-4)[&theta=0.10700607853512223]:0.010085793798496617,(5[&theta=4.147532419896895E-4]:5.307124678000676E-4,9[&theta=3.429964856540155E-4]:5.307124678000676E-4)[&theta=0.05549053854777415]:0.010018068423393806)[&theta=0.19356568463915866]:0.022596490975710235)[&theta=0.35501932886118065]:0.006704071400245183)[&theta=0.025930961472276075]:0.04151163950869611,11[&theta=2.7246050172110322E-5]:0.0813609827758454)[&theta=0.027975458071821266]:0.0;
tree STATE_8525500 = (((1[&theta=0.006281152230952988]:0.0377463978760492,2[&theta=0.003068316717103811]:0.0377463978760492)[&theta=0.018442709538199733]:0.0022281241400464655,(((((3[&theta=1.825837289078503E-4]:2.531194679964756E-4,7[&theta=1.7291110842666265E-4]:2.531194679964756E-4)[&theta=0.19087075587642313]:2.98886665303186E-4,(10[&theta=1.5812536254698664E-4]:2.4034030347592155E-4,13[&theta=1.598037020162801E-4]:2.4034030347592155E-4)[&theta=0.008526664949498521]:3.116658298237401E-4)[&theta=0.047481243953987576]:5.145078012518516E-4,6[&theta=7.33131031748713E-4]:0.0010665139345515133)[&theta=0.8017492509646084]:0.028528228479517928,12[&theta=0.005242123790693488]:0.029594742414069442)[&theta=0.025044659196260467]:0.00365464870112368,((4[&theta=3.235847613665467E-4]:4.644414741321923E-4,8[&theta=2.8100555900587937E-4]:4.644414741321923E-4)[&theta=0.11302201389838226]:0.010117476304312659,(5[&theta=4.149628761617328E-4]:5.323795949676117E-4,9[&theta=3.435447596267927E-4]:5.323795949676117E-4)[&theta=0.05549053854777415]:0.01004953818347724)[&theta=0.20609818957517256]:0.02266747333674827)[&theta=0.24453069795949686]:0.006725130900902543)[&theta=0.025893174878362405]:0.041642040029115604,11[&theta=6.743040994016303E-5]:0.08161656204521127)[&theta=0.027975458071821266]:0.0;
tree STATE_8526000 = (((1[&theta=0.0053737852495407456]:0.03760938593745656,2[&theta=0.0033628193325863677]:0.03760938593745656)[&theta=0.018861002663399434]:0.0022200364912897466,(((((3[&theta=1.803532132060098E-4]:2.522006945251733E-4,7[&theta=1.7353216039857548E-4]:2.522006945251733E-4)[&theta=0.21364014338835197]:2.97801765982007E-4,(10[&theta=1.5612428575684416E-4]:2.3946791583752188E-4,13[&theta=1.598037020162801E-4]:2.3946791583752188E-4)[&theta=0.007937944082957239]:3.1053454466965845E-4)[&theta=0.0457287338454166]:5.126402399682017E-4,6[&theta=7.33131031748713E-4]:0.001062642700475382)[&theta=0.7891915948426037]:0.02842467666772842,12[&theta=0.004655973901579014]:0.029487319368203802)[&theta=0.023749652199600107]:0.003641383051112241,((4[&theta=3.243011385814914E-4]:4.6275564368705583E-4,8[&theta=2.7685883764596577E-4]:4.6275564368705583E-4)[&theta=0.12705775142220183]:0.010080751871780818,(5[&theta=4.149628761617328E-4]:5.30447162617028E-4,9[&theta=3.435447596267927E-4]:5.30447162617028E-4)[&theta=0.05549053854777415]:0.010013060352850846)[&theta=0.20179551734255446]:0.02258519490384817)[&theta=0.3047437236190503]:0.006700720009430262)[&theta=0.025893174878362405]:0.04082122627761736,11[&theta=5.7884566857805795E-5]:0.08065064870636367)[&theta=0.029191757165662302]:0.0;
tree STATE_8526500 = (((1[&theta=0.005825898706831118]:0.03760938593745656,2[&theta=0.0033801880235078525]:0.03760938593745656)[&theta=0.018540595448614167]:0.0022200364912897466,(((((3[&theta=1.803532132060098E-4]:2.522006945251733E-4,7[&theta=1.7391320535338348E-4]:2.522006945251733E-4)[&theta=0.11399506985347083]:2.97801765982007E-4,(10[&theta=1.498167104899106E-4]:2.3946791583752188E-4,13[&theta=1.598037020162801E-4]:2.3946791583752188E-4)[&theta=0.008631276208494035]:3.1053454466965845E-4)[&theta=0.06466463704295257]:5.126402399682017E-4,6[&theta=7.429928631706351E-4]:0.001062642700475382)[&theta=0.7916054054949501]:0.02842467666772842,12[&theta=0.004560732961237068]:0.029487319368203802)[&theta=0.02392993504680954]:0.003641383051112241,((4[&theta=3.243011385814914E-4]:4.6275564368705583E-4,8[&theta=2.7435059517459816E-4]:4.6275564368705583E-4)[&theta=0.11734303249711167]:0.010417628209344238,(5[&theta=4.149628761617328E-4]:5.30447162617028E-4,9[&theta=3.5634542557806426E-4]:5.30447162617028E-4)[&theta=0.05736096126229154]:0.010349936690414266)[&theta=0.1996121295547653]:0.02224831856628475)[&theta=0.26927743232999035]:0.006700720009430262)[&theta=0.02577141315908388]:0.04082122627761736,11[&theta=8.373418399986604E-5]:0.08065064870636367)[&theta=0.029022663992960548]:0.0;
tree STATE_8527000 = (((1[&theta=0.005205099163091771]:0.03760938593745656,2[&theta=0.0032265206142468926]:0.03760938593745656)[&theta=0.016811524081146716]:0.0022200364912897466,(((((3[&theta=1.803532132060098E-4]:2.522006945251733E-4,7[&theta=1.7391320535338348E-4]:2.522006945251733E-4)[&theta=0.1327778331709401]:2.97801765982007E-4,(10[&theta=1.5410784404027241E-4]:2.3770284165842553E-4,13[&theta=1.598037020162801E-4]:2.3770284165842553E-4)[&theta=0.008631276208494035]:3.122996188487548E-4)[&theta=0.04444098057929943]:5.126402399682017E-4,6[&theta=7.052621117190498E-4]:0.001062642700475382)[&theta=0.7563012027240464]:0.02842467666772842,12[&theta=0.005114214702678499]:0.029487319368203802)[&theta=0.025225768455213377]:0.003760455752882256,((4[&theta=3.243011385814914E-4]:4.6275564368705583E-4,8[&theta=2.732184070113105E-4]:4.6275564368705583E-4)[&theta=0.11734303249711167]:0.010417628209344238,(5[&theta=4.223483780096419E-4]:5.30447162617028E-4,9[&theta=3.4865536957956456E-4]:5.30447162617028E-4)[&theta=0.05927333742151123]:0.010349936690414266)[&theta=0.19060655932080883]:0.022367391268054766)[&theta=0.3524811113601852]:0.0065816473076602475)[&theta=0.02577141315908388]:0.04082122627761736,11[&theta=2.3980126364807382E-5]:0.08065064870636367)[&theta=0.030839854807406235]:0.0;
tree STATE_8527500 = (((1[&theta=0.0052949831766050896]:0.037566163571706425,2[&theta=0.0033913742252840427]:0.037566163571706425)[&theta=0.019155246866416342]:0.0022174851273997695,(((((3[&theta=1.803532132060098E-4]:2.5191085435922827E-4,7[&theta=1.7422755210326816E-4]:2.5191085435922827E-4)[&theta=0.1701383255368324]:2.9745951905269755E-4,(10[&theta=1.5523712511989127E-4]:2.3742966306468057E-4,13[&theta=1.592080872777747E-4]:2.3742966306468057E-4)[&theta=0.009824665481908343]:3.1194071034724524E-4)[&theta=0.04263896022434715]:5.120510911853156E-4,6[&theta=7.052621117190498E-4]:0.0010614214645972414)[&theta=0.8114838770438877]:0.028392009775126004,12[&theta=0.0049302423052952574]:0.029453431239723247)[&theta=0.025225768455213377]:0.0037561340712092654,((4[&theta=3.288619022476965E-4]:4.6222382448326345E-4,8[&theta=2.732184070113105E-4]:4.6222382448326345E-4)[&theta=0.12163375020178298]:0.0104056558113513,(5[&theta=4.223483780096419E-4]:5.298375493329431E-4,9[&theta=3.480215915363921E-4]:5.298375493329431E-4)[&theta=0.05332360885306032]:0.01033804208650162)[&theta=0.2113849046637889]:0.02234168567509795)[&theta=0.21655548080437995]:0.006574083388173682)[&theta=0.02577141315908388]:0.04077431272323298,11[&theta=8.717821994051302E-5]:0.08055796142233917)[&theta=0.029555337786124708]:0.0;
tree STATE_8528000 = (((1[&theta=0.005064850992801124]:0.037566163571706425,2[&theta=0.003163046923380998]:0.037566163571706425)[&theta=0.014075968104548843]:0.0022174851273997695,(((((3[&theta=1.803532132060098E-4]:2.5191085435922827E-4,7[&theta=1.7422755210326816E-4]:2.5191085435922827E-4)[&theta=0.3052035199890108]:2.9745951905269755E-4,(10[&theta=1.5450983006805332E-4]:2.3742966306468057E-4,13[&theta=1.592080872777747E-4]:2.3742966306468057E-4)[&theta=0.008771654370140769]:3.1194071034724524E-4)[&theta=0.04196197420750378]:5.120510911853156E-4,6[&theta=7.065906424522588E-4]:0.0010614214645972414)[&theta=0.7949417525167226]:0.028392009775126004,12[&theta=0.004630881207115314]:0.029453431239723247)[&theta=0.02653621710525194]:0.0037561340712092654,((4[&theta=3.2649691996708896E-4]:4.6222382448326345E-4,8[&theta=2.838271561767195E-4]:4.6222382448326345E-4)[&theta=0.11384534392333405]:0.0104056558113513,(5[&theta=4.142781042292242E-4]:5.298375493329431E-4,9[&theta=3.60692414408877E-4]:5.298375493329431E-4)[&theta=0.05332360885306032]:0.01033804208650162)[&theta=0.20514248126969373]:0.02234168567509795)[&theta=0.27472753689516594]:0.006574083388173682)[&theta=0.02594778693166905]:0.04077431272323298,11[&theta=7.805553423276765E-5]:0.08055796142233917)[&theta=0.029237529469835828]:0.0;
tree STATE_8528500 = (((1[&theta=0.005406972382329943]:0.037566163571706425,2[&theta=0.0032687802381822276]:0.037566163571706425)[&theta=0.015176257271446622]:0.0022174851273997695,(((((3[&theta=1.8231716966571692E-4]:2.5191085435922827E-4,7[&theta=1.7887888127907916E-4]:2.5191085435922827E-4)[&theta=0.20629660852450435]:2.9745951905269755E-4,(10[&theta=1.5450983006805332E-4]:2.3742966306468057E-4,13[&theta=1.5874730662093843E-4]:2.3742966306468057E-4)[&theta=0.008807881070919933]:3.1194071034724524E-4)[&theta=0.0560445917155084]:5.120510911853156E-4,6[&theta=7.457652275677122E-4]:0.0010614214645972414)[&theta=0.7119697530945256]:0.028392009775126004,12[&theta=0.005221512535717793]:0.029453431239723247)[&theta=0.025074732501615425]:0.0037561340712092654,((4[&theta=3.2649691996708896E-4]:4.6222382448326345E-4,8[&theta=2.723122052075474E-4]:4.6222382448326345E-4)[&theta=0.11384534392333405]:0.0104056558113513,(5[&theta=4.1368967511332247E-4]:5.298375493329431E-4,9[&theta=3.5974530132045147E-4]:5.298375493329431E-4)[&theta=0.052914963785854335]:0.01033804208650162)[&theta=0.1973177210312516]:0.02234168567509795)[&theta=0.38627152797865755]:0.006574083388173682)[&theta=0.025443108469539764]:0.03934412214196259,11[&theta=4.4486529383290135E-5]:0.07912777084106878)[&theta=0.032085494814625755]:0.0;
tree STATE_8529000 = (((1[&theta=0.005406972382329943]:0.03754402616145604,2[&theta=0.003219094847975311]:0.03754402616145604)[&theta=0.017180868889374253]:0.002216178382890295,(((((3[&theta=1.8231716966571692E-4]:2.517624055052794E-4,7[&theta=1.7712619770149168E-4]:2.517624055052794E-4)[&theta=0.07293467728708243]:2.9728422877069725E-4,(10[&theta=1.5450983006805332E-4]:2.3728974784957376E-4,13[&theta=1.5874730662093843E-4]:2.3728974784957376E-4)[&theta=0.008716985530345377]:3.1175688642640293E-4)[&theta=0.04919678957830975]:5.117493439746087E-4,6[&theta=7.457652275677122E-4]:0.0010607959782505854)[&theta=0.7695647192288341]:0.028375278613131643,12[&theta=0.005061374132760368]:0.029436074591382227)[&theta=0.023210742993304428]:0.0037539206143911083,((4[&theta=3.2649691996708896E-4]:4.6195144004319264E-4,8[&theta=2.73866852049288E-4]:4.6195144004319264E-4)[&theta=0.1139398102941464]:0.010399523849774215,(5[&theta=4.023479077367292E-4]:5.295253207186675E-4,9[&theta=3.541246923362156E-4]:5.295253207186675E-4)[&theta=0.052914963785854335]:0.01033194996909874)[&theta=0.1973177210312516]:0.022328519915955927)[&theta=0.31507288210805473]:0.0065702093385729965)[&theta=0.026265089256206135]:0.0393209369963425,11[&theta=4.818076898399432E-5]:0.07908114154068883)[&theta=0.03678411501895836]:0.0;
tree STATE_8529500 = (((1[&theta=0.005499679138060019]:0.03796039319886794,2[&theta=0.0029523672390291446]:0.03796039319886794)[&theta=0.01729646090492976]:0.0022407560247151848,(((((3[&theta=1.8108362746031964E-4]:2.5455447597905146E-4,7[&theta=1.771270113988766E-4]:2.5455447597905146E-4)[&theta=0.10998355691790879]:3.005811408565304E-4,(10[&theta=1.5450983006805332E-4]:2.39921315090004E-4,13[&theta=1.5662591779705168E-4]:2.39921315090004E-4)[&theta=0.009546309060186504]:3.152143017455778E-4)[&theta=0.06542304192593001]:5.174246958223799E-4,6[&theta=7.396657662642184E-4]:0.0010725603126579618)[&theta=0.7680135926665946]:0.02868996331532845,12[&theta=0.004894802998027437]:0.029762523627986412)[&theta=0.02533052221963016]:0.003795551972684219,((4[&theta=3.2649691996708896E-4]:4.670745281129642E-4,8[&theta=2.73866852049288E-4]:4.670745281129642E-4)[&theta=0.13051234389537483]:0.010514855618327858,(5[&theta=4.135472341297396E-4]:5.353978099416952E-4,9[&theta=3.541246923362156E-4]:5.353978099416952E-4)[&theta=0.05887022909128698]:0.010446532336499127)[&theta=0.18713509287330068]:0.02257614545422981)[&theta=0.30153514262502357]:0.006643073622912492)[&theta=0.026265089256206135]:0.03975701015416049,11[&theta=4.577532545643026E-5]:0.07995815937774362)[&theta=0.03568493615154974]:0.0;
tree STATE_8530000 = (((1[&theta=0.00542424204173122]:0.03763961728068897,2[&theta=0.0031480391157720643]:0.03763961728068897)[&theta=0.01659052257192059]:0.0022218210108580425,(((((3[&theta=1.8108362746031964E-4]:2.524034196048203E-4,7[&theta=1.771270113988766E-4]:2.524034196048203E-4)[&theta=0.1616713577963681]:2.980411463169478E-4,(10[&theta=1.5242509216678628E-4]:2.378939130097485E-4,13[&theta=1.5662591779705168E-4]:2.378939130097485E-4)[&theta=0.008445842931368025]:3.1255065291201957E-4)[&theta=0.04867616423046965]:5.130523127171426E-4,6[&theta=7.242757274767971E-4]:0.0010634968786389107)[&theta=0.7680135926665946]:0.028447525117262843,12[&theta=0.004894802998027437]:0.029511021995901755)[&theta=0.026081172046551]:0.0037634784990862175,((4[&theta=3.098333235726732E-4]:4.6312761797880065E-4,8[&theta=2.780566763797191E-4]:4.6312761797880065E-4)[&theta=0.11687213444955215]:0.010426002153406715,(5[&theta=4.135472341297396E-4]:5.308735490054259E-4,9[&theta=3.433108631888136E-4]:5.308735490054259E-4)[&theta=0.05744509064076441]:0.01035825622238009)[&theta=0.19590688886000412]:0.022385370723602457)[&theta=0.2681523101962637]:0.006586937796559042)[&theta=0.024987554600020292]:0.03942105232123078,11[&theta=4.449266924498217E-5]:0.0792824906127778)[&theta=0.029805292362758785]:0.0;
tree STATE_8530500 = (((1[&theta=0.005642424560721443]:0.03778972099633939,2[&theta=0.003382753312009261]:0.03778972099633939)[&theta=0.017798171778260877]:0.0023520057782682596,(((((3[&theta=1.8108362746031964E-4]:2.541782118509735E-4,7[&theta=1.7790472362012245E-4]:2.541782118509735E-4)[&theta=0.14262934358509502]:3.001368434209971E-4,(10[&theta=1.5701808407499963E-4]:2.3956668064846668E-4,13[&theta=1.5662591779705168E-4]:2.3956668064846668E-4)[&theta=0.009543314825172662]:3.147483746235039E-4)[&theta=0.04662487102718816]:5.166598758314099E-4,6[&theta=7.349457513383253E-4]:0.0010709749311033805)[&theta=0.7680135926665946]:0.028647555873896075,12[&theta=0.004894802998027437]:0.029718530804999456)[&theta=0.02442542811815818]:0.0037899416605964645,((4[&theta=3.3604231723768647E-4]:4.6638413212054684E-4,8[&theta=2.794477682717006E-4]:4.6638413212054684E-4)[&theta=0.11276829771386651]:0.010499313314599436,(5[&theta=4.135472341297396E-4]:5.346064233854079E-4,9[&theta=3.528979447016586E-4]:5.346064233854079E-4)[&theta=0.05744509064076441]:0.010431091023334576)[&theta=0.19590688886000412]:0.022542775018875937)[&theta=0.377540033129649]:0.006633254309011731)[&theta=0.024987554600020292]:0.039698244199631104,11[&theta=1.9629461391581894E-5]:0.07983997097423876)[&theta=0.030999318911597826]:0.0;
tree STATE_8531000 = (((1[&theta=0.005483620047997258]:0.03765969264027799,2[&theta=0.0034329846447356694]:0.03765969264027799)[&theta=0.017272030104640273]:0.0023439129044197163,(((((3[&theta=1.8108362746031964E-4]:2.5330362547768936E-4,7[&theta=1.7790472362012245E-4]:2.5330362547768936E-4)[&theta=0.17935882898882557]:2.499620386847652E-4,(10[&theta=1.5701808407499963E-4]:2.3874237020556018E-4,13[&theta=1.5915227137815757E-4]:2.3874237020556018E-4)[&theta=0.0067290290775422375]:2.645232939568944E-4)[&theta=0.04350245514220511]:5.640242143392453E-4,6[&theta=7.349457513383253E-4]:0.0010672898785017)[&theta=0.7799973995030988]:0.028548984238614072,12[&theta=0.004942514401286609]:0.029616274117115773)[&theta=0.024910137918838664]:0.003776901080494173,((4[&theta=3.3604231723768647E-4]:4.647793792831647E-4,8[&theta=2.794477682717006E-4]:4.647793792831647E-4)[&theta=0.11358291836281798]:0.01046318686502329,(5[&theta=4.135472341297396E-4]:5.327669286090532E-4,9[&theta=3.646640875974986E-4]:5.327669286090532E-4)[&theta=0.05744509064076441]:0.010395199315697401)[&theta=0.1989849229558812]:0.022465208953303492)[&theta=0.34305498748184576]:0.006610430347087762)[&theta=0.02487628856813032]:0.039561648921981336,11[&theta=5.762957521604341E-5]:0.07956525446667904)[&theta=0.03164649562384167]:0.0;
tree STATE_8531500 = (((1[&theta=0.00528672305161826]:0.03765969264027799,2[&theta=0.0032328539253160685]:0.03765969264027799)[&theta=0.0161806467142479]:0.0023439129044197163,(((((3[&theta=1.865481526655903E-4]:2.5330362547768936E-4,7[&theta=1.770425256073705E-4]:2.5330362547768936E-4)[&theta=0.25426374507828853]:2.499620386847652E-4,(10[&theta=1.5898465349556724E-4]:2.3874237020556018E-4,13[&theta=1.6267537279622546E-4]:2.3874237020556018E-4)[&theta=0.006372940338572267]:2.645232939568944E-4)[&theta=0.04694097855263288]:5.640242143392453E-4,6[&theta=7.199232420232851E-4]:0.0010672898785017)[&theta=0.7799973995030988]:0.028548984238614072,12[&theta=0.004942514401286609]:0.029616274117115773)[&theta=0.025075932950320175]:0.00377571725109678,((4[&theta=3.3604231723768647E-4]:4.647793792831647E-4,8[&theta=2.794477682717006E-4]:4.647793792831647E-4)[&theta=0.11287542477099292]:0.01046318686502329,(5[&theta=4.135472341297396E-4]:5.327669286090532E-4,9[&theta=3.586598378545059E-4]:5.327669286090532E-4)[&theta=0.05562849398759303]:0.010395199315697401)[&theta=0.19768836069957876]:0.0224640251239061)[&theta=0.2924550675887556]:0.006611614176485155)[&theta=0.025383003370686438]:0.039561648921981336,11[&theta=6.40119576017409E-5]:0.07956525446667904)[&theta=0.03391789830728336]:0.0;
tree STATE_8532000 = (((1[&theta=0.005510907278671895]:0.037905403833349186,2[&theta=0.0030810391849762694]:0.037905403833349186)[&theta=0.017010448486909517]:0.0023592057970543145,(((((3[&theta=1.8009607061779214E-4]:2.5495630853646756E-4,7[&theta=1.770425256073705E-4]:2.5495630853646756E-4)[&theta=0.23237352286054286]:2.5159291951362385E-4,(10[&theta=1.570290808315079E-4]:2.4030004814999225E-4,13[&theta=1.603544177670082E-4]:2.4030004814999225E-4)[&theta=0.008495675346818624]:2.6624917990009914E-4)[&theta=0.04136464073006126]:5.677041982400728E-4,6[&theta=7.252116240587302E-4]:0.0010742534262901642)[&theta=0.7759564424785143]:0.028735252486877416,12[&theta=0.004942514401286609]:0.02980950591316758)[&theta=0.026268875774487232]:0.0038003519712823154,((4[&theta=3.3604231723768647E-4]:4.678118388650682E-4,8[&theta=2.88398848125101E-4]:4.678118388650682E-4)[&theta=0.11678056865771924]:0.010531454074543263,(5[&theta=4.123094888919261E-4]:5.362429739105328E-4,9[&theta=3.500725465699577E-4]:5.362429739105328E-4)[&theta=0.059489029715017114]:0.010463022939497798)[&theta=0.21554333964646707]:0.022610591971041566)[&theta=0.23163616127477035]:0.006654751745953605)[&theta=0.025383003370686438]:0.0398197694555007,11[&theta=4.160723873302255E-5]:0.0800843790859042)[&theta=0.03579588958616159]:0.0;
tree STATE_8532500 = (((1[&theta=0.005843423009627641]:0.037905403833349186,2[&theta=0.003216082521870749]:0.037905403833349186)[&theta=0.016322084922694068]:0.0023592057970543145,(((((3[&theta=1.8009607061779214E-4]:2.5495630853646756E-4,7[&theta=1.7435422281134695E-4]:2.5495630853646756E-4)[&theta=0.15126312478235318]:2.839626712794466E-4,(10[&theta=1.548069204760841E-4]:2.4030004814999225E-4,13[&theta=1.5884829038962595E-4]:2.4030004814999225E-4)[&theta=0.007738236586036753]:2.986189316659219E-4)[&theta=0.05972460173276934]:5.353344464742501E-4,6[&theta=7.252116240587302E-4]:0.0010742534262901642)[&theta=0.6898715795096314]:0.028735252486877416,12[&theta=0.0047582804772773254]:0.02980950591316758)[&theta=0.025102214083564316]:0.0038003519712823154,((4[&theta=3.3371068081359916E-4]:4.678118388650682E-4,8[&theta=2.88398848125101E-4]:4.678118388650682E-4)[&theta=0.11678056865771924]:0.010531454074543263,(5[&theta=4.123094888919261E-4]:5.362429739105328E-4,9[&theta=3.5476027145938435E-4]:5.362429739105328E-4)[&theta=0.055986628310853576]:0.010463022939497798)[&theta=0.1899756592579381]:0.022610591971041566)[&theta=0.21415496723015448]:0.006654751745953605)[&theta=0.02416141504087378]:0.0398197694555007,11[&theta=4.4665650566326396E-5]:0.0800843790859042)[&theta=0.029533593435958756]:0.0;
tree STATE_8533000 = (((1[&theta=0.005551174398687397]:0.03781794917447335,2[&theta=0.0030136299915097834]:0.03781794917447335)[&theta=0.01749974536447265]:0.0023537626803127945,(((((3[&theta=1.7706993735170414E-4]:2.543680779746899E-4,7[&theta=1.7521953827083294E-4]:2.543680779746899E-4)[&theta=0.15089803945194358]:2.917618708868149E-4,(10[&theta=1.5574161670190933E-4]:2.3974563224583257E-4,13[&theta=1.6453257493886095E-4]:2.3974563224583257E-4)[&theta=0.008206887613701678]:3.063843166156722E-4)[&theta=0.05218089092793752]:5.256449794457478E-4,6[&theta=7.252116240587302E-4]:0.0010717749283072526)[&theta=0.7350886110170064]:0.028668955034540557,12[&theta=0.004534893841660004]:0.02974072996284781)[&theta=0.024947585429886444]:0.003791583868277326,((4[&theta=3.3371068081359916E-4]:4.6673251189190384E-4,8[&theta=2.8501582955955897E-4]:4.6673251189190384E-4)[&theta=0.11299988929947459]:0.010507156095088803,(5[&theta=4.123094888919261E-4]:5.350057638661789E-4,9[&theta=3.530062021788605E-4]:5.350057638661789E-4)[&theta=0.055986628310853576]:0.010438882843114528)[&theta=0.19916304826393183]:0.02255842522414443)[&theta=0.38506374972013124]:0.006639398023661008)[&theta=0.025573676095533394]:0.03972789800705087,11[&theta=6.433460397571941E-5]:0.07989960986183701)[&theta=0.029533593435958756]:0.0;
tree STATE_8533500 = (((1[&theta=0.0054763059358124274]:0.03781794917447335,2[&theta=0.0029912042790468493]:0.03781794917447335)[&theta=0.016053060951127743]:0.0023537626803127945,(((((3[&theta=1.7706993735170414E-4]:2.543680779746899E-4,7[&theta=1.7521953827083294E-4]:2.543680779746899E-4)[&theta=0.11480338475076607]:2.917618708868149E-4,(10[&theta=1.5574161670190933E-4]:2.3974563224583257E-4,13[&theta=1.6549509432152857E-4]:2.3974563224583257E-4)[&theta=0.007839927017059255]:3.063843166156722E-4)[&theta=0.05415456346839339]:5.256449794457478E-4,6[&theta=7.252116240587302E-4]:0.0010717749283072526)[&theta=0.7876949963416607]:0.028668955034540557,12[&theta=0.0046596658235746255]:0.02974072996284781)[&theta=0.025596001351881482]:0.003791583868277326,((4[&theta=3.3371068081359916E-4]:4.6673251189190384E-4,8[&theta=2.8501582955955897E-4]:4.6673251189190384E-4)[&theta=0.11868022777565337]:0.010507156095088803,(5[&theta=4.126255586627911E-4]:5.350057638661789E-4,9[&theta=3.530062021788605E-4]:5.350057638661789E-4)[&theta=0.055986628310853576]:0.010438882843114528)[&theta=0.19759384185325615]:0.02255842522414443)[&theta=0.32246831293300754]:0.006639398023661008)[&theta=0.025574913243832983]:0.03972789800705087,11[&theta=2.2835389425540752E-5]:0.07989960986183701)[&theta=0.03175785221733034]:0.0;
tree STATE_8534000 = (((1[&theta=0.005641731186920245]:0.0381905813315862,2[&theta=0.0034254320426934685]:0.0381905813315862)[&theta=0.01609111442975748]:0.002376955044892118,(((((3[&theta=1.8638948404952843E-4]:2.5687444671401694E-4,7[&theta=1.797943672008506E-4]:2.5687444671401694E-4)[&theta=0.10699466276825755]:4.953950449275862E-4,(10[&theta=1.5690592006295916E-4]:2.4210792142470875E-4,13[&theta=1.5831378679437926E-4]:2.4210792142470875E-4)[&theta=0.013088507512003283]:5.101615702168944E-4)[&theta=0.027285706230756285]:3.3006597239518026E-4,6[&theta=7.28910589822523E-4]:0.0010823354640367834)[&theta=0.8181476648248459]:0.028951439272578056,12[&theta=0.004645693819701858]:0.03003377473661484)[&theta=0.025596001351881482]:0.003828943537602391,((4[&theta=3.216443336362012E-4]:4.7133137424423816E-4,8[&theta=2.8506902986304123E-4]:4.7133137424423816E-4)[&theta=0.12225929584724188]:0.010094046131312515,(5[&theta=4.226050184999443E-4]:5.402773440604805E-4,9[&theta=3.643321510958366E-4]:5.402773440604805E-4)[&theta=0.055986628310853576]:0.010025100161496273)[&theta=0.19759384185325615]:0.02329734076866048)[&theta=0.24322307973301963]:0.006704818102261083)[&theta=0.02563881838828722]:0.04011934949120271,11[&theta=1.608367196424711E-5]:0.08068688586768102)[&theta=0.03175785221733034]:0.0;
tree STATE_8534500 = (((1[&theta=0.005286508790351293]:0.0381905813315862,2[&theta=0.003252433917249583]:0.0381905813315862)[&theta=0.015407135465244496]:0.002376955044892118,(((((3[&theta=1.8723425405551023E-4]:2.5687444671401694E-4,7[&theta=1.797943672008506E-4]:2.5687444671401694E-4)[&theta=0.07940646387313059]:4.953950449275862E-4,(10[&theta=1.5690592006295916E-4]:2.4210792142470875E-4,13[&theta=1.5826824283587344E-4]:2.4210792142470875E-4)[&theta=0.013674433160865114]:5.101615702168944E-4)[&theta=0.03514123797661096]:3.3006597239518026E-4,6[&theta=7.28910589822523E-4]:0.0010823354640367834)[&theta=0.7493469517942575]:0.028951439272578056,12[&theta=0.005095213412424724]:0.03003377473661484)[&theta=0.02546179166023342]:0.0037015507603253804,((4[&theta=3.216443336362012E-4]:4.7133137424423816E-4,8[&theta=2.8468056988209235E-4]:4.7133137424423816E-4)[&theta=0.12225929584724188]:0.010094046131312515,(5[&theta=4.087852137323075E-4]:5.402773440604805E-4,9[&theta=3.643321510958366E-4]:5.402773440604805E-4)[&theta=0.055986628310853576]:0.010025100161496273)[&theta=0.19893412195943133]:0.023169947991383468)[&theta=0.24833793704590662]:0.006832210879538093)[&theta=0.02563881838828722]:0.04011934949120271,11[&theta=1.4612940308707458E-5]:0.08068688586768102)[&theta=0.0316851200295535]:0.0;
tree STATE_8535000 = (((1[&theta=0.005648258428644922]:0.03894160021304423,2[&theta=0.00306221235511589]:0.03894160021304423)[&theta=0.01827982674607779]:0.0024236979342865395,(((((3[&theta=1.8723425405551023E-4]:2.6192589010450436E-4,7[&theta=1.797943672008506E-4]:2.6192589010450436E-4)[&theta=0.1943640174893463]:5.536750588564035E-4,(10[&theta=1.6020851976967593E-4]:2.468689806702283E-4,13[&theta=1.671098734952585E-4]:2.468689806702283E-4)[&theta=0.015938691641575742]:5.687319682906796E-4)[&theta=0.019658534637333667]:2.880186731384547E-4,6[&theta=7.538916790364517E-4]:0.0011036196220993626)[&theta=0.8880533512707904]:0.02952077015943494,12[&theta=0.0052342675381746645]:0.0306243897815343)[&theta=0.02525359293392386]:0.003869038073833899,((4[&theta=3.3607796548430655E-4]:4.806001192891904E-4,8[&theta=2.774210842548609E-4]:4.806001192891904E-4)[&theta=0.12225929584724188]:0.010292545839109692,(5[&theta=4.1931366570298713E-4]:5.50901913586942E-4,9[&theta=3.537813786729559E-4]:5.50901913586942E-4)[&theta=0.05599254921701049]:0.01022224404481194)[&theta=0.2096579779822025]:0.023720281896969318)[&theta=0.20376478883691324]:0.006871870291962567)[&theta=0.024916990085081143]:0.040908297654052156,11[&theta=2.3411378248425786E-5]:0.08227359580138292)[&theta=0.031441252422222905]:0.0;
tree STATE_8535500 = (((1[&theta=0.005559369943243868]:0.03887447833682628,2[&theta=0.0030409348818696324]:0.03887447833682628)[&theta=0.02035316379860858]:0.0024195203157026876,(((((3[&theta=1.840000780486868E-4]:2.61474420286169E-4,7[&theta=1.8434731171427352E-4]:2.61474420286169E-4)[&theta=0.15831077674206478]:5.981064547438105E-4,(10[&theta=1.5481708953929998E-4]:2.464434637661477E-4,13[&theta=1.6557156191423985E-4]:2.464434637661477E-4)[&theta=0.017678957714506144]:6.131374112638318E-4)[&theta=0.01974756739660513]:2.4213648780779665E-4,6[&theta=7.538916790364517E-4]:0.0011017173628377762)[&theta=0.8327962853957694]:0.029469886542180905,12[&theta=0.0052342675381746645]:0.03057160390501868)[&theta=0.02444335719977239]:0.0038623691877775063,((4[&theta=3.3607796548430655E-4]:4.7977173058557325E-4,8[&theta=2.9591307047898785E-4]:4.7977173058557325E-4)[&theta=0.12225929584724188]:0.010274805043045824,(5[&theta=4.1931366570298713E-4]:5.499523488579705E-4,9[&theta=3.7226649948951616E-4]:5.499523488579705E-4)[&theta=0.055022867337148354]:0.010204624424773427)[&theta=0.2104683159766501]:0.02367939631916479)[&theta=0.21444298859497804]:0.00686002555973278)[&theta=0.02634600884171765]:0.04083778587034526,11[&theta=3.454922696680696E-5]:0.08213178452287423)[&theta=0.0328278111631702]:0.0;
tree STATE_8536000 = (((1[&theta=0.005367127450019094]:0.03887447833682628,2[&theta=0.0031089034553128314]:0.03887447833682628)[&theta=0.0156329804967864]:0.0024195203157026876,(((((3[&theta=1.913009131369679E-4]:2.61474420286169E-4,7[&theta=1.7765040671143E-4]:2.61474420286169E-4)[&theta=0.274414371130006]:5.981064547438105E-4,(10[&theta=1.600425205332847E-4]:2.464434637661477E-4,13[&theta=1.6557156191423985E-4]:2.464434637661477E-4)[&theta=0.01599313334781568]:6.131374112638318E-4)[&theta=0.029267407629964493]:2.4213648780779665E-4,6[&theta=7.444746808671092E-4]:0.0011017173628377762)[&theta=0.8327962853957694]:0.029469886542180905,12[&theta=0.005138511515478591]:0.03057160390501868)[&theta=0.02444335719977239]:0.0038623691877775063,((4[&theta=3.3607796548430655E-4]:4.7977173058557325E-4,8[&theta=2.8253458831136835E-4]:4.7977173058557325E-4)[&theta=0.10604624448353459]:0.009912369918157865,(5[&theta=4.1412117335956925E-4]:5.499523488579705E-4,9[&theta=3.70112024515059E-4]:5.499523488579705E-4)[&theta=0.055022867337148354]:0.009842189299885468)[&theta=0.20860891001719978]:0.02404183144405275)[&theta=0.2694380168591516]:0.00686002555973278)[&theta=0.025602464639358623]:0.04083778587034526,11[&theta=3.642256927992802E-5]:0.08213178452287423)[&theta=0.032563139252362185]:0.0;
tree STATE_8536500 = (((1[&theta=0.005196104457714579]:0.038852348554140964,2[&theta=0.0033456484769657526]:0.038852348554140964)[&theta=0.01897820193512959]:0.0024181429735213936,(((((3[&theta=1.913009131369679E-4]:2.6132557270425253E-4,7[&theta=1.8202366275765338E-4]:2.6132557270425253E-4)[&theta=0.21229688426021856]:5.977659751687154E-4,(10[&theta=1.600425205332847E-4]:2.463031727441022E-4,13[&theta=1.6722983260595566E-4]:2.463031727441022E-4)[&theta=0.01618906941107585]:6.127883751288659E-4)[&theta=0.018162322586429677]:2.419986485856484E-4,6[&theta=7.444746808671092E-4]:0.0011010901964586164)[&theta=0.835966322259864]:0.029453110440922678,12[&theta=0.005249243536869127]:0.030554200637381294)[&theta=0.024860913246250935]:0.0038601704858416165,((4[&theta=3.3491309050166665E-4]:4.794986145312709E-4,8[&theta=2.853715985816038E-4]:4.794986145312709E-4)[&theta=0.10742682655294869]:0.00990672717768725,(5[&theta=4.1956368147226455E-4]:5.496392816095292E-4,9[&theta=3.70112024515059E-4]:5.496392816095292E-4)[&theta=0.05698564956644247]:0.009836586510608992)[&theta=0.22170154378769666]:0.02402814533100439)[&theta=0.23635804739411928]:0.0068561204044394475)[&theta=0.025602464639358623]:0.040814538450307115,11[&theta=4.435268897302104E-5]:0.08208502997796947)[&theta=0.03304438454735704]:0.0;
tree STATE_8537000 = (((1[&theta=0.005196104457714579]:0.038928758935238165,2[&theta=0.003532216219078905]:0.038928758935238165)[&theta=0.0176603945437551]:0.0024228987021460563,(((((3[&theta=1.913009131369679E-4]:2.6183951812438464E-4,7[&theta=1.7999575625823346E-4]:2.6183951812438464E-4)[&theta=0.28969254189464994]:5.989415933145769E-4,(10[&theta=1.600425205332847E-4]:2.467875738162433E-4,13[&theta=1.6347004226193156E-4]:2.467875738162433E-4)[&theta=0.0177536023064407]:6.139935376227182E-4)[&theta=0.024113099731500574]:2.4247458400915756E-4,6[&theta=7.57588759887888E-4]:0.001103255695448119)[&theta=0.7832650622739281]:0.02951103546931968,12[&theta=0.005419747004060043]:0.0306142911647678)[&theta=0.025770232733269137]:0.003867762230199419,((4[&theta=3.365541251056343E-4]:4.804416378808339E-4,8[&theta=2.884205069641553E-4]:4.804416378808339E-4)[&theta=0.10625387350312038]:0.009926210602171056,(5[&theta=4.1956368147226455E-4]:5.507202496471563E-4,9[&theta=3.7014929968251194E-4]:5.507202496471563E-4)[&theta=0.05450786540239726]:0.009855931990404732)[&theta=0.21732517541359633]:0.024075401154915327)[&theta=0.25465973514511314]:0.0068696042424170045)[&theta=0.025602464639358623]:0.04089480784336449,11[&theta=3.692730205332405E-5]:0.08224646548074871)[&theta=0.03226607140552969]:0.0;
tree STATE_8537500 = (((1[&theta=0.005494310205294124]:0.038928758935238165,2[&theta=0.003540180126130007]:0.038928758935238165)[&theta=0.015869256875822524]:0.0024228987021460563,(((((3[&theta=1.834852310022055E-4]:2.6183951812438464E-4,7[&theta=1.7576301127488145E-4]:2.6183951812438464E-4)[&theta=0.19605345863158757]:5.989415933145769E-4,(10[&theta=1.6218139948872746E-4]:2.467875738162433E-4,13[&theta=1.6347004226193156E-4]:2.467875738162433E-4)[&theta=0.01622613927724521]:6.139935376227182E-4)[&theta=0.02446757934647723]:2.4247458400915756E-4,6[&theta=7.405901879853526E-4]:0.001103255695448119)[&theta=0.7133873792165013]:0.02951103546931968,12[&theta=0.005235147108532587]:0.0306142911647678)[&theta=0.025770232733269137]:0.003867762230199419,((4[&theta=3.365541251056343E-4]:4.804416378808339E-4,8[&theta=2.819859821933619E-4]:4.804416378808339E-4)[&theta=0.10282829328861101]:0.009926210602171056,(5[&theta=4.27770945103489E-4]:5.507202496471563E-4,9[&theta=3.7014929968251194E-4]:5.507202496471563E-4)[&theta=0.05450786540239726]:0.009855931990404732)[&theta=0.21732517541359633]:0.024075401154915327)[&theta=0.22424977877553093]:0.0068696042424170045)[&theta=0.025294003491192426]:0.04089480784336449,11[&theta=5.4438970879882873E-5]:0.08224646548074871)[&theta=0.032871407749951134]:0.0;
tree STATE_8538000 = (((1[&theta=0.005494310205294124]:0.038928758935238165,2[&theta=0.003192633111312338]:0.038928758935238165)[&theta=0.017025315379594386]:0.0024228987021460563,(((((3[&theta=1.834852310022055E-4]:2.6183951812438464E-4,7[&theta=1.7576301127488145E-4]:2.6183951812438464E-4)[&theta=0.16305090060253116]:5.788682853717644E-4,(10[&theta=1.6218139948872746E-4]:2.467875738162433E-4,13[&theta=1.691590099796189E-4]:2.467875738162433E-4)[&theta=0.01625774381227462]:5.939202296799057E-4)[&theta=0.02177202427336699]:2.625478919519701E-4,6[&theta=7.375565883858974E-4]:0.001103255695448119)[&theta=0.7933513295056845]:0.02951103546931968,12[&theta=0.005055404839039445]:0.0306142911647678)[&theta=0.02410488566206365]:0.003867762230199419,((4[&theta=3.41564054852964E-4]:4.804416378808339E-4,8[&theta=2.824474397091355E-4]:4.804416378808339E-4)[&theta=0.11323027437652712]:0.009926210602171056,(5[&theta=4.27770945103489E-4]:5.507202496471563E-4,9[&theta=3.687834535969374E-4]:5.507202496471563E-4)[&theta=0.054517317213061946]:0.009855931990404732)[&theta=0.21732517541359633]:0.024075401154915327)[&theta=0.3387817215139425]:0.0068696042424170045)[&theta=0.025294003491192426]:0.04089480784336449,11[&theta=2.6232951128877978E-5]:0.08224646548074871)[&theta=0.0314314673993536]:0.0;
tree STATE_8538500 = (((1[&theta=0.005397338839219559]:0.03844010791333031,2[&theta=0.0031720319383266426]:0.03844010791333031)[&theta=0.016176458209896185]:0.002392485404646573,(((((3[&theta=1.834852310022055E-4]:2.585527925362353E-4,7[&theta=1.798452227146997E-4]:2.585527925362353E-4)[&theta=0.2282434798468387]:5.716020742996998E-4,(10[&theta=1.5370278466963737E-4]:2.4368978689886213E-4,13[&theta=1.5833114781436838E-4]:2.4368978689886213E-4)[&theta=0.01964655662881828]:5.86465079937073E-4)[&theta=0.0207583291998466]:2.5925227454183086E-4,6[&theta=7.719539393573087E-4]:0.001089407141377766)[&theta=0.8410871149652638]:0.02914059988303161,12[&theta=0.005327124665825781]:0.030230007024409374)[&theta=0.024353530392339225]:0.003819212365832367,((4[&theta=3.2268137552814814E-4]:4.744109216767002E-4,8[&theta=2.9321849465892974E-4]:4.744109216767002E-4)[&theta=0.11323027437652712]:0.00980161241083152,(5[&theta=4.27770945103489E-4]:5.471889189044935E-4,9[&theta=3.687834535969374E-4]:5.471889189044935E-4)[&theta=0.054517317213061946]:0.009728834413603726)[&theta=0.22242933498702852]:0.023773196057733523)[&theta=0.2648019911163902]:0.006783373927735141)[&theta=0.025979921375310272]:0.03929034879831084,11[&theta=2.7930686006966204E-5]:0.08012294211628772)[&theta=0.03529538712658598]:0.0;
tree STATE_8539000 = (((1[&theta=0.005205417229037258]:0.03844010791333031,2[&theta=0.0031262538226476512]:0.03844010791333031)[&theta=0.015489620008208761]:0.0021067569048727544,(((((3[&theta=1.834852310022055E-4]:2.585527925362353E-4,7[&theta=1.7737329872587215E-4]:2.585527925362353E-4)[&theta=0.20934951831762735]:5.716020742996998E-4,(10[&theta=1.5520573110741436E-4]:2.4368978689886213E-4,13[&theta=1.5909676521986448E-4]:2.4368978689886213E-4)[&theta=0.015876381529385142]:5.86465079937073E-4)[&theta=0.028451410093369347]:2.5925227454183086E-4,6[&theta=7.386808199986037E-4]:0.001089407141377766)[&theta=0.7819401081129256]:0.02914059988303161,12[&theta=0.004996222207346692]:0.030230007024409374)[&theta=0.026032387070778946]:0.003819212365832367,((4[&theta=3.3254835376816505E-4]:4.744109216767002E-4,8[&theta=2.9321849465892974E-4]:4.744109216767002E-4)[&theta=0.1136510556919126]:0.00980161241083152,(5[&theta=4.1547995597920813E-4]:5.471889189044935E-4,9[&theta=3.687834535969374E-4]:5.471889189044935E-4)[&theta=0.053052102146227034]:0.009728834413603726)[&theta=0.20470905213471133]:0.023773196057733523)[&theta=0.3290280438602902]:0.0064976454279613224)[&theta=0.025979921375310272]:0.039576077298084655,11[&theta=4.600023822372538E-5]:0.08012294211628772)[&theta=0.03676882112406927]:0.0;
tree STATE_8539500 = (((1[&theta=0.005205417229037258]:0.03847477870713218,2[&theta=0.0032715774052493453]:0.03847477870713218)[&theta=0.014438073583368523]:0.0021086570799296045,(((((3[&theta=1.8366669570548923E-4]:2.587859924683774E-4,7[&theta=1.7737329872587215E-4]:2.587859924683774E-4)[&theta=0.2533940101436989]:5.598402284790272E-4,(10[&theta=1.6430796135298537E-4]:2.4390958124419129E-4,13[&theta=1.7023167445049317E-4]:2.4390958124419129E-4)[&theta=0.016364839812548753]:5.747166397032132E-4)[&theta=0.02093475483915795]:2.717635037896525E-4,6[&theta=7.386808199986037E-4]:0.001090389724737057)[&theta=0.827624535990778]:0.029166883048835548,12[&theta=0.004914769470358304]:0.030257272773572604)[&theta=0.026032825552777108]:0.0038226570784413924,((4[&theta=3.346695528438073E-4]:4.748388133798113E-4,8[&theta=2.809413304407033E-4]:4.748388133798113E-4)[&theta=0.1168918464196244]:0.00981045290845936,(5[&theta=4.104573886569463E-4]:5.476824522270529E-4,9[&theta=3.6638762516548776E-4]:5.476824522270529E-4)[&theta=0.053052102146227034]:0.009737609269612119)[&theta=0.20470905213471133]:0.023794638130174822)[&theta=0.4502188110237233]:0.006503505935047789)[&theta=0.026019607290861013]:0.039611772671744434,11[&theta=6.315843749073221E-5]:0.08019520845880622)[&theta=0.03676882112406927]:0.0;
tree STATE_8540000 = (((1[&theta=0.005205417229037258]:0.037943754124659466,2[&theta=0.0030667088028981967]:0.037943754124659466)[&theta=0.015040153508608402]:0.0020795536313049506,(((((3[&theta=1.8437937552651752E-4]:2.552142572117212E-4,7[&theta=1.7737329872587215E-4]:2.552142572117212E-4)[&theta=0.3162374245532923]:5.521133764068565E-4,(10[&theta=1.5978866497559202E-4]:2.405431685475204E-4,13[&theta=1.6321282558200403E-4]:2.405431685475204E-4)[&theta=0.016364839812548753]:5.667844650710574E-4)[&theta=0.02318372854172973]:2.680126543765935E-4,6[&theta=7.386808199986037E-4]:0.0010753402879951713)[&theta=0.774386655077083]:0.02876432499877021,12[&theta=0.005006135038825852]:0.02983966528676538)[&theta=0.02536390739885711]:0.003769897193986505,((4[&theta=3.346695528438073E-4]:4.6828514130969456E-4,8[&theta=2.8345929294502307E-4]:4.6828514130969456E-4)[&theta=0.10780789981336489]:0.009675050137224781,(5[&theta=4.174116190053562E-4]:5.401234004197557E-4,9[&theta=3.636861356491602E-4]:5.401234004197557E-4)[&theta=0.053052102146227034]:0.00960321187811472)[&theta=0.22369670551894977]:0.02346622720221741)[&theta=0.2375695622203817]:0.006413745275212532)[&theta=0.025591249129872047]:0.03906505542603567,11[&theta=5.588006246013173E-5]:0.07908836318200009)[&theta=0.03397371291689584]:0.0;
tree STATE_8540500 = (((1[&theta=0.004922873682893185]:0.03842061551355952,2[&theta=0.00323085796150502]:0.03842061551355952)[&theta=0.014772046867234712]:0.0021056886001764585,(((((3[&theta=1.8206577361245535E-4]:2.584216843092414E-4,7[&theta=1.7694304663547108E-4]:2.584216843092414E-4)[&theta=0.17218675670891234]:5.590521086851308E-4,(10[&theta=1.562449945292613E-4]:2.4356621547817303E-4,13[&theta=1.614992013095939E-4]:2.4356621547817303E-4)[&theta=0.01754494147678688]:5.73907577516199E-4)[&theta=0.01677690261340943]:2.713809264297205E-4,6[&theta=7.386808199986037E-4]:0.0010888547194240926)[&theta=0.8902012217633073]:0.02912582312372173,12[&theta=0.004683414161970682]:0.030214677843145823)[&theta=0.0267822020010495]:0.0038172757007633694,((4[&theta=3.346695528438073E-4]:4.7417035504348983E-4,8[&theta=2.7800051955251395E-4]:4.7417035504348983E-4)[&theta=0.10850330130573452]:0.009701467725586568,(5[&theta=4.1145120124974307E-4]:5.469114476450089E-4,9[&theta=3.636861356491602E-4]:5.469114476450089E-4)[&theta=0.053052102146227034]:0.00962872663298505)[&theta=0.2101685069139758]:0.023856315463279133)[&theta=0.22804816261123895]:0.006494350569826786)[&theta=0.0251701265630275]:0.04062571066078474,11[&theta=5.382139897161889E-5]:0.08115201477452072)[&theta=0.03063610092918011]:0.0;
tree STATE_8541000 = (((1[&theta=0.005325758684037492]:0.03857733870026951,2[&theta=0.003538596201276913]:0.03857733870026951)[&theta=0.018861435213401077]:0.002114278005193204,(((((3[&theta=1.9000791603905295E-4]:2.5947582332649927E-4,7[&theta=1.8106295714298836E-4]:2.5947582332649927E-4)[&theta=0.13097311497700104]:5.613325622082961E-4,(10[&theta=1.5665821538279846E-4]:2.445597569130092E-4,13[&theta=1.6192631795426966E-4]:2.445597569130092E-4)[&theta=0.014235472414813485]:5.76248628621786E-4)[&theta=0.02317714106313247]:2.7248792804939446E-4,6[&theta=7.406344078229753E-4]:0.0010932963135841898)[&theta=0.8897530469351632]:0.029244631522662923,12[&theta=0.0052504120366483505]:0.030337927836247114)[&theta=0.02614714537192071]:0.003832846914404206,((4[&theta=3.3555465280298155E-4]:4.7610456375130186E-4,8[&theta=2.905701709436167E-4]:4.7610456375130186E-4)[&theta=0.11462732282569188]:0.00974104140022438,(5[&theta=4.1255972537818965E-4]:5.491423776750823E-4,9[&theta=3.6464797571223145E-4]:5.491423776750823E-4)[&theta=0.05179614979686838]:0.0096680035863006)[&theta=0.20734073487501853]:0.02395362878667564)[&theta=0.3116581326380797]:0.006520841954811396)[&theta=0.02629213070960122]:0.04079142874603689,11[&theta=3.270270196505952E-5]:0.0814830454514996)[&theta=0.034174715537771336]:0.0;
tree STATE_8541500 = (((1[&theta=0.005225320095401167]:0.038433091511270084,2[&theta=0.0036133803329157863]:0.038433091511270084)[&theta=0.013293923176525791]:0.0021063723624172234,(((((3[&theta=1.7735985105801874E-4]:2.585055993714731E-4,7[&theta=1.7918538749073316E-4]:2.585055993714731E-4)[&theta=0.1495159435731584]:5.592336448925761E-4,(10[&theta=1.5665821538279846E-4]:2.4364530665112947E-4,13[&theta=1.664096994297722E-4]:2.4364530665112947E-4)[&theta=0.014629221134820616]:5.740939376129197E-4)[&theta=0.02432244337965799]:2.7146904963575393E-4,6[&theta=7.585259999628067E-4]:0.001089208293899803)[&theta=0.8380943134710286]:0.02913528090303507,12[&theta=0.004690147301259266]:0.03022448919693487)[&theta=0.02614714537192071]:0.0038185152520372537,((4[&theta=3.3555465280298155E-4]:4.743243283254081E-4,8[&theta=2.8860113849979197E-4]:4.743243283254081E-4)[&theta=0.11155979454908194]:0.009704618000185654,(5[&theta=4.3315619194285486E-4]:5.470890415194822E-4,9[&theta=3.6464797571223145E-4]:5.470890415194822E-4)[&theta=0.054898237206376765]:0.009631853286991579)[&theta=0.2116329436429398]:0.023864062120461063)[&theta=0.3649289735501956]:0.006496459424715183)[&theta=0.0263129785993111]:0.04063890270017346,11[&theta=8.147188028960307E-5]:0.08117836657386077)[&theta=0.031511828085836975]:0.0;
tree STATE_8542000 = (((1[&theta=0.005596054716170102]:0.038531945170726674,2[&theta=0.003615672583571851]:0.038531945170726674)[&theta=0.014756002158866835]:0.0021117901575519737,(((((3[&theta=1.922542131630949E-4]:2.591705009831583E-4,7[&theta=1.8134973338437005E-4]:2.591705009831583E-4)[&theta=0.273874656396604]:5.360487624564471E-4,(10[&theta=1.5665821538279846E-4]:2.4427198614072567E-4,13[&theta=1.664096994297722E-4]:2.4427198614072567E-4)[&theta=0.015191071232816357]:5.509472772988796E-4)[&theta=0.03238463955963445]:2.9679058041437955E-4,6[&theta=7.344903554358251E-4]:0.0010920098438539849)[&theta=0.7952358170702725]:0.02921021968686192,12[&theta=0.004690147301259266]:0.030302229530715905)[&theta=0.024911588021123834]:0.0038283368456564874,((4[&theta=3.3555465280298155E-4]:4.75544336755136E-4,8[&theta=2.8860113849979197E-4]:4.75544336755136E-4)[&theta=0.10957098839796794]:0.009729579224100345,(5[&theta=4.2447284062351547E-4]:5.484962078877391E-4,9[&theta=3.616708788867585E-4]:5.484962078877391E-4)[&theta=0.054898237206376765]:0.009656627352967741)[&theta=0.21273745611676012]:0.023925442815516913)[&theta=0.29328220897386276]:0.006513168951906255)[&theta=0.026636134864234853]:0.040618390059537,11[&theta=5.068148310470778E-5]:0.08126212538781565)[&theta=0.03353191370481923]:0.0;
tree STATE_8542500 = (((1[&theta=0.005323918464834647]:0.038531945170726674,2[&theta=0.003597385013531026]:0.038531945170726674)[&theta=0.013004833517642454]:0.0021117901575519737,(((((3[&theta=1.922542131630949E-4]:2.591705009831583E-4,7[&theta=1.7662378774392474E-4]:2.591705009831583E-4)[&theta=0.35188261811521765]:5.360487624564471E-4,(10[&theta=1.5665821538279846E-4]:2.4427198614072567E-4,13[&theta=1.6139534306904384E-4]:2.4427198614072567E-4)[&theta=0.0154160344002562]:5.509472772988796E-4)[&theta=0.03084736915364861]:2.9679058041437955E-4,6[&theta=7.344903554358251E-4]:0.0010920098438539849)[&theta=0.7405617097588636]:0.02921021968686192,12[&theta=0.004690147301259266]:0.030302229530715905)[&theta=0.024413504374413857]:0.0038283368456564874,((4[&theta=3.3555465280298155E-4]:4.75544336755136E-4,8[&theta=2.830291371508211E-4]:4.75544336755136E-4)[&theta=0.11273303835897032]:0.009729579224100345,(5[&theta=4.2447284062351547E-4]:5.484962078877391E-4,9[&theta=3.5020390535523695E-4]:5.484962078877391E-4)[&theta=0.054898237206376765]:0.009656627352967741)[&theta=0.22428194428206902]:0.023925442815516913)[&theta=0.30674952681167117]:0.006513168951906255)[&theta=0.024421671216133926]:0.040618390059537,11[&theta=4.193280670015452E-5]:0.08126212538781565)[&theta=0.03286182755786871]:0.0;
tree STATE_8543000 = (((1[&theta=0.005745627776823686]:0.038531945170726674,2[&theta=0.0030239610397928825]:0.038531945170726674)[&theta=0.014105986302255576]:0.0021117901575519737,(((((3[&theta=1.922542131630949E-4]:2.591705009831583E-4,7[&theta=1.7592227683236106E-4]:2.591705009831583E-4)[&theta=0.11897782398112622]:5.360487624564471E-4,(10[&theta=1.5665821538279846E-4]:2.4427198614072567E-4,13[&theta=1.6139534306904384E-4]:2.4427198614072567E-4)[&theta=0.016615042979899085]:5.509472772988796E-4)[&theta=0.026759381429459085]:2.9679058041437955E-4,6[&theta=7.584172744947817E-4]:0.0010920098438539849)[&theta=0.7055025378053842]:0.02921021968686192,12[&theta=0.004690147301259266]:0.030302229530715905)[&theta=0.025938472944264088]:0.0038283368456564874,((4[&theta=3.3555465280298155E-4]:4.75544336755136E-4,8[&theta=2.830291371508211E-4]:4.75544336755136E-4)[&theta=0.10749731506153468]:0.009729579224100345,(5[&theta=4.2447284062351547E-4]:5.484962078877391E-4,9[&theta=3.5020390535523695E-4]:5.484962078877391E-4)[&theta=0.05142942725117263]:0.009656627352967741)[&theta=0.21565999721278528]:0.023925442815516913)[&theta=0.2817425861184439]:0.006513168951906255)[&theta=0.025648674705702968]:0.040618390059537,11[&theta=3.5915862441337866E-5]:0.08126212538781565)[&theta=0.028774717911968645]:0.0;
tree STATE_8543500 = (((1[&theta=0.005745627776823686]:0.03828780600821261,2[&theta=0.002952113142042838]:0.03828780600821261)[&theta=0.01607176280726076]:0.002098409813575418,(((((3[&theta=1.7717229023189458E-4]:2.5752839159111937E-4,7[&theta=1.7592227683236106E-4]:2.5752839159111937E-4)[&theta=0.12572681153812396]:5.326523469535972E-4,(10[&theta=1.5665821538279846E-4]:2.4272427403177797E-4,13[&theta=1.6139534306904384E-4]:2.4272427403177797E-4)[&theta=0.01636743825197143]:5.474564645129386E-4)[&theta=0.03184485410488298]:2.949101094590883E-4,6[&theta=7.584172744947817E-4]:0.001085090848003805)[&theta=0.7026714318586627]:0.0290251431603693,12[&theta=0.004690147301259266]:0.030110234008373107)[&theta=0.026467027557190683]:0.0038040804281001123,((4[&theta=3.2788712386795145E-4]:4.725312784836344E-4,8[&theta=2.797468419327697E-4]:4.725312784836344E-4)[&theta=0.10903819481283734]:0.009667932418758405,(5[&theta=4.2144965829312613E-4]:5.45020925125799E-4,9[&theta=3.5781736229198305E-4]:5.45020925125799E-4)[&theta=0.05042696668223489]:0.00959544277211624)[&theta=0.21092152614934584]:0.023773850739231182)[&theta=0.2046165969913799]:0.00647190138531481)[&theta=0.024592666213184917]:0.04036103114116765,11[&theta=6.346379081492857E-5]:0.08074724696295568)[&theta=0.02974684792066923]:0.0;
tree STATE_8544000 = (((1[&theta=0.005322304003442731]:0.03800670528570321,2[&theta=0.003178807410020205]:0.03800670528570321)[&theta=0.015045965176248531]:0.00208300374631238,(((((3[&theta=1.865576845601E-4]:2.55637674297801E-4,7[&theta=1.7814615059614326E-4]:2.55637674297801E-4)[&theta=0.2368889115996546]:5.287417295747152E-4,(10[&theta=1.5665821538279846E-4]:2.4094224534133103E-4,13[&theta=1.6139534306904384E-4]:2.4094224534133103E-4)[&theta=0.01599111435770992]:5.434371585311851E-4)[&theta=0.021727719066799597]:2.927449437448008E-4,6[&theta=7.584172744947817E-4]:0.001077124347617317)[&theta=0.7588961274102036]:0.028812046888632856,12[&theta=0.005224894477531675]:0.02988917123625017)[&theta=0.025825378325028243]:0.003776151699131064,((4[&theta=3.2788712386795145E-4]:4.6906205687920124E-4,8[&theta=2.797468419327697E-4]:4.6906205687920124E-4)[&theta=0.10004389812236014]:0.009596952567170615,(5[&theta=4.2144965829312613E-4]:5.410195003431218E-4,9[&theta=3.674215314633417E-4]:5.410195003431218E-4)[&theta=0.05389254355953766]:0.009524995123706696)[&theta=0.1986758705556681]:0.02359930831133142)[&theta=0.22702562076605928]:0.0064243860966343574)[&theta=0.026335282997996416]:0.040064709251828444,11[&theta=2.463775226004318E-5]:0.08015441828384404)[&theta=0.03136871927000146]:0.0;
tree STATE_8544500 = (((1[&theta=0.0055668733828831765]:0.03800670528570321,2[&theta=0.0033938083610709855]:0.03800670528570321)[&theta=0.012175463255355266]:0.00208300374631238,(((((3[&theta=1.8049425344303523E-4]:2.55637674297801E-4,7[&theta=1.7814615059614326E-4]:2.55637674297801E-4)[&theta=0.18602706353575135]:5.287417295747152E-4,(10[&theta=1.6140664649543637E-4]:2.4094224534133103E-4,13[&theta=1.6318327334114089E-4]:2.4094224534133103E-4)[&theta=0.01741610343123677]:5.434371585311851E-4)[&theta=0.02475526574940487]:2.927449437448008E-4,6[&theta=7.584172744947817E-4]:0.001077124347617317)[&theta=0.7448675926403434]:0.028812046888632856,12[&theta=0.005500553361702779]:0.02988917123625017)[&theta=0.023687564580976223]:0.003776151699131064,((4[&theta=3.3337005152066945E-4]:4.6906205687920124E-4,8[&theta=2.8036848693990346E-4]:4.6906205687920124E-4)[&theta=0.09792097609806315]:0.009596952567170615,(5[&theta=4.180558987105787E-4]:5.410195003431218E-4,9[&theta=3.5432939160141185E-4]:5.410195003431218E-4)[&theta=0.05389254355953766]:0.009524995123706696)[&theta=0.21793300838715424]:0.02359930831133142)[&theta=0.380387929084152]:0.0064243860966343574)[&theta=0.025396335876794494]:0.040064709251828444,11[&theta=2.3852868130636237E-5]:0.08015441828384404)[&theta=0.031020561176796364]:0.0;
tree STATE_8545000 = (((1[&theta=0.00569724859294758]:0.03827134528977654,2[&theta=0.003226164336308925]:0.03827134528977654)[&theta=0.014297211882661002]:0.0020975076638649545,(((((3[&theta=1.8049425344303523E-4]:2.574176748176807E-4,7[&theta=1.7814615059614326E-4]:2.574176748176807E-4)[&theta=0.233411048641981]:5.324233487105107E-4,(10[&theta=1.5509093172864647E-4]:2.426199218541792E-4,13[&theta=1.6318327334114089E-4]:2.426199218541792E-4)[&theta=0.013824079571179914]:5.472211016740123E-4)[&theta=0.027353901587643194]:2.9478332151321564E-4,6[&theta=7.584172744947817E-4]:0.001084624345041407)[&theta=0.8192133378653244]:0.029012664651963074,12[&theta=0.004890917305160356]:0.030097288997004482)[&theta=0.024486763016181756]:0.0038024449753708105,((4[&theta=3.4218547414550455E-4]:4.723281275293675E-4,8[&theta=2.7709625669088193E-4]:4.723281275293675E-4)[&theta=0.10906027661221411]:0.009663775974971315,(5[&theta=4.116137555053962E-4]:5.447866093755485E-4,9[&theta=3.656141499365779E-4]:5.447866093755485E-4)[&theta=0.054121538152552065]:0.009591317493125135)[&theta=0.20641186297568703]:0.02376362986987461)[&theta=0.51145665031762]:0.006469118981266203)[&theta=0.026084492096640002]:0.03976785844978224,11[&theta=3.365983539066758E-5]:0.08013671140342374)[&theta=0.0339504887431067]:0.0;
tree STATE_8545500 = (((1[&theta=0.00569724859294758]:0.03804355324730694,2[&theta=0.0032524737334348373]:0.03804355324730694)[&theta=0.01610934995915724]:0.0020850232437007385,(((((3[&theta=1.8049425344303523E-4]:2.5588551812262566E-4,7[&theta=1.7814615059614326E-4]:2.5588551812262566E-4)[&theta=0.2762350711810418]:5.292543510925026E-4,(10[&theta=1.535786309601688E-4]:2.411758417696011E-4,13[&theta=1.6318327334114089E-4]:2.411758417696011E-4)[&theta=0.013454979404737357]:5.43964027445527E-4)[&theta=0.018140611833805314]:2.93028763517278E-4,6[&theta=7.584172744947817E-4]:0.0010781686327324062)[&theta=0.9032149938841865]:0.028839980517435887,12[&theta=0.004890917305160356]:0.029918149150168293)[&theta=0.026189774642860764]:0.003779812723989008,((4[&theta=3.342968633471284E-4]:4.6951681823069756E-4,8[&theta=2.7709625669088193E-4]:4.6951681823069756E-4)[&theta=0.10906027661221411]:0.009606256929047015,(5[&theta=4.1871228129370617E-4]:5.415440253085365E-4,9[&theta=3.656141499365779E-4]:5.415440253085365E-4)[&theta=0.054121538152552065]:0.009534229721969177)[&theta=0.20641186297568703]:0.023622188126879586)[&theta=0.266241942437454]:0.0064306146168503775)[&theta=0.025941333333045713]:0.039531159122065174,11[&theta=6.665569483380995E-5]:0.07965973561307285)[&theta=0.034244960619093455]:0.0;
tree STATE_8546000 = (((1[&theta=0.005431431549632357]:0.03804355324730694,2[&theta=0.00334150080433491]:0.03804355324730694)[&theta=0.014235258376923703]:0.0020850232437007385,(((((3[&theta=1.8049425344303523E-4]:2.5588551812262566E-4,7[&theta=1.7268842529182324E-4]:2.5588551812262566E-4)[&theta=0.34237301275436205]:5.292543510925026E-4,(10[&theta=1.535786309601688E-4]:2.411758417696011E-4,13[&theta=1.6318327334114089E-4]:2.411758417696011E-4)[&theta=0.01856483303011748]:5.43964027445527E-4)[&theta=0.01900879965000598]:2.93028763517278E-4,6[&theta=7.584172744947817E-4]:0.0010781686327324062)[&theta=0.8217281415146893]:0.028839980517435887,12[&theta=0.004986901745219023]:0.029918149150168293)[&theta=0.025283744001914618]:0.003779812723989008,((4[&theta=3.342968633471284E-4]:4.6951681823069756E-4,8[&theta=2.7709625669088193E-4]:4.6951681823069756E-4)[&theta=0.10785656610891237]:0.009606256929047015,(5[&theta=4.191007539373785E-4]:5.415440253085365E-4,9[&theta=3.656141499365779E-4]:5.415440253085365E-4)[&theta=0.05388603933631055]:0.009534229721969177)[&theta=0.20279071263320386]:0.023622188126879586)[&theta=0.3152474856243618]:0.0064306146168503775)[&theta=0.025941333333045713]:0.04009055160811076,11[&theta=2.783221856490565E-5]:0.08021912809911844)[&theta=0.03612522348176675]:0.0;
tree STATE_8546500 = (((1[&theta=0.005431431549632357]:0.03831667182546282,2[&theta=0.003672191353004014]:0.03831667182546282)[&theta=0.015676774940077434]:0.002099991839826336,(((((3[&theta=1.7823339710919722E-4]:2.5772254655227896E-4,7[&theta=1.7895784451353814E-4]:2.5772254655227896E-4)[&theta=0.2728055993598739]:5.330539224657004E-4,(10[&theta=1.535786309601688E-4]:2.4290726792113504E-4,13[&theta=1.6585274298072962E-4]:2.4290726792113504E-4)[&theta=0.015039151649197184]:5.478692010968443E-4)[&theta=0.02763370019233546]:2.951324471224964E-4,6[&theta=7.584172744947817E-4]:0.0010859089161404758)[&theta=0.8447094346511934]:0.029047025701195713,12[&theta=0.004986901745219023]:0.03013293461733619)[&theta=0.025899779460153264]:0.0038069483879518487,((4[&theta=3.342968633471284E-4]:4.7288752771679215E-4,8[&theta=2.7709625669088193E-4]:4.7288752771679215E-4)[&theta=0.1148643968322214]:0.009675221234689184,(5[&theta=4.378419416601743E-4]:5.454318255158306E-4,9[&theta=3.656141499365779E-4]:5.454318255158306E-4)[&theta=0.052416251786268984]:0.009602676936890146)[&theta=0.21775917542664883]:0.023791774242882063)[&theta=0.30291630939076386]:0.006476780660001118)[&theta=0.025941333333045713]:0.040378365797850445,11[&theta=6.514239880419116E-5]:0.0807950294631396)[&theta=0.029978488879583536]:0.0;
tree STATE_8547000 = (((1[&theta=0.005294832712527592]:0.03831667182546282,2[&theta=0.0031851004595543175]:0.03831667182546282)[&theta=0.01453465285709265]:0.002099991839826336,(((((3[&theta=1.9048126957608728E-4]:2.5772254655227896E-4,7[&theta=1.7895784451353814E-4]:2.5772254655227896E-4)[&theta=0.09090893022134539]:5.330539224657004E-4,(10[&theta=1.535786309601688E-4]:2.4290726792113504E-4,13[&theta=1.6585274298072962E-4]:2.4290726792113504E-4)[&theta=0.013599891255661902]:5.478692010968443E-4)[&theta=0.0216946240706033]:2.951324471224964E-4,6[&theta=7.584172744947817E-4]:0.0010859089161404758)[&theta=0.8778597629569044]:0.029047025701195713,12[&theta=0.004748003297505021]:0.03013293461733619)[&theta=0.025176643150004417]:0.0038069483879518487,((4[&theta=3.3289521550960034E-4]:4.7288752771679215E-4,8[&theta=2.7709625669088193E-4]:4.7288752771679215E-4)[&theta=0.10850037745028523]:0.009675221234689184,(5[&theta=4.0984059444094636E-4]:5.454318255158306E-4,9[&theta=3.656141499365779E-4]:5.454318255158306E-4)[&theta=0.056115257813923916]:0.009602676936890146)[&theta=0.21775917542664883]:0.023791774242882063)[&theta=0.4060248435016195]:0.006476780660001118)[&theta=0.025941333333045713]:0.040378365797850445,11[&theta=2.7081859368884682E-5]:0.0807950294631396)[&theta=0.03282730784737825]:0.0;
tree STATE_8547500 = (((1[&theta=0.0055561414931257986]:0.03859876383678976,2[&theta=0.0031851004595543175]:0.03859876383678976)[&theta=0.016495242885179347]:0.00211545223587966,(((((3[&theta=1.9048126957608728E-4]:2.596199313734972E-4,7[&theta=1.7895784451353814E-4]:2.596199313734972E-4)[&theta=0.21614179095977437]:5.369783304575797E-4,(10[&theta=1.5867142093203634E-4]:2.4469558085410403E-4,13[&theta=1.6585274298072962E-4]:2.4469558085410403E-4)[&theta=0.014932846497198289]:5.519026809769729E-4)[&theta=0.021601319393061376]:2.9730524819446486E-4,6[&theta=7.584172744947817E-4]:0.0010939035100255418)[&theta=0.8072974772493148]:0.029260873447170103,12[&theta=0.005253280518808447]:0.030354776957195646)[&theta=0.024027386712142502]:0.003834975606303876,((4[&theta=3.327089571451338E-4]:4.763689833722493E-4,8[&theta=2.7833426453238654E-4]:4.763689833722493E-4)[&theta=0.12301729168615953]:0.009746451393471212,(5[&theta=4.223775169522088E-4]:5.494473611396537E-4,9[&theta=3.656141499365779E-4]:5.494473611396537E-4)[&theta=0.055663925298728704]:0.009673373015703807)[&theta=0.19871361546811786]:0.023966932186656062)[&theta=0.21983972658615367]:0.006524463509169895)[&theta=0.025941333333045713]:0.03984582973834339,11[&theta=5.2744201615384186E-5]:0.08056004581101281)[&theta=0.03282730784737825]:0.0;
tree STATE_8548000 = (((1[&theta=0.005650699054257667]:0.03859876383678976,2[&theta=0.003429052241867993]:0.03859876383678976)[&theta=0.01799098456174711]:0.00211545223587966,(((((3[&theta=1.845373692805226E-4]:2.596199313734972E-4,7[&theta=1.7813313235243573E-4]:2.596199313734972E-4)[&theta=0.2861522452267088]:5.369783304575797E-4,(10[&theta=1.5867142093203634E-4]:2.4469558085410403E-4,13[&theta=1.6585274298072962E-4]:2.4469558085410403E-4)[&theta=0.013250759188361235]:5.519026809769729E-4)[&theta=0.026616769746720788]:2.9730524819446486E-4,6[&theta=7.532993634571832E-4]:0.0010939035100255418)[&theta=0.7860543519098568]:0.029260873447170103,12[&theta=0.004893835721151721]:0.030354776957195646)[&theta=0.024027386712142502]:0.003834975606303876,((4[&theta=3.357065300234448E-4]:4.763689833722493E-4,8[&theta=2.898792313026741E-4]:4.763689833722493E-4)[&theta=0.11695888534104538]:0.009746451393471212,(5[&theta=4.223775169522088E-4]:5.494473611396537E-4,9[&theta=3.656141499365779E-4]:5.494473611396537E-4)[&theta=0.05299011831256305]:0.009673373015703807)[&theta=0.22889133640160028]:0.023966932186656062)[&theta=0.17220220152420476]:0.006524463509169895)[&theta=0.026138426051101588]:0.040078061591189186,11[&theta=3.989162472488562E-5]:0.0807922776638586)[&theta=0.031149905632908412]:0.0;
tree STATE_8548500 = (((1[&theta=0.00542521212607167]:0.038472350945745526,2[&theta=0.003409000538200029]:0.038472350945745526)[&theta=0.013619924179240283]:0.0021085240235116584,(((((3[&theta=1.8255348319571617E-4]:2.5876966305308157E-4,7[&theta=1.7492097555097086E-4]:2.5876966305308157E-4)[&theta=0.1963263204706875]:5.352196994436883E-4,(10[&theta=1.6193748942710704E-4]:2.438941905315458E-4,13[&theta=1.6585274298072962E-4]:2.438941905315458E-4)[&theta=0.019062998736297083]:5.500951719652241E-4)[&theta=0.02616027715971595]:2.9633155856787993E-4,6[&theta=7.455557262757642E-4]:0.0010903209210646498)[&theta=0.7562095767110949]:0.029165042616354466,12[&theta=0.004892464875463749]:0.030255363537419117)[&theta=0.025015817855916497]:0.003822415868496555,((4[&theta=3.357065300234448E-4]:4.7480885101551073E-4,8[&theta=2.7901475333406235E-4]:4.7480885101551073E-4)[&theta=0.10258486082090912]:0.00971453127542597,(5[&theta=4.223775169522088E-4]:5.47647893423745E-4,9[&theta=3.6361115083439035E-4]:5.47647893423745E-4)[&theta=0.05129575265477492]:0.009641692233017736)[&theta=0.21977864453615661]:0.02388843927947419)[&theta=0.3308094771426116]:0.006503095563341513)[&theta=0.025063031720722783]:0.03994680392566876,11[&theta=6.702922261782033E-5]:0.08052767889492594)[&theta=0.0347471842871011]:0.0;
tree STATE_8549000 = (((1[&theta=0.005588211728966289]:0.0384384587694061,2[&theta=0.0031646453908946823]:0.0384384587694061)[&theta=0.014053894964444126]:0.002106666521532602,(((((3[&theta=1.841540929567309E-4]:2.521810002134487E-4,7[&theta=1.7527826265708538E-4]:2.521810002134487E-4)[&theta=0.17106189375206876]:5.411088982052533E-4,(10[&theta=1.581378794095081E-4]:2.4367933220574933E-4,13[&theta=1.6131542058545894E-4]:2.4367933220574933E-4)[&theta=0.01669976542372541]:5.496105662129527E-4)[&theta=0.03297954366168413]:2.9607050559890286E-4,6[&theta=7.645793595968079E-4]:0.001089360404017605)[&theta=0.772093171397276]:0.029139349703314287,12[&theta=0.005239211052409787]:0.030228710107331892)[&theta=0.025997267775594985]:0.003819048515333226,((4[&theta=3.357065300234448E-4]:4.7439056866700464E-4,8[&theta=2.884899873916373E-4]:4.7439056866700464E-4)[&theta=0.12150419713722622]:0.009705973269508788,(5[&theta=4.223775169522088E-4]:5.471654435988823E-4,9[&theta=3.6361115083439035E-4]:5.471654435988823E-4)[&theta=0.050134005190883395]:0.00963319839457691)[&theta=0.21193395233564893]:0.023867394784489328)[&theta=0.3729599377431343]:0.006497366668273587)[&theta=0.02548997756974656]:0.039911612831556656,11[&theta=3.4162094048285946E-5]:0.08045673812249536)[&theta=0.03535694386398203]:0.0;
tree STATE_8549500 = (((1[&theta=0.005906353439568831]:0.03869703260031596,2[&theta=0.0031646453908946823]:0.03869703260031596)[&theta=0.015505340792007424]:0.0021208379750809886,(((((3[&theta=1.794157360131316E-4]:2.538774107719223E-4,7[&theta=1.7538597879703384E-4]:2.538774107719223E-4)[&theta=0.08444615772622874]:5.447489140963096E-4,(10[&theta=1.6159631756782543E-4]:2.453185524153834E-4,13[&theta=1.6131542058545894E-4]:2.453185524153834E-4)[&theta=0.013180310086995356]:5.533077724528484E-4)[&theta=0.04562096176285846]:2.980621589404531E-4,6[&theta=7.645793595968079E-4]:0.001096688483808685)[&theta=0.6537598466255922]:0.02933536883426355,12[&theta=0.004835992529772386]:0.030432057318072237)[&theta=0.026354250549654]:0.0038447390876572736,((4[&theta=3.392606259377323E-4]:4.775817732734018E-4,8[&theta=2.884899873916373E-4]:4.775817732734018E-4)[&theta=0.10784003144477396]:0.009771264927170231,(5[&theta=4.223775169522088E-4]:5.508462016058986E-4,9[&theta=3.6361115083439035E-4]:5.508462016058986E-4)[&theta=0.05580153439212648]:0.009698000498837733)[&theta=0.21236279859339255]:0.024027949705285878)[&theta=0.33381558434439684]:0.006541074169667441)[&theta=0.02615916451611636]:0.040180096505409386,11[&theta=5.049556664961994E-5]:0.08099796708080634)[&theta=0.032230504660112624]:0.0;
tree STATE_8550000 = (((1[&theta=0.0053371455632978786]:0.038698583864753715,2[&theta=0.0031725894038881234]:0.038698583864753715)[&theta=0.016872859318859772]:0.002120922994016748,(((((3[&theta=1.794157360131316E-4]:2.538875880638854E-4,7[&theta=1.7538597879703384E-4]:2.538875880638854E-4)[&theta=0.18317077480526536]:5.447707516781899E-4,(10[&theta=1.570823817794597E-4]:2.4532838660474394E-4,13[&theta=1.6835736484663066E-4]:2.4532838660474394E-4)[&theta=0.0128551444292047]:5.533299531373314E-4)[&theta=0.03167194414342521]:2.980741074852467E-4,6[&theta=7.645793595968079E-4]:0.001096732447227322)[&theta=0.6669688755778989]:0.029336544813696158,12[&theta=0.00496331090724529]:0.03043327726092348)[&theta=0.02590469712501709]:0.00384489321335163,((4[&theta=3.3521549702890494E-4]:4.7760091829748277E-4,8[&theta=2.931799131997847E-4]:4.7760091829748277E-4)[&theta=0.10745208997869862]:0.009771656632031684,(5[&theta=4.223775169522088E-4]:5.508682836123419E-4,9[&theta=3.6249937714878113E-4]:5.508682836123419E-4)[&theta=0.05221574851427864]:0.009698389266716826)[&theta=0.20931204046187746]:0.02402891292394594)[&theta=0.228066294761612]:0.006541336384495354)[&theta=0.025012924838334297]:0.04018170722206196,11[&theta=3.909937583224674E-5]:0.08100121408083243)[&theta=0.03433383158833742]:0.0;
tree STATE_8550500 = (((1[&theta=0.0053371455632978786]:0.038698583864753715,2[&theta=0.0037493954385188887]:0.038698583864753715)[&theta=0.015988201458510484]:0.002120922994016748,(((((3[&theta=1.774397736926057E-4]:2.538875880638854E-4,7[&theta=1.7506907962549684E-4]:2.538875880638854E-4)[&theta=0.3145892925556427]:5.447707516781899E-4,(10[&theta=1.5774099554381597E-4]:2.4532838660474394E-4,13[&theta=1.6725907094402475E-4]:2.4532838660474394E-4)[&theta=0.017401090770073586]:5.533299531373314E-4)[&theta=0.028607896910254126]:2.980741074852467E-4,6[&theta=7.645793595968079E-4]:0.001096732447227322)[&theta=0.7367706194659277]:0.029336544813696158,12[&theta=0.00509832374975516]:0.03043327726092348)[&theta=0.02590469712501709]:0.00384489321335163,((4[&theta=3.205927858005157E-4]:4.7760091829748277E-4,8[&theta=2.931799131997847E-4]:4.7760091829748277E-4)[&theta=0.1104666069786629]:0.009771656632031684,(5[&theta=4.223775169522088E-4]:5.508682836123419E-4,9[&theta=3.5488094433707557E-4]:5.508682836123419E-4)[&theta=0.0579892920078348]:0.009698389266716826)[&theta=0.20931204046187746]:0.02402891292394594)[&theta=0.2260458425444161]:0.006541336384495354)[&theta=0.025215089227098274]:0.04018170722206196,11[&theta=4.3211917278463964E-5]:0.08100121408083243)[&theta=0.03157609054372248]:0.0;
tree STATE_8551000 = (((1[&theta=0.005383745846373359]:0.038698583864753715,2[&theta=0.003369006303654448]:0.038698583864753715)[&theta=0.0146007596246522]:0.002120922994016748,(((((3[&theta=1.8606468832596234E-4]:2.538875880638854E-4,7[&theta=1.7506907962549684E-4]:2.538875880638854E-4)[&theta=0.16758251148828188]:5.447707516781899E-4,(10[&theta=1.5774099554381597E-4]:2.4532838660474394E-4,13[&theta=1.6725907094402475E-4]:2.4532838660474394E-4)[&theta=0.01574356121359608]:5.533299531373314E-4)[&theta=0.027467722568709517]:2.980741074852467E-4,6[&theta=7.729874836656745E-4]:0.001096732447227322)[&theta=0.7573733702918667]:0.029336544813696158,12[&theta=0.0048821349091783504]:0.03043327726092348)[&theta=0.02462397686897536]:0.00384489321335163,((4[&theta=3.360248186138565E-4]:4.7760091829748277E-4,8[&theta=2.9083208924182106E-4]:4.7760091829748277E-4)[&theta=0.1104666069786629]:0.009771656632031684,(5[&theta=4.2555393875553675E-4]:5.508682836123419E-4,9[&theta=3.765510880898792E-4]:5.508682836123419E-4)[&theta=0.05419738628082917]:0.009698389266716826)[&theta=0.20931204046187746]:0.02402891292394594)[&theta=0.4045059435937959]:0.006541336384495354)[&theta=0.02625312553294147]:0.04018170722206196,11[&theta=8.40809653463619E-5]:0.08100121408083243)[&theta=0.03490511747909284]:0.0;
tree STATE_8551500 = (((1[&theta=0.005414023802993372]:0.03912228140341626,2[&theta=0.003462857001597106]:0.03912228140341626)[&theta=0.018977617969692138]:0.0021441442533630395,(((((3[&theta=1.7668498428456139E-4]:2.566673162972385E-4,7[&theta=1.794513044261192E-4]:2.566673162972385E-4)[&theta=0.21323797677892561]:5.507352600288848E-4,(10[&theta=1.5789243010364595E-4]:2.480144030732472E-4,13[&theta=1.6322946782963273E-4]:2.480144030732472E-4)[&theta=0.017985790471290612]:5.593881732528761E-4)[&theta=0.026368800128732276]:3.0133761878379725E-4,6[&theta=7.586921935548936E-4]:0.0011087401951099206)[&theta=0.7319302839294057]:0.02965774059372436,12[&theta=0.005027704220004055]:0.03076648078883428)[&theta=0.02580542522485567]:0.00388698963208909,((4[&theta=3.360248186138565E-4]:4.828300071512979E-4,8[&theta=2.9083208924182106E-4]:4.828300071512979E-4)[&theta=0.11425312470473498]:0.009878643153246953,(5[&theta=4.2050727391650865E-4]:5.568995517514943E-4,9[&theta=3.765510880898792E-4]:5.568995517514943E-4)[&theta=0.054762160091729524]:0.009804573608646757)[&theta=0.21968666754794264]:0.024291997260525118)[&theta=0.27088254351751134]:0.006612955235855929)[&theta=0.02625312553294147]:0.040621642970324646,11[&theta=5.3195279029887264E-5]:0.08188806862710395)[&theta=0.03259884166464066]:0.0;
tree STATE_8552000 = (((1[&theta=0.005593070796716898]:0.03912228140341626,2[&theta=0.003378292473165332]:0.03912228140341626)[&theta=0.015237830193754234]:0.0021441442533630395,(((((3[&theta=1.8380885654980974E-4]:2.566673162972385E-4,7[&theta=1.794513044261192E-4]:2.566673162972385E-4)[&theta=0.3334731811914321]:5.507352600288848E-4,(10[&theta=1.5789243010364595E-4]:2.480144030732472E-4,13[&theta=1.6322946782963273E-4]:2.480144030732472E-4)[&theta=0.017228516779965567]:5.593881732528761E-4)[&theta=0.03203446971123491]:3.0133761878379725E-4,6[&theta=7.586921935548936E-4]:0.0011087401951099206)[&theta=0.8211785912774575]:0.02965774059372436,12[&theta=0.004901391944485611]:0.03076648078883428)[&theta=0.02525234584084788]:0.00388698963208909,((4[&theta=3.3343120081385445E-4]:4.828300071512979E-4,8[&theta=2.8489507151437717E-4]:4.828300071512979E-4)[&theta=0.10847446452367342]:0.009878643153246953,(5[&theta=4.2050727391650865E-4]:5.568995517514943E-4,9[&theta=3.5885333229258864E-4]:5.568995517514943E-4)[&theta=0.054762160091729524]:0.009804573608646757)[&theta=0.2053880472584357]:0.024291997260525118)[&theta=0.2981308688142676]:0.006612955235855929)[&theta=0.025518351749090958]:0.040621642970324646,11[&theta=1.4450170437724524E-5]:0.08188806862710395)[&theta=0.03557078288598705]:0.0;
tree STATE_8552500 = (((1[&theta=0.005618722093934014]:0.03860982268306689,2[&theta=0.003286776866132285]:0.03860982268306689)[&theta=0.01352299198586236]:0.0021160583294110996,(((((3[&theta=1.8380885654980974E-4]:2.5330525765068665E-4,7[&theta=1.7054691385699693E-4]:2.5330525765068665E-4)[&theta=0.453747300522493]:3.9615852031962443E-4,(10[&theta=1.5789243010364595E-4]:2.447656880426347E-4,13[&theta=1.6362343916169028E-4]:2.447656880426347E-4)[&theta=0.011505732641456651]:4.0469808992767636E-4)[&theta=0.03958033313771704]:4.4475314392537595E-4,6[&theta=7.392633907791243E-4]:0.001094216921895687)[&theta=0.7730816325593913]:0.029269256915168067,12[&theta=0.005140112477473552]:0.030363473837063754)[&theta=0.025160592293281853]:0.0038360743566650535,((4[&theta=3.3343120081385445E-4]:4.7650546679385786E-4,8[&theta=2.8489507151437717E-4]:4.7650546679385786E-4)[&theta=0.12185291566596335]:0.00974924382765806,(5[&theta=4.2050727391650865E-4]:5.496047820853064E-4,9[&theta=3.5611761993018594E-4]:5.496047820853064E-4)[&theta=0.05272043050382735]:0.00967614451236661)[&theta=0.21145299655456007]:0.02397379889927689)[&theta=0.2609462854087778]:0.006526332818749182)[&theta=0.025518351749090958]:0.041680300291418206,11[&theta=1.8200992669385814E-5]:0.0824061813038962)[&theta=0.030332175109025587]:0.0;
tree STATE_8553000 = (((1[&theta=0.005168401843347895]:0.03830124633789959,2[&theta=0.0032284862449601034]:0.03830124633789959)[&theta=0.015777683525408644]:0.0020991464272039698,(((((3[&theta=1.8380885654980974E-4]:2.512807984538877E-4,7[&theta=1.7054691385699693E-4]:2.512807984538877E-4)[&theta=0.11151330695649123]:3.9299235327165373E-4,(10[&theta=1.6072103653922223E-4]:2.4280947855525776E-4,13[&theta=1.6362343916169028E-4]:2.4280947855525776E-4)[&theta=0.011704189232297284]:4.0146367317028364E-4)[&theta=0.04757853942664832]:4.4119860028551743E-4,6[&theta=7.366370913516023E-4]:0.0010854717520110589)[&theta=0.7730816325593913]:0.029035331978532537,12[&theta=0.004913895044264334]:0.030120803730543596)[&theta=0.02523297375810225]:0.0038054157904632187,((4[&theta=3.3240369305029954E-4]:4.726971531270879E-4,8[&theta=2.7946601960256385E-4]:4.726971531270879E-4)[&theta=0.11257584287851416]:0.009671326193765296,(5[&theta=4.2050727391650865E-4]:5.452122461150043E-4,9[&theta=3.613408590205338E-4]:5.452122461150043E-4)[&theta=0.05272043050382735]:0.00959881110077738)[&theta=0.22961298193994065]:0.02378219617411443)[&theta=0.28132904691170274]:0.0064741732440967426)[&theta=0.025518351749090958]:0.0413471841609719,11[&theta=2.5479937430852776E-5]:0.08174757692607545)[&theta=0.030630078933957874]:0.0;
tree STATE_8553500 = (((1[&theta=0.005508276431186488]:0.03830124633789959,2[&theta=0.002968354513406531]:0.03830124633789959)[&theta=0.014468943378976718]:0.0020991464272039698,(((((3[&theta=1.8380885654980974E-4]:2.512807984538877E-4,7[&theta=1.7341643418384114E-4]:2.512807984538877E-4)[&theta=0.14225020012709222]:3.9299235327165373E-4,(10[&theta=1.6072103653922223E-4]:2.4280947855525776E-4,13[&theta=1.6362343916169028E-4]:2.4280947855525776E-4)[&theta=0.009444713981885804]:4.0146367317028364E-4)[&theta=0.041339543948671]:4.4119860028551743E-4,6[&theta=7.528947805785433E-4]:0.0010854717520110589)[&theta=0.7749857185169595]:0.029035331978532537,12[&theta=0.005161107176480087]:0.030120803730543596)[&theta=0.02513616966846653]:0.0038054157904632187,((4[&theta=3.3184922317825664E-4]:4.726971531270879E-4,8[&theta=2.7946601960256385E-4]:4.726971531270879E-4)[&theta=0.11414212143790774]:0.009671326193765296,(5[&theta=4.2180753970605194E-4]:5.452122461150043E-4,9[&theta=3.67462173012918E-4]:5.452122461150043E-4)[&theta=0.05272043050382735]:0.00959881110077738)[&theta=0.21753222878018877]:0.02378219617411443)[&theta=0.34563372870118114]:0.0064741732440967426)[&theta=0.025518351749090958]:0.0413471841609719,11[&theta=3.17647815415478E-5]:0.08174757692607545)[&theta=0.029513643097525123]:0.0;
tree STATE_8554000 = (((1[&theta=0.005785276350390349]:0.03830124633789959,2[&theta=0.003537829893660215]:0.03830124633789959)[&theta=0.016436075390319778]:0.0020991464272039698,(((((3[&theta=1.8380885654980974E-4]:2.512807984538877E-4,7[&theta=1.7341643418384114E-4]:2.512807984538877E-4)[&theta=0.09870492473045024]:4.778083321475858E-4,(10[&theta=1.5134578966463007E-4]:2.4280947855525776E-4,13[&theta=1.6362343916169028E-4]:2.4280947855525776E-4)[&theta=0.013898515225123398]:4.862796520462157E-4)[&theta=0.0419502692068042]:3.563826214095854E-4,6[&theta=7.305110375128411E-4]:0.0010854717520110589)[&theta=0.7164953664812571]:0.02902423093842712,12[&theta=0.005141244980502995]:0.030109702690438177)[&theta=0.025544303563483035]:0.003816516830568637,((4[&theta=3.2561009568748836E-4]:4.726971531270879E-4,8[&theta=2.7970705870936845E-4]:4.726971531270879E-4)[&theta=0.11414212143790774]:0.009671326193765296,(5[&theta=4.2180753970605194E-4]:5.452122461150043E-4,9[&theta=3.67462173012918E-4]:5.452122461150043E-4)[&theta=0.05463896468321709]:0.00959881110077738)[&theta=0.20300807767639523]:0.02378219617411443)[&theta=0.2522083682153425]:0.0064741732440967426)[&theta=0.025518351749090958]:0.0413471841609719,11[&theta=4.609487945959585E-5]:0.08174757692607545)[&theta=0.029883339884663615]:0.0;
tree STATE_8554500 = (((1[&theta=0.0050526443519423574]:0.03825970760974416,2[&theta=0.003391097593454242]:0.03825970760974416)[&theta=0.013335311983170912]:0.0020968698466449776,(((((3[&theta=1.8380885654980974E-4]:2.510082776934516E-4,7[&theta=1.7341643418384114E-4]:2.510082776934516E-4)[&theta=0.13384782679645746]:4.77290136205752E-4,(10[&theta=1.5887784524016326E-4]:2.4254614516828942E-4,13[&theta=1.634598292815735E-4]:2.4254614516828942E-4)[&theta=0.013159999301947412]:4.8575226873091414E-4)[&theta=0.02809189553099958]:3.5599611490534666E-4,6[&theta=7.37129790416863E-4]:0.0010842945288045502)[&theta=0.812206314194291]:0.028992753382103352,12[&theta=0.004887751524240865]:0.030077047910907904)[&theta=0.024748791861583536]:0.0038123777157803886,((4[&theta=3.2561009568748836E-4]:4.721845003958852E-4,8[&theta=2.7899680179796206E-4]:4.721845003958852E-4)[&theta=0.11414212143790774]:0.009660837381309403,(5[&theta=4.32255365354247E-4]:5.446209488219977E-4,9[&theta=3.534308926114556E-4]:5.446209488219977E-4)[&theta=0.05425780639532946]:0.00958840093288329)[&theta=0.21354534493530614]:0.023756403744983005)[&theta=0.20452380753028365]:0.006467151829700847)[&theta=0.025518351749090958]:0.04130234203161394,11[&theta=4.198203475378225E-5]:0.08165891948800308)[&theta=0.029239498211375777]:0.0;
tree STATE_8555000 = (((1[&theta=0.005164056607590522]:0.03825970760974416,2[&theta=0.0030398483538543503]:0.03825970760974416)[&theta=0.016705937787686285]:0.0020968698466449776,(((((3[&theta=1.7821355536474335E-4]:2.510082776934516E-4,7[&theta=1.684208555037344E-4]:2.510082776934516E-4)[&theta=0.15475689554302657]:4.77290136205752E-4,(10[&theta=1.5887784524016326E-4]:2.4254614516828942E-4,13[&theta=1.6496281215631775E-4]:2.4254614516828942E-4)[&theta=0.011961314270358443]:4.8575226873091414E-4)[&theta=0.028635344289800295]:3.5599611490534666E-4,6[&theta=7.392893449933401E-4]:0.0010842945288045502)[&theta=0.8479918504946764]:0.028992753382103352,12[&theta=0.004887751524240865]:0.030077047910907904)[&theta=0.024748791861583536]:0.0038123777157803886,((4[&theta=3.293669239880144E-4]:4.721845003958852E-4,8[&theta=2.7899680179796206E-4]:4.721845003958852E-4)[&theta=0.11100742810979564]:0.009660837381309403,(5[&theta=4.293865396152776E-4]:5.446209488219977E-4,9[&theta=3.665863143185278E-4]:5.446209488219977E-4)[&theta=0.05289178837383787]:0.00958840093288329)[&theta=0.22840842827929994]:0.023756403744983005)[&theta=0.21294315356750074]:0.006467151829700847)[&theta=0.02578323874881291]:0.04130234203161394,11[&theta=3.250099395933366E-5]:0.08165891948800308)[&theta=0.029239498211375777]:0.0;
tree STATE_8555500 = (((1[&theta=0.005516057095287317]:0.03825970760974416,2[&theta=0.0031031822522194245]:0.03825970760974416)[&theta=0.013232354696834425]:0.0020968698466449776,(((((3[&theta=1.7821355536474335E-4]:2.510082776934516E-4,7[&theta=1.7072895078936974E-4]:2.510082776934516E-4)[&theta=0.19260892063798085]:5.27244639449019E-4,(10[&theta=1.6221432749333956E-4]:2.4254614516828942E-4,13[&theta=1.6496281215631775E-4]:2.4254614516828942E-4)[&theta=0.012744504280065072]:5.357067719741811E-4)[&theta=0.03369585749532403]:3.0604161166207966E-4,6[&theta=7.392893449933401E-4]:0.0010842945288045502)[&theta=0.7649025070617729]:0.028992753382103352,12[&theta=0.005242712066722752]:0.030077047910907904)[&theta=0.02534727753765357]:0.0038123777157803886,((4[&theta=3.293669239880144E-4]:4.721845003958852E-4,8[&theta=2.885843345715434E-4]:4.721845003958852E-4)[&theta=0.09690408781873648]:0.009660837381309403,(5[&theta=4.3055746620431146E-4]:5.446209488219977E-4,9[&theta=3.679865492708501E-4]:5.446209488219977E-4)[&theta=0.05632557926389237]:0.00958840093288329)[&theta=0.21684446398462998]:0.023756403744983005)[&theta=0.25702228980484504]:0.006467151829700847)[&theta=0.026019174447531466]:0.04130234203161394,11[&theta=8.633191622906934E-5]:0.08165891948800308)[&theta=0.029239498211375777]:0.0;
tree STATE_8556000 = (((1[&theta=0.005323857559571695]:0.03825970760974416,2[&theta=0.0031969914919626557]:0.03825970760974416)[&theta=0.01596075917570503]:0.0020968698466449776,(((((3[&theta=1.7873501952133885E-4]:2.510082776934516E-4,7[&theta=1.6999440499070246E-4]:2.510082776934516E-4)[&theta=0.2263373817776382]:5.27244639449019E-4,(10[&theta=1.6138577452441243E-4]:2.4254614516828942E-4,13[&theta=1.6496281215631775E-4]:2.4254614516828942E-4)[&theta=0.011543746340625303]:5.357067719741811E-4)[&theta=0.024968417899504526]:3.0604161166207966E-4,6[&theta=7.379147013218365E-4]:0.0010842945288045502)[&theta=0.7709395878918984]:0.028992753382103352,12[&theta=0.005310056061783657]:0.030077047910907904)[&theta=0.025627991067247752]:0.0038123777157803886,((4[&theta=3.3170059548593474E-4]:4.721845003958852E-4,8[&theta=2.885843345715434E-4]:4.721845003958852E-4)[&theta=0.09724818319164591]:0.009660837381309403,(5[&theta=4.126901701674054E-4]:5.446209488219977E-4,9[&theta=3.679865492708501E-4]:5.446209488219977E-4)[&theta=0.05186874118264945]:0.00958840093288329)[&theta=0.20560117017620547]:0.023756403744983005)[&theta=0.31039190395988]:0.006467151829700847)[&theta=0.026019174447531466]:0.04130234203161394,11[&theta=2.7762492763205846E-5]:0.08165891948800308)[&theta=0.029913013830314136]:0.0;
tree STATE_8556500 = (((1[&theta=0.005323857559571695]:0.03825970760974416,2[&theta=0.0032683145664049672]:0.03825970760974416)[&theta=0.015496624029345336]:0.0020968698466449776,(((((3[&theta=1.789006749348043E-4]:2.510082776934516E-4,7[&theta=1.696299777682958E-4]:2.510082776934516E-4)[&theta=0.08282962764907029]:5.27244639449019E-4,(10[&theta=1.6138577452441243E-4]:2.4254614516828942E-4,13[&theta=1.6429925987858514E-4]:2.4254614516828942E-4)[&theta=0.013265428524213599]:5.357067719741811E-4)[&theta=0.04018921800281224]:3.0604161166207966E-4,6[&theta=7.631574233882234E-4]:0.0010842945288045502)[&theta=0.7424330251969575]:0.028992753382103352,12[&theta=0.005190962104185067]:0.030077047910907904)[&theta=0.026039594208821494]:0.0038123777157803886,((4[&theta=3.3170059548593474E-4]:4.721845003958852E-4,8[&theta=2.885843345715434E-4]:4.721845003958852E-4)[&theta=0.1116337263721887]:0.009660837381309403,(5[&theta=4.126901701674054E-4]:5.446209488219977E-4,9[&theta=3.7027635655402E-4]:5.446209488219977E-4)[&theta=0.05313923243206407]:0.00958840093288329)[&theta=0.21846213566553843]:0.023756403744983005)[&theta=0.3680048516683142]:0.006467151829700847)[&theta=0.025120032506488386]:0.04130234203161394,11[&theta=9.604820865031401E-5]:0.08165891948800308)[&theta=0.029913013830314136]:0.0;
tree STATE_8557000 = (((1[&theta=0.00568451459739741]:0.03825970760974416,2[&theta=0.003169091460022925]:0.03825970760974416)[&theta=0.01693270783398467]:0.0020968698466449776,(((((3[&theta=1.796836073177719E-4]:2.510082776934516E-4,7[&theta=1.6831369836579454E-4]:2.510082776934516E-4)[&theta=0.13438046915393126]:4.2676011872158485E-4,(10[&theta=1.6138577452441243E-4]:2.4254614516828942E-4,13[&theta=1.6353326402289333E-4]:2.4254614516828942E-4)[&theta=0.010129810324888395]:4.35222251246747E-4)[&theta=0.031243585050931107]:4.065261323895138E-4,6[&theta=7.631574233882234E-4]:0.0010842945288045502)[&theta=0.7424330251969575]:0.028992753382103352,12[&theta=0.005190962104185067]:0.030077047910907904)[&theta=0.029735835731819114]:0.0038123777157803886,((4[&theta=3.3170059548593474E-4]:4.721845003958852E-4,8[&theta=2.885843345715434E-4]:4.721845003958852E-4)[&theta=0.10434441344394156]:0.009660837381309403,(5[&theta=4.126901701674054E-4]:5.446209488219977E-4,9[&theta=3.6638219894694497E-4]:5.446209488219977E-4)[&theta=0.05449809024736822]:0.00958840093288329)[&theta=0.2189588936014043]:0.023756403744983005)[&theta=0.22844895132114995]:0.006467151829700847)[&theta=0.025120032506488386]:0.04130234203161394,11[&theta=2.2889358174341573E-5]:0.08165891948800308)[&theta=0.031115710034389402]:0.0;
tree STATE_8557500 = (((1[&theta=0.005192032726730962]:0.03825970760974416,2[&theta=0.003038067993292308]:0.03825970760974416)[&theta=0.015538751361118165]:0.0020968698466449776,(((((3[&theta=1.796836073177719E-4]:2.510082776934516E-4,7[&theta=1.6831369836579454E-4]:2.510082776934516E-4)[&theta=0.1502656681356143]:4.2676011872158485E-4,(10[&theta=1.6138577452441243E-4]:2.4254614516828942E-4,13[&theta=1.6393400376944642E-4]:2.4254614516828942E-4)[&theta=0.010661955809269331]:4.35222251246747E-4)[&theta=0.02956261302564851]:4.065261323895138E-4,6[&theta=7.267854419311612E-4]:0.0010842945288045502)[&theta=0.8677115669893437]:0.028992753382103352,12[&theta=0.005234137483898907]:0.030077047910907904)[&theta=0.02511187384684425]:0.0038123777157803886,((4[&theta=3.3170059548593474E-4]:4.721845003958852E-4,8[&theta=2.8156340797183077E-4]:4.721845003958852E-4)[&theta=0.10434441344394156]:0.009660837381309403,(5[&theta=4.126901701674054E-4]:5.446209488219977E-4,9[&theta=3.673212472420759E-4]:5.446209488219977E-4)[&theta=0.05370694509534863]:0.00958840093288329)[&theta=0.2180189813065557]:0.023756403744983005)[&theta=0.28396958415684914]:0.006467151829700847)[&theta=0.025120032506488386]:0.04130234203161394,11[&theta=4.529879494501063E-5]:0.08165891948800308)[&theta=0.031115710034389402]:0.0;
tree STATE_8558000 = (((1[&theta=0.005275788076572499]:0.037721920207053276,2[&theta=0.0032808169094795257]:0.037721920207053276)[&theta=0.015538751361118165]:0.002067395753426321,(((((3[&theta=1.7717964177694565E-4]:2.4748004660785143E-4,7[&theta=1.7750946415705102E-4]:2.4748004660785143E-4)[&theta=0.0524228866484645]:4.207614786336798E-4,(10[&theta=1.589218265340911E-4]:2.391368597975481E-4,13[&theta=1.5811270356575575E-4]:2.391368597975481E-4)[&theta=0.01011385375358157]:4.2910466544398315E-4)[&theta=0.03725835048341856]:4.008119059481165E-4,6[&theta=7.415058074184464E-4]:0.0010690534311896477)[&theta=0.762362417291558]:0.02858522445644456,12[&theta=0.005364034490759044]:0.029654277887634205)[&theta=0.025111697393270477]:0.0037587900425352268,((4[&theta=3.3170059548593474E-4]:4.6554736457014975E-4,8[&theta=2.8156340797183077E-4]:4.6554736457014975E-4)[&theta=0.10543553034629516]:0.009525042390503195,(5[&theta=4.22387170798244E-4]:5.369656293275165E-4,9[&theta=3.63442179037175E-4]:5.369656293275165E-4)[&theta=0.05370694509534863]:0.00945362412574583)[&theta=0.21319508933323894]:0.023422478175096087)[&theta=0.3440159382990613]:0.006376248030310165)[&theta=0.026968027329057464]:0.04072178664753214,11[&theta=2.5699118490137518E-5]:0.08051110260801174)[&theta=0.031096294080608156]:0.0;
tree STATE_8558500 = (((1[&theta=0.005275788076572499]:0.03836466760446252,2[&theta=0.00311925029879903]:0.03836466760446252)[&theta=0.012667163584910554]:0.0021026223069166017,(((((3[&theta=1.756666475775121E-4]:2.516968827337646E-4,7[&theta=1.7433681050385016E-4]:2.516968827337646E-4)[&theta=0.0490763991106084]:4.279308736124459E-4,(10[&theta=1.589218265340911E-4]:2.4321153556738746E-4,13[&theta=1.6292796905233067E-4]:2.4321153556738746E-4)[&theta=0.010721251237920554]:4.364162207788231E-4)[&theta=0.037627772738035206]:4.076413782545294E-4,6[&theta=7.409489478738256E-4]:0.00108726913460074)[&theta=0.7858788961113066]:0.02907229082323846,12[&theta=0.005140909649383804]:0.0301595599578392)[&theta=0.025461740690467707]:0.003822836424691445,((4[&theta=3.2779655700906256E-4]:4.7347987053235276E-4,8[&theta=2.8031516775190823E-4]:4.7347987053235276E-4)[&theta=0.1092639068823664]:0.00968734049656737,(5[&theta=4.22387170798244E-4]:5.461150379168476E-4,9[&theta=3.583704141677144E-4]:5.461150379168476E-4)[&theta=0.05128132357530863]:0.009614705329182875)[&theta=0.22856458999148377]:0.02382157601543092)[&theta=0.3991175106646722]:0.006484893528848477)[&theta=0.026968027329057464]:0.04141564905543422,11[&theta=2.263488584251052E-5]:0.08188293896681334)[&theta=0.03479643913250049]:0.0;
tree STATE_8559000 = (((1[&theta=0.0056942587874813395]:0.038210193816197884,2[&theta=0.003445615480245947]:0.038210193816197884)[&theta=0.014930065265065403]:0.0020941561829197,(((((3[&theta=1.756666475775121E-4]:2.506834353771723E-4,7[&theta=1.7433681050385016E-4]:2.506834353771723E-4)[&theta=0.08141409148051836]:4.262078271926557E-4,(10[&theta=1.589218265340911E-4]:2.422322541192567E-4,13[&theta=1.5979065712688718E-4]:2.422322541192567E-4)[&theta=0.01202752449337652]:4.346590084505713E-4)[&theta=0.03090979549480393]:4.060000266702641E-4,6[&theta=7.409489478738256E-4]:0.001082891289240092)[&theta=0.8756345287690391]:0.02895523241566152,12[&theta=0.00504658284197253]:0.030038123704901613)[&theta=0.02690504867054992]:0.0038074439278626866,((4[&theta=3.2779655700906256E-4]:4.715734229117907E-4,8[&theta=2.8031516775190823E-4]:4.715734229117907E-4)[&theta=0.10493598289804967]:0.009648334810394291,(5[&theta=4.22387170798244E-4]:5.439161277215332E-4,9[&theta=3.65177470062247E-4]:5.439161277215332E-4)[&theta=0.05424376119719851]:0.009575992105584548)[&theta=0.21196924688221425]:0.02372565939945822)[&theta=0.28457790448440473]:0.006458782366353284)[&theta=0.026968027329057464]:0.0412488906132918,11[&theta=2.5554184455594522E-5]:0.08155324061240939)[&theta=0.030718596108483296]:0.0;
tree STATE_8559500 = (((1[&theta=0.005500881506352323]:0.03796862931806851,2[&theta=0.0035610812696206724]:0.03796862931806851)[&theta=0.013865946345938056]:0.0020809169465587155,(((((3[&theta=1.756666475775121E-4]:2.4909861697641967E-4,7[&theta=1.6981278173807486E-4]:2.4909861697641967E-4)[&theta=0.1677939965672094]:4.235133451816547E-4,(10[&theta=1.555931644030735E-4]:2.4070086400962944E-4,13[&theta=1.5979065712688718E-4]:2.4070086400962944E-4)[&theta=0.014039718082816732]:4.31911098148445E-4)[&theta=0.033490154988856324]:4.034332981905581E-4,6[&theta=7.409489478738256E-4]:0.0010760452603486325)[&theta=0.8514479383684989]:0.028772177699416045,12[&theta=0.005069969409904603]:0.029848222959764678)[&theta=0.026662070322161568]:0.003783373301945059,((4[&theta=3.2779655700906256E-4]:4.685921400168437E-4,8[&theta=2.804678482599589E-4]:4.685921400168437E-4)[&theta=0.1065159926318298]:0.009587338125387446,(5[&theta=4.2689969779016257E-4]:5.404774949040826E-4,9[&theta=3.65177470062247E-4]:5.404774949040826E-4)[&theta=0.05292425359026238]:0.009515452770500208)[&theta=0.22762132173294988]:0.023575665996305447)[&theta=0.4297208378465824]:0.006417950002917491)[&theta=0.026968027329057464]:0.04098811550162071,11[&theta=6.41585495567181E-5]:0.08103766176624794)[&theta=0.032890988616719984]:0.0;
tree STATE_8560000 = (((1[&theta=0.005773083702801332]:0.038118168329021325,2[&theta=0.0035257932390884736]:0.038118168329021325)[&theta=0.01891474940754265]:0.0020891126140782437,(((((3[&theta=1.756666475775121E-4]:2.500796890214576E-4,7[&theta=1.6981278173807486E-4]:2.500796890214576E-4)[&theta=0.2511559835143691]:4.2340811250061555E-4,(10[&theta=1.555931644030735E-4]:2.4164886160095564E-4,13[&theta=1.6045905262052402E-4]:2.4164886160095564E-4)[&theta=0.014617270266164141]:4.3183893992111754E-4)[&theta=0.036960368949886024]:4.0679545073890957E-4,6[&theta=7.409489478738256E-4]:0.0010802832522609827)[&theta=0.7943538539063044]:0.028885496591180244,12[&theta=0.0052728262697984704]:0.029965779843441228)[&theta=0.026523069876425137]:0.003798274074287889,((4[&theta=3.2779655700906256E-4]:4.704376847841138E-4,8[&theta=2.804678482599589E-4]:4.704376847841138E-4)[&theta=0.1148241101071381]:0.00962509774659817,(5[&theta=4.238042930830505E-4]:5.426061593168309E-4,9[&theta=3.513702623867057E-4]:5.426061593168309E-4)[&theta=0.05292425359026238]:0.009552929272065452)[&theta=0.20485250200204697]:0.023668518486346834)[&theta=0.2573948445411837]:0.0064432270253704516)[&theta=0.026968027329057464]:0.041149546724264685,11[&theta=2.632880378687606E-5]:0.08135682766736425)[&theta=0.03261799731969478]:0.0;
tree STATE_8560500 = (((1[&theta=0.005526771660896586]:0.03794157154134386,2[&theta=0.003160104920693224]:0.03794157154134386)[&theta=0.014184036996176297]:0.0020794340121696175,(((((3[&theta=1.770250668524876E-4]:2.4892110056664603E-4,7[&theta=1.7538406656430924E-4]:2.4892110056664603E-4)[&theta=0.1594026803974802]:4.2144651476856346E-4,(10[&theta=1.555931644030735E-4]:2.4052933213310987E-4,13[&theta=1.6045905262052402E-4]:2.4052933213310987E-4)[&theta=0.013153575819580583]:4.298382832020996E-4)[&theta=0.03882366056839384]:4.049108174264636E-4,6[&theta=7.409489478738256E-4]:0.0010752784327616731)[&theta=0.7937746760640193]:0.028751673636613274,12[&theta=0.004871543267127906]:0.029826952069374947)[&theta=0.023942051683795647]:0.003780677137455876,((4[&theta=3.2779655700906256E-4]:4.682582048254179E-4,8[&theta=2.804678482599589E-4]:4.682582048254179E-4)[&theta=0.10671548854796944]:0.009580505852033374,(5[&theta=4.0508206258477983E-4]:5.400923316879098E-4,9[&theta=3.513702623867057E-4]:5.400923316879098E-4)[&theta=0.05114131281115001]:0.009508671725170881)[&theta=0.20485250200204697]:0.023558865149972033)[&theta=0.3788724302106528]:0.006413376346682653)[&theta=0.027192516829632245]:0.0409589059331552,11[&theta=2.6136782017264433E-5]:0.08097991148666868)[&theta=0.02975223864817279]:0.0;
tree STATE_8561000 = (((1[&theta=0.005526771660896586]:0.037810203304102334,2[&theta=0.003406278568617219]:0.037810203304102334)[&theta=0.013674000376712273]:0.00207223421602145,(((((3[&theta=1.770250668524876E-4]:2.480592404784832E-4,7[&theta=1.722020117304198E-4]:2.480592404784832E-4)[&theta=0.15129035005892622]:4.199873056876639E-4,(10[&theta=1.555931644030735E-4]:2.396965275579811E-4,13[&theta=1.5743538301222392E-4]:2.396965275579811E-4)[&theta=0.01073633592681917]:4.28350018608166E-4)[&theta=0.032299586408002345]:4.0350886125637255E-4,6[&theta=7.177839557005207E-4]:0.0010715554074225196)[&theta=0.819478140135462]:0.02865212434200196,12[&theta=0.004871543267127906]:0.02972367974942448)[&theta=0.0257977834240246]:0.003767586986706959,((4[&theta=3.353054165793573E-4]:4.6663691576324067E-4,8[&theta=2.804678482599589E-4]:4.6663691576324067E-4)[&theta=0.10671548854796944]:0.009547334475241765,(5[&theta=4.1109083351220904E-4]:5.382223253945703E-4,9[&theta=3.5331551871529184E-4]:5.382223253945703E-4)[&theta=0.05114131281115001]:0.009475749065610436)[&theta=0.2009727346343779]:0.023477295345126433)[&theta=0.29894148045834584]:0.006391170783992345)[&theta=0.025892346806600356]:0.040817090529807545,11[&theta=7.618327589868324E-5]:0.08069952804993133)[&theta=0.029391035591136216]:0.0;
tree STATE_8561500 = (((1[&theta=0.0059107884510853905]:0.03752539988945824,2[&theta=0.003477136821287312]:0.03752539988945824)[&theta=0.014860244324661456]:0.0020566252182089156,(((((3[&theta=1.770250668524876E-4]:2.4619074698866827E-4,7[&theta=1.7192330791650123E-4]:2.4619074698866827E-4)[&theta=0.28754571493083825]:4.168237728760315E-4,(10[&theta=1.5611055824407572E-4]:2.3789102577377252E-4,13[&theta=1.5743538301222392E-4]:2.3789102577377252E-4)[&theta=0.014612536781895849]:4.2512349409092726E-4)[&theta=0.03921652269475547]:4.0046945148116753E-4,6[&theta=7.177839557005207E-4]:0.0010634839713458673)[&theta=0.8490966676585507]:0.028436303686826484,12[&theta=0.005130629392352126]:0.029499787658172353)[&theta=0.024910194270024354]:0.003739207831214123,((4[&theta=3.2433457744548836E-4]:4.6312199715940603E-4,8[&theta=2.847044957993725E-4]:4.6312199715940603E-4)[&theta=0.10671548854796944]:0.009568597787151514,(5[&theta=4.1109083351220904E-4]:5.341681933689584E-4,9[&theta=3.498531321069161E-4]:5.341681933689584E-4)[&theta=0.05039464410626365]:0.009497551590941962)[&theta=0.2239360929846269]:0.023207275705075556)[&theta=0.33218373730076173]:0.006343029618280677)[&theta=0.025892346806600356]:0.040509637891554616,11[&theta=4.197530172739908E-5]:0.08009166299922177)[&theta=0.031041722177300047]:0.0;
tree STATE_8562000 = (((1[&theta=0.005249131872747306]:0.03753277097499007,2[&theta=0.003177232945213892]:0.03753277097499007)[&theta=0.015397494717165816]:0.002057029199523837,(((((3[&theta=1.770250668524876E-4]:2.462391060483597E-4,7[&theta=1.7192330791650123E-4]:2.462391060483597E-4)[&theta=0.2941416127624376]:4.169056492501839E-4,(10[&theta=1.5611055824407572E-4]:2.379377545255886E-4,13[&theta=1.5743538301222392E-4]:2.379377545255886E-4)[&theta=0.011078426984523427]:4.25207000772955E-4)[&theta=0.04489306629193775]:4.005481153885064E-4,6[&theta=7.33797689026518E-4]:0.00106369287068705)[&theta=0.753776307437282]:0.028441889408159296,12[&theta=0.004955850934176235]:0.029505582278846344)[&theta=0.024910194270024354]:0.003739942320941783,((4[&theta=3.2433457744548836E-4]:4.6321296785826045E-4,8[&theta=2.7357323769688403E-4]:4.6321296785826045E-4)[&theta=0.10841098872211213]:0.00957047733947918,(5[&theta=4.175321335867479E-4]:5.342731196176675E-4,9[&theta=3.571630881754788E-4]:5.342731196176675E-4)[&theta=0.049473597044276625]:0.009499417187719772)[&theta=0.21939340785429992]:0.02321183429245069)[&theta=0.2782677261139912]:0.006344275574725777)[&theta=0.025892346806600356]:0.04051759516866937,11[&theta=5.8761580646941216E-5]:0.08010739534318327)[&theta=0.031041722177300047]:0.0;
tree STATE_8562500 = (((1[&theta=0.005177246056033837]:0.03762431793795944,2[&theta=0.0032621687485193105]:0.03762431793795944)[&theta=0.01423322704782991]:0.0020620465422636278,(((((3[&theta=1.770250668524876E-4]:2.468397129776493E-4,7[&theta=1.7192330791650123E-4]:2.468397129776493E-4)[&theta=0.11440027053875146]:4.1792253249760145E-4,(10[&theta=1.5611055824407572E-4]:2.3851811345557762E-4,13[&theta=1.5661898873917522E-4]:2.3851811345557762E-4)[&theta=0.010320534126016377]:4.2624413201967313E-4)[&theta=0.044444037395686906]:4.015251006345825E-4,6[&theta=7.33797689026518E-4]:0.0010662873461098332)[&theta=0.6709071021734381]:0.0285112626126627,12[&theta=0.005148019919073369]:0.029577549958772535)[&theta=0.025276464587993604]:0.0037490644921076427,((4[&theta=3.1299538944040873E-4]:4.6434280025043067E-4,8[&theta=2.7357323769688403E-4]:4.6434280025043067E-4)[&theta=0.0999969645282307]:0.009047175524409676,(5[&theta=4.049266218355687E-4]:5.355762763051862E-4,9[&theta=3.571630881754788E-4]:5.355762763051862E-4)[&theta=0.049473597044276625]:0.008975942048354921)[&theta=0.21939340785429992]:0.02381509612622007)[&theta=0.4339378371814656]:0.006359750029342887)[&theta=0.02576480959851012]:0.040616422478461804,11[&theta=2.796284974584106E-5]:0.08030278695868487)[&theta=0.031041722177300047]:0.0;
tree STATE_8563000 = (((1[&theta=0.005647859538862878]:0.03762431793795944,2[&theta=0.003286319634921351]:0.03762431793795944)[&theta=0.015610489482009385]:0.0020620465422636278,(((((3[&theta=1.773439510460274E-4]:2.468397129776493E-4,7[&theta=1.669016444019702E-4]:2.468397129776493E-4)[&theta=0.08214505113049164]:4.1792253249760145E-4,(10[&theta=1.53374719319178E-4]:2.3851811345557762E-4,13[&theta=1.5661898873917522E-4]:2.3851811345557762E-4)[&theta=0.010038422329019003]:4.2624413201967313E-4)[&theta=0.044392761844683194]:4.015251006345825E-4,6[&theta=7.397857576287034E-4]:0.0010662873461098332)[&theta=0.7718538191657651]:0.0285112626126627,12[&theta=0.004665959351370664]:0.029577549958772535)[&theta=0.024342654664169]:0.0037490644921076427,((4[&theta=3.242326253797581E-4]:4.6434280025043067E-4,8[&theta=2.788702792137392E-4]:4.6434280025043067E-4)[&theta=0.10107717336138819]:0.009047175524409676,(5[&theta=3.934337424671359E-4]:5.355762763051862E-4,9[&theta=3.524585768608606E-4]:5.355762763051862E-4)[&theta=0.05326794731419316]:0.008975942048354921)[&theta=0.22085550222187084]:0.02381509612622007)[&theta=0.3731698335381614]:0.006359750029342887)[&theta=0.026013167201183338]:0.040616422478461804,11[&theta=3.803293774077302E-5]:0.08030278695868487)[&theta=0.032162282978038866]:0.0;
tree STATE_8563500 = (((1[&theta=0.005679233874257147]:0.0377010461579168,2[&theta=0.003286319634921351]:0.0377010461579168)[&theta=0.014187057672714231]:0.002066251725754739,(((((3[&theta=1.719614992726831E-4]:2.473430994263496E-4,7[&theta=1.721430794692079E-4]:2.473430994263496E-4)[&theta=0.1515648444065471]:4.187748124525893E-4,(10[&theta=1.6238978880155742E-4]:2.3900452945661217E-4,13[&theta=1.6089252420353314E-4]:2.3900452945661217E-4)[&theta=0.012816327556052325]:4.271133824223268E-4)[&theta=0.03769374102581597]:4.0234394089344626E-4,6[&theta=7.397857576287034E-4]:0.0010684618527723852)[&theta=0.7718538191657651]:0.02856940634918475,12[&theta=0.0048230300661972645]:0.029637868201957133)[&theta=0.023582865611501004]:0.0037567100538281016,((4[&theta=3.242326253797581E-4]:4.652897462275506E-4,8[&theta=2.7451582529947413E-4]:4.652897462275506E-4)[&theta=0.09829798315396131]:0.009065625657506425,(5[&theta=4.0841794269152055E-4]:5.366684905055884E-4,9[&theta=3.524585768608606E-4]:5.366684905055884E-4)[&theta=0.05326794731419316]:0.008994246913228388)[&theta=0.22085550222187084]:0.023863662852051257)[&theta=0.2530213048642929]:0.006372719627886304)[&theta=0.025338120391986435]:0.04069925257262982,11[&theta=3.905070343080891E-5]:0.08046655045630136)[&theta=0.030136649498970866]:0.0;
tree STATE_8564000 = (((1[&theta=0.005241598943633712]:0.03774267423153049,2[&theta=0.0033654452505107986]:0.03774267423153049)[&theta=0.016594296061896892]:0.0020685332030003223,(((((3[&theta=1.719614992726831E-4]:2.449410680214867E-4,7[&theta=1.721430794692079E-4]:2.449410680214867E-4)[&theta=0.07035224558405448]:4.2191234613913817E-4,(10[&theta=1.5652157016657074E-4]:2.3926842924614457E-4,13[&theta=1.6089252420353314E-4]:2.3926842924614457E-4)[&theta=0.011944071761505626]:4.275849849144803E-4)[&theta=0.04310048447660675]:4.02788193902219E-4,6[&theta=7.397857576287034E-4]:0.0010696416080628439)[&theta=0.7045758107412956]:0.02860095161043882,12[&theta=0.005282580540749052]:0.029670593218501663)[&theta=0.025650177052049788]:0.0037608580714192097,((4[&theta=3.242326253797581E-4]:4.658035016211417E-4,8[&theta=2.771672661329322E-4]:4.658035016211417E-4)[&theta=0.10762944714106559]:0.009075635579529388,(5[&theta=4.0841794269152055E-4]:5.372610596172077E-4,9[&theta=3.53302892031481E-4]:5.372610596172077E-4)[&theta=0.05015221252538531]:0.009004178021533322)[&theta=0.2008547105838856]:0.023890012208770343)[&theta=0.21094060335290976]:0.006379756144609942)[&theta=0.02508053531198378]:0.04105792453528993,11[&theta=4.2128526217358655E-5]:0.08086913196982075)[&theta=0.026892925374831345]:0.0;
tree STATE_8564500 = (((1[&theta=0.0050671425434043104]:0.03715314931222586,2[&theta=0.003072226262205487]:0.03715314931222586)[&theta=0.013730215123052097]:0.0020362235722068828,(((((3[&theta=1.696941717119426E-4]:2.4111519011803053E-4,7[&theta=1.6579594369319156E-4]:2.4111519011803053E-4)[&theta=0.04894362762590919]:4.153222502629027E-4,(10[&theta=1.5652157016657074E-4]:2.355311556078701E-4,13[&theta=1.564737535411435E-4]:2.355311556078701E-4)[&theta=0.009817883823083785]:4.209062847730632E-4)[&theta=0.06123904764741463]:3.96496809352984E-4,6[&theta=7.397857576287034E-4]:0.0010529342497339173)[&theta=0.7045758107412956]:0.028154216607329426,12[&theta=0.0050221557038730566]:0.02920715085706334)[&theta=0.024336727403852988]:0.00370211502800186,((4[&theta=3.242326253797581E-4]:4.5852784409829416E-4,8[&theta=2.771672661329322E-4]:4.5852784409829416E-4)[&theta=0.09453818906947031]:0.008933877915516522,(5[&theta=3.9645155337885324E-4]:5.288692646724881E-4,9[&theta=3.53302892031481E-4]:5.288692646724881E-4)[&theta=0.050320983554124725]:0.008863536494942328)[&theta=0.22446265713937275]:0.023516860125450387)[&theta=0.38527537310914933]:0.006280106999367541)[&theta=0.026222275836454007]:0.040416616781101665,11[&theta=3.844602363745742E-5]:0.07960598966553441)[&theta=0.0327225848831583]:0.0;
tree STATE_8565000 = (((1[&theta=0.005533488008172169]:0.03758023383036747,2[&theta=0.0032484239423817567]:0.03758023383036747)[&theta=0.01342099877034636]:0.0020596304590862757,(((((3[&theta=1.7182096251897201E-4]:2.4388686806981844E-4,7[&theta=1.668436981169237E-4]:2.4388686806981844E-4)[&theta=0.2591289231645156]:4.200964808842798E-4,(10[&theta=1.5652157016657074E-4]:2.382386437202445E-4,13[&theta=1.564737535411435E-4]:2.382386437202445E-4)[&theta=0.013066596260335708]:4.2574470523385366E-4)[&theta=0.04005372347581721]:4.0105463693696983E-4,6[&theta=7.127482177449232E-4]:0.001065037985891068)[&theta=0.7045758107412956]:0.028477856197942512,12[&theta=0.005222827282585503]:0.02954289418383358)[&theta=0.024336727403852988]:0.003744671743707212,((4[&theta=3.22259648811771E-4]:4.637987335646358E-4,8[&theta=2.768996922024799E-4]:4.637987335646358E-4)[&theta=0.09845775911431293]:0.009036575022365248,(5[&theta=4.159352819113088E-4]:5.349487459343424E-4,9[&theta=3.53302892031481E-4]:5.349487459343424E-4)[&theta=0.050320983554124725]:0.008965425009995542)[&theta=0.21727805816920084]:0.023787192171610908)[&theta=0.3808940608328394]:0.00635229836191295)[&theta=0.026222275836454007]:0.040881215654209595,11[&theta=6.265106365987199E-5]:0.08052107994366334)[&theta=0.0327225848831583]:0.0;
tree STATE_8565500 = (((1[&theta=0.00515942485515496]:0.03758023383036747,2[&theta=0.0031385802839806087]:0.03758023383036747)[&theta=0.015461024020826625]:0.0020596304590862757,(((((3[&theta=1.6984859906960445E-4]:2.4388686806981844E-4,7[&theta=1.668436981169237E-4]:2.4388686806981844E-4)[&theta=0.3051550343508012]:4.200964808842798E-4,(10[&theta=1.531531677981582E-4]:2.382386437202445E-4,13[&theta=1.564737535411435E-4]:2.382386437202445E-4)[&theta=0.011215109060856607]:4.2574470523385366E-4)[&theta=0.033457518640849816]:4.0105463693696983E-4,6[&theta=7.312881317124686E-4]:0.001065037985891068)[&theta=0.7695539764953605]:0.028477856197942512,12[&theta=0.004849735454656901]:0.02954289418383358)[&theta=0.02537153282690226]:0.00367022134528093,((4[&theta=3.22259648811771E-4]:4.637987335646358E-4,8[&theta=2.7006750040603033E-4]:4.637987335646358E-4)[&theta=0.10339400573853112]:0.009036575022365248,(5[&theta=4.093806649192948E-4]:5.349487459343424E-4,9[&theta=3.4837809020257907E-4]:5.349487459343424E-4)[&theta=0.0497344904902409]:0.008965425009995542)[&theta=0.20359358856300797]:0.023712741773184626)[&theta=0.33675890879941084]:0.006426748760339232)[&theta=0.02527905874382859]:0.040881215654209595,11[&theta=6.0174892790342574E-5]:0.08052107994366334)[&theta=0.027038319008041923]:0.0;
tree STATE_8566000 = (((1[&theta=0.00515942485515496]:0.03763749016306267,2[&theta=0.0031385802839806087]:0.03763749016306267)[&theta=0.015781458977960166]:0.0020627684620941056,(((((3[&theta=1.6984859906960445E-4]:2.442584481861431E-4,7[&theta=1.6987441209466528E-4]:2.442584481861431E-4)[&theta=0.2876238887637471]:4.207365296924423E-4,(10[&theta=1.561578135549546E-4]:2.386016183389569E-4,13[&theta=1.617612845733845E-4]:2.386016183389569E-4)[&theta=0.011437589886363652]:4.263933595396285E-4)[&theta=0.03804683949218181]:4.016656740535846E-4,6[&theta=7.312881317124686E-4]:0.00106666065193217)[&theta=0.7695539764953605]:0.0285212443688697,12[&theta=0.005124643295086466]:0.02958790502080187)[&theta=0.024667322212514473]:0.003675813205495499,((4[&theta=3.22259648811771E-4]:4.64505366064914E-4,8[&theta=2.780924026600376E-4]:4.64505366064914E-4)[&theta=0.11419527775395552]:0.009050342928872728,(5[&theta=4.093806649192948E-4]:5.357637808676097E-4,9[&theta=3.638576961395982E-4]:5.357637808676097E-4)[&theta=0.05096137779013397]:0.008979084514070031)[&theta=0.20359358856300797]:0.023748869931359724)[&theta=0.2475453887772179]:0.006436540398859408)[&theta=0.02635624211861263]:0.040943501282741004,11[&theta=6.678007129607485E-5]:0.08064375990789778)[&theta=0.02992990380107609]:0.0;
tree STATE_8566500 = (((1[&theta=0.005608769943143018]:0.03763749016306267,2[&theta=0.003356030088217925]:0.03763749016306267)[&theta=0.012730272753037541]:0.0020627684620941056,(((((3[&theta=1.737814725051233E-4]:2.442584481861431E-4,7[&theta=1.6868517381879477E-4]:2.442584481861431E-4)[&theta=0.1305321306777628]:4.207365296924423E-4,(10[&theta=1.561578135549546E-4]:2.386016183389569E-4,13[&theta=1.617612845733845E-4]:2.386016183389569E-4)[&theta=0.010619783826817575]:4.263933595396285E-4)[&theta=0.039280425168535]:4.016656740535846E-4,6[&theta=7.312881317124686E-4]:0.00106666065193217)[&theta=0.7695539764953605]:0.0285212443688697,12[&theta=0.0049710359603174345]:0.02958790502080187)[&theta=0.026702597752362528]:0.003675813205495499,((4[&theta=3.1866149313672056E-4]:4.64505366064914E-4,8[&theta=2.78966280790302E-4]:4.64505366064914E-4)[&theta=0.11419527775395552]:0.009050342928872728,(5[&theta=4.093806649192948E-4]:5.357637808676097E-4,9[&theta=3.562689518819171E-4]:5.357637808676097E-4)[&theta=0.05105363409977228]:0.008979084514070031)[&theta=0.21522193532307612]:0.023748869931359724)[&theta=0.3920784177184148]:0.006436540398859408)[&theta=0.02676220882471911]:0.040943501282741004,11[&theta=7.03444905005138E-5]:0.08064375990789778)[&theta=0.02992990380107609]:0.0;
tree STATE_8567000 = (((1[&theta=0.005608769943143018]:0.03763749016306267,2[&theta=0.0028660539062380043]:0.03763749016306267)[&theta=0.015012963006736216]:0.0020627684620941056,(((((3[&theta=1.737814725051233E-4]:2.442584481861431E-4,7[&theta=1.6868517381879477E-4]:2.442584481861431E-4)[&theta=0.0768836664672806]:4.953417434973883E-4,(10[&theta=1.5969423875876815E-4]:2.386016183389569E-4,13[&theta=1.617612845733845E-4]:2.386016183389569E-4)[&theta=0.012905045444097223]:5.009985733445745E-4)[&theta=0.030616308135926574]:3.270604602486386E-4,6[&theta=7.294382887470648E-4]:0.00106666065193217)[&theta=0.7933904698826348]:0.0285212443688697,12[&theta=0.004979027993134156]:0.02958790502080187)[&theta=0.023803539794291773]:0.003675813205495499,((4[&theta=3.1866149313672056E-4]:4.64505366064914E-4,8[&theta=2.78966280790302E-4]:4.64505366064914E-4)[&theta=0.11158942824528931]:0.009050342928872728,(5[&theta=4.093806649192948E-4]:5.357637808676097E-4,9[&theta=3.5417364736079344E-4]:5.357637808676097E-4)[&theta=0.051696301711513556]:0.008979084514070031)[&theta=0.20898654855339818]:0.023748869931359724)[&theta=0.21744896288196006]:0.006436540398859408)[&theta=0.02681428860301106]:0.040943501282741004,11[&theta=4.044171005307108E-5]:0.08064375990789778)[&theta=0.02643740847441113]:0.0;
tree STATE_8567500 = (((1[&theta=0.005330868893006453]:0.037658980032123854,2[&theta=0.0036908043910412326]:0.037658980032123854)[&theta=0.015165813458267055]:0.0020639462405262488,(((((3[&theta=1.737814725051233E-4]:2.4439791237586104E-4,7[&theta=1.672458319050775E-4]:2.4439791237586104E-4)[&theta=0.19585772336655224]:4.956245686582102E-4,(10[&theta=1.5046453814978206E-4]:2.3873785264984416E-4,13[&theta=1.617612845733845E-4]:2.3873785264984416E-4)[&theta=0.013788906154367904]:5.012846283842271E-4)[&theta=0.030440596034419096]:3.2724720188404997E-4,6[&theta=7.157601198768383E-4]:0.0010672696829181212)[&theta=0.7815471585540193]:0.028537529137176342,12[&theta=0.0050237177040363575]:0.029604798820094463)[&theta=0.02480084780144839]:0.003677911983712038,((4[&theta=3.1866149313672056E-4]:4.647705845864388E-4,8[&theta=2.747384963655811E-4]:4.647705845864388E-4)[&theta=0.09843022698924107]:0.009055510401083485,(5[&theta=4.093806649192948E-4]:5.360696857897681E-4,9[&theta=3.5417364736079344E-4]:5.360696857897681E-4)[&theta=0.05081915916325651]:0.008984211299880154)[&theta=0.21837839984723845]:0.023762429818136577)[&theta=0.3300658538104847]:0.006440215468843602)[&theta=0.02585904960417445]:0.04096687878420724,11[&theta=3.5065533355247104E-5]:0.08068980505685734)[&theta=0.02922584024187186]:0.0;
tree STATE_8568000 = (((1[&theta=0.005330868893006453]:0.03698853885232661,2[&theta=0.0032756241598697984]:0.03698853885232661)[&theta=0.015451620690397398]:0.00202720189558233,(((((3[&theta=1.737814725051233E-4]:2.4004690699617516E-4,7[&theta=1.672458319050775E-4]:2.4004690699617516E-4)[&theta=0.3730892441058074]:4.8680098606876507E-4,(10[&theta=1.5046453814978206E-4]:2.3448761306671455E-4,13[&theta=1.617612845733845E-4]:2.3448761306671455E-4)[&theta=0.010651489291233355]:4.923602799982256E-4)[&theta=0.030422169756844572]:3.214212342150017E-4,6[&theta=7.157601198768383E-4]:0.001048269127279942)[&theta=0.7279187302539346]:0.028029476750019124,12[&theta=0.004644366671622457]:0.029077745877299065)[&theta=0.02517771177559453]:0.0036124342770017977,((4[&theta=3.1866149313672056E-4]:4.5649629413036744E-4,8[&theta=2.747384963655811E-4]:4.5649629413036744E-4)[&theta=0.09480610026296069]:0.0088942955441811,(5[&theta=4.011898338374699E-4]:5.265260605432041E-4,9[&theta=3.484277821423167E-4]:5.265260605432041E-4)[&theta=0.047298138794690615]:0.008824265777768264)[&theta=0.21837839984723845]:0.023339388315989397)[&theta=0.2281361087919868]:0.00632556059360808)[&theta=0.02563778938884825]:0.040237547227132,11[&theta=5.846954615472369E-5]:0.07925328797504094)[&theta=0.03015941573872681]:0.0;
tree STATE_8568500 = (((1[&theta=0.005330868893006453]:0.037596839706384194,2[&theta=0.0032451409059558603]:0.037596839706384194)[&theta=0.01709078513753276]:0.002060540564334641,(((((3[&theta=1.737814725051233E-4]:2.4399463629477298E-4,7[&theta=1.672458319050775E-4]:2.4399463629477298E-4)[&theta=0.28931979348521847]:4.948067485230198E-4,(10[&theta=1.5202247660836443E-4]:2.3834391611950287E-4,13[&theta=1.610535694406421E-4]:2.3834391611950287E-4)[&theta=0.013696042503381996]:5.0045746869829E-4)[&theta=0.030263363757142243]:3.2670721785619985E-4,6[&theta=7.0918790343143E-4]:0.0010655086026739927)[&theta=0.7279187302539346]:0.028490439934152876,12[&theta=0.00502828730125015]:0.02955594853682687)[&theta=0.022907992655335847]:0.003392176039162243,((4[&theta=3.1866149313672056E-4]:4.6400367598998246E-4,8[&theta=2.747384963655811E-4]:4.6400367598998246E-4)[&theta=0.09232778739690385]:0.009040568085450342,(5[&theta=4.011898338374699E-4]:5.351851279800314E-4,9[&theta=3.390544193648121E-4]:5.351851279800314E-4)[&theta=0.05123690302170809]:0.008969386633460292)[&theta=0.22037771774034196]:0.02344355281454879)[&theta=0.3352349376563732]:0.0067092556947297224)[&theta=0.02504235795308913]:0.04089928016124889,11[&theta=4.5711924714063036E-5]:0.08055666043196773)[&theta=0.02880727698537686]:0.0;
tree STATE_8569000 = (((1[&theta=0.005482083699407194]:0.037596839706384194,2[&theta=0.0032078448780802266]:0.037596839706384194)[&theta=0.015377461032227667]:0.002060540564334641,(((((3[&theta=1.74486675827415E-4]:2.4399463629477298E-4,7[&theta=1.7051890746984548E-4]:2.4399463629477298E-4)[&theta=0.2862795656876489]:4.948067485230198E-4,(10[&theta=1.5202247660836443E-4]:2.3834391611950287E-4,13[&theta=1.610535694406421E-4]:2.3834391611950287E-4)[&theta=0.015066907247189676]:5.0045746869829E-4)[&theta=0.03403996438143293]:3.2670721785619985E-4,6[&theta=7.103008879771041E-4]:0.0010655086026739927)[&theta=0.6678267624076464]:0.028490439934152876,12[&theta=0.005391328761906182]:0.02955594853682687)[&theta=0.022836113129083433]:0.003392176039162243,((4[&theta=3.1866149313672056E-4]:4.6400367598998246E-4,8[&theta=2.747384963655811E-4]:4.6400367598998246E-4)[&theta=0.09958045961885616]:0.009040568085450342,(5[&theta=4.006990534882547E-4]:5.351851279800314E-4,9[&theta=3.3711099068645535E-4]:5.351851279800314E-4)[&theta=0.05130450824063748]:0.008969386633460292)[&theta=0.2203033137656701]:0.02344355281454879)[&theta=0.3192308436242373]:0.0067092556947297224)[&theta=0.025215081975218788]:0.04089928016124889,11[&theta=5.952099508152873E-5]:0.08055666043196773)[&theta=0.028829643832513907]:0.0;
tree STATE_8569500 = (((1[&theta=0.005578205237375028]:0.037572261530805104,2[&theta=0.003022887176636804]:0.037572261530805104)[&theta=0.01608383025856227]:0.0020851187399137314,(((((3[&theta=1.74486675827415E-4]:2.4399463629477298E-4,7[&theta=1.7051890746984548E-4]:2.4399463629477298E-4)[&theta=0.13597739750288798]:4.948067485230198E-4,(10[&theta=1.5414796884097884E-4]:2.3834391611950287E-4,13[&theta=1.5700756506445535E-4]:2.3834391611950287E-4)[&theta=0.012868138214167135]:5.0045746869829E-4)[&theta=0.02482542924480131]:3.2670721785619985E-4,6[&theta=7.290577573136965E-4]:0.0010655086026739927)[&theta=0.8801056931122708]:0.028490439934152876,12[&theta=0.004810634104352506]:0.02955594853682687)[&theta=0.02106771906790234]:0.003392176039162243,((4[&theta=3.1866149313672056E-4]:4.6400367598998246E-4,8[&theta=2.747384963655811E-4]:4.6400367598998246E-4)[&theta=0.09992009656587575]:0.009040568085450342,(5[&theta=4.006990534882547E-4]:5.351851279800314E-4,9[&theta=3.541650287775231E-4]:5.351851279800314E-4)[&theta=0.05130450824063748]:0.008969386633460292)[&theta=0.22873791044861988]:0.02344355281454879)[&theta=0.2718066510699075]:0.0067092556947297224)[&theta=0.025919732104682045]:0.04089928016124889,11[&theta=3.969571885763146E-5]:0.08055666043196773)[&theta=0.02728826309734766]:0.0;
tree STATE_8570000 = (((1[&theta=0.005423558943349556]:0.037572261530805104,2[&theta=0.003056164661873199]:0.037572261530805104)[&theta=0.015638279457934823]:0.0020851187399137314,(((((3[&theta=1.8316055387165088E-4]:2.4399463629477298E-4,7[&theta=1.7529629653039992E-4]:2.4399463629477298E-4)[&theta=0.05564613136022868]:4.948067485230198E-4,(10[&theta=1.518841422372721E-4]:2.3834391611950287E-4,13[&theta=1.6007067717062307E-4]:2.3834391611950287E-4)[&theta=0.014645029001926468]:5.0045746869829E-4)[&theta=0.03202603995731112]:3.2670721785619985E-4,6[&theta=7.290577573136965E-4]:0.0010655086026739927)[&theta=0.825985949012278]:0.028490439934152876,12[&theta=0.004906139147648784]:0.02955594853682687)[&theta=0.02316699948338811]:0.003392176039162243,((4[&theta=3.1866149313672056E-4]:4.6400367598998246E-4,8[&theta=2.747384963655811E-4]:4.6400367598998246E-4)[&theta=0.09610335154142952]:0.009040568085450342,(5[&theta=4.119293676801458E-4]:5.351851279800314E-4,9[&theta=3.541650287775231E-4]:5.351851279800314E-4)[&theta=0.048229793226814574]:0.008969386633460292)[&theta=0.2136078523134678]:0.02344355281454879)[&theta=0.3584757594167973]:0.0067092556947297224)[&theta=0.025919732104682045]:0.04089928016124889,11[&theta=2.448148347064044E-5]:0.08055666043196773)[&theta=0.02873144149854915]:0.0;
tree STATE_8570500 = (((1[&theta=0.005927475379260408]:0.03752505877982066,2[&theta=0.0033449328670601903]:0.03752505877982066)[&theta=0.016042684713022833]:0.0018720342492308598,(((((3[&theta=1.7170924417932368E-4]:2.436881011651503E-4,7[&theta=1.7529629653039992E-4]:2.436881011651503E-4)[&theta=0.16125472653481585]:4.941851133383289E-4,(10[&theta=1.518841422372721E-4]:2.3804448009774455E-4,13[&theta=1.5889109391267566E-4]:2.3804448009774455E-4)[&theta=0.0157357085462597]:4.998287344057347E-4)[&theta=0.03606032509223904]:3.2629676932792494E-4,6[&theta=7.290577573136965E-4]:0.0010641699838314042)[&theta=0.721204865774578]:0.028454646849391488,12[&theta=0.005024803098489319]:0.029518816833222893)[&theta=0.02316699948338811]:0.0033879143835059584,((4[&theta=3.264650780022164E-4]:4.634207392946317E-4,8[&theta=2.747384963655811E-4]:4.634207392946317E-4)[&theta=0.09642366476379886]:0.009029210246802657,(5[&theta=4.119293676801458E-4]:5.345127646647194E-4,9[&theta=3.541650287775231E-4]:5.345127646647194E-4)[&theta=0.048229793226814574]:0.00895811822143257)[&theta=0.23010482310237224]:0.023414100230631563)[&theta=0.21534825853833625]:0.0064903618123226675)[&theta=0.025919732104682045]:0.04105836252922525,11[&theta=4.323189283460992E-5]:0.08045545555827677)[&theta=0.022381146561200622]:0.0;
tree STATE_8571000 = (((1[&theta=0.005927475379260408]:0.0374039723915201,2[&theta=0.0031697911381292194]:0.0374039723915201)[&theta=0.012423550386783415]:0.0018659935427433813,(((((3[&theta=1.7170924417932368E-4]:2.4290176496738326E-4,7[&theta=1.7122497256648745E-4]:2.4290176496738326E-4)[&theta=0.06720481047418185]:4.925904698528344E-4,(10[&theta=1.5830125625710848E-4]:2.3727635481594165E-4,13[&theta=1.574807754981323E-4]:2.3727635481594165E-4)[&theta=0.01246511979314479]:4.98215880004276E-4)[&theta=0.03718789088618098]:3.252438703159903E-4,6[&theta=7.290577573136965E-4]:0.001060736105136208)[&theta=0.7237489352633184]:0.028362828994086396,12[&theta=0.004745513938808305]:0.029423565099222605)[&theta=0.024297773766522025]:0.003376982213646417,((4[&theta=3.3578514020072723E-4]:4.6192536672469084E-4,8[&theta=2.715432989226946E-4]:4.6192536672469084E-4)[&theta=0.09642366476379886]:0.009000074663980341,(5[&theta=4.065874066613736E-4]:5.327879913458138E-4,9[&theta=3.4404118925990344E-4]:5.327879913458138E-4)[&theta=0.04869352913409551]:0.008929212039359218)[&theta=0.2224312399659021]:0.023338547282163988)[&theta=0.37865196616396884]:0.006469418621394461)[&theta=0.02511403173896472]:0.04092587482661111,11[&theta=5.304223227933103E-5]:0.08019584076087459)[&theta=0.027825483475012406]:0.0;
tree STATE_8571500 = (((1[&theta=0.004910531196394669]:0.0374039723915201,2[&theta=0.0033201514557004187]:0.0374039723915201)[&theta=0.01146231812094866]:0.0018659935427433813,(((((3[&theta=1.7170924417932368E-4]:2.4290176496738326E-4,7[&theta=1.7122497256648745E-4]:2.4290176496738326E-4)[&theta=0.2513135738393977]:4.925904698528344E-4,(10[&theta=1.5391928111622467E-4]:2.3727635481594165E-4,13[&theta=1.574807754981323E-4]:2.3727635481594165E-4)[&theta=0.014388731394109537]:4.98215880004276E-4)[&theta=0.03641981779258189]:3.252438703159903E-4,6[&theta=7.143419296664543E-4]:0.001060736105136208)[&theta=0.788346991280356]:0.028362828994086396,12[&theta=0.004838713130421853]:0.029423565099222605)[&theta=0.021214216907154807]:0.003376982213646417,((4[&theta=3.3578514020072723E-4]:4.6192536672469084E-4,8[&theta=2.7541171110893886E-4]:4.6192536672469084E-4)[&theta=0.10625204801461967]:0.009000074663980341,(5[&theta=4.065874066613736E-4]:5.327879913458138E-4,9[&theta=3.4404118925990344E-4]:5.327879913458138E-4)[&theta=0.04760365771932437]:0.008929212039359218)[&theta=0.19729321140296907]:0.023338547282163988)[&theta=0.28169282501077]:0.006469418621394461)[&theta=0.025922067541819645]:0.04092587482661111,11[&theta=2.6220166821202363E-5]:0.08019584076087459)[&theta=0.029877358862712523]:0.0;
tree STATE_8572000 = (((1[&theta=0.005244198059206039]:0.03746739215175778,2[&theta=0.002873002855196628]:0.03746739215175778)[&theta=0.013784971364320239]:0.0018691574008985329,(((((3[&theta=1.7276324262814299E-4]:2.4331361351475928E-4,7[&theta=1.6645985195587576E-4]:2.4331361351475928E-4)[&theta=0.30067139944974197]:4.934256744446472E-4,(10[&theta=1.5577095035699566E-4]:2.3767866528112393E-4,13[&theta=1.6072411128549316E-4]:2.3767866528112393E-4)[&theta=0.013937004993574167]:4.990606226782826E-4)[&theta=0.03127832019559153]:3.257953328199806E-4,6[&theta=7.449045053881828E-4]:0.001062534620779387)[&theta=0.7841228690571466]:0.02841091917540829,12[&theta=0.005150716324546826]:0.029473453796187675)[&theta=0.02261415854095606]:0.0033827080066203483,((4[&theta=3.3442993058001644E-4]:4.6270857754782856E-4,8[&theta=2.7541171110893886E-4]:4.6270857754782856E-4)[&theta=0.10680113515970395]:0.009015334609403685,(5[&theta=4.065874066613736E-4]:5.336913522593281E-4,9[&theta=3.4404118925990344E-4]:5.336913522593281E-4)[&theta=0.04760365771932437]:0.008944351834692185)[&theta=0.20530755819476207]:0.023378118615856508)[&theta=0.23736260299064807]:0.006480387749848292)[&theta=0.024524110887482242]:0.040995266097192014,11[&theta=4.3178542374481995E-5]:0.08033181564984833)[&theta=0.026599896500199387]:0.0;
tree STATE_8572500 = (((1[&theta=0.005066624377868175]:0.03788186331524165,2[&theta=0.0032973816780186]:0.03788186331524165)[&theta=0.013292452241243046]:0.0018898343628698175,(((((3[&theta=1.7276324262814299E-4]:2.460051933310555E-4,7[&theta=1.6645985195587576E-4]:2.460051933310555E-4)[&theta=0.18933988868983545]:4.988840397493776E-4,(10[&theta=1.5577095035699566E-4]:2.4030791026661297E-4,13[&theta=1.6072411128549316E-4]:2.4030791026661297E-4)[&theta=0.011731226955256292]:5.045813228138201E-4)[&theta=0.03596831086261161]:3.293993405423378E-4,6[&theta=7.331356822105357E-4]:0.0010742885736227709)[&theta=0.7452385923759118]:0.02872520597387513,12[&theta=0.00521064316268185]:0.0297994945474979)[&theta=0.023198678600855536]:0.003420128142976552,((4[&theta=3.3378138071138544E-4]:4.6782714469318607E-4,8[&theta=2.8373004643502417E-4]:4.6782714469318607E-4)[&theta=0.10381701969144543]:0.0091150638942608,(5[&theta=4.229366416759181E-4]:5.395951438767498E-4,9[&theta=3.4404118925990344E-4]:5.395951438767498E-4)[&theta=0.049207864002651175]:0.009043295895077238)[&theta=0.22731105714627578]:0.023636731651520464)[&theta=0.20594878268596806]:0.006552074987637012)[&theta=0.026163442177138983]:0.041448763249270604,11[&theta=6.428197716672758E-5]:0.08122046092738207)[&theta=0.028488145990911443]:0.0;
tree STATE_8573000 = (((1[&theta=0.005066624377868175]:0.03835738138375998,2[&theta=0.003302175949661776]:0.03835738138375998)[&theta=0.013216285071138157]:0.0019135568070002273,(((((3[&theta=1.7276324262814299E-4]:2.490932123496764E-4,7[&theta=1.7084403674377772E-4]:2.490932123496764E-4)[&theta=0.09797241869698917]:5.051463604019311E-4,(10[&theta=1.5289144010678074E-4]:2.4332441324031122E-4,13[&theta=1.6072411128549316E-4]:2.4332441324031122E-4)[&theta=0.013549693275154373]:5.109151595112963E-4)[&theta=0.03449063202950328]:3.3353417775671746E-4,6[&theta=7.331356822105357E-4]:0.001087773750508325)[&theta=0.7017696601266162]:0.029085783655833888,12[&theta=0.00463480815786945]:0.030173557406342214)[&theta=0.02421235296615993]:0.00346305984132253,((4[&theta=3.273135047492002E-4]:4.736996187685425E-4,8[&theta=2.716873892551529E-4]:4.736996187685425E-4)[&theta=0.11799590455552919]:0.009229482172510493,(5[&theta=4.1284108682386754E-4]:5.463684970896819E-4,9[&theta=3.5843666226527523E-4]:5.463684970896819E-4)[&theta=0.05500664815182704]:0.009156813294189353)[&theta=0.2044671351565697]:0.02393343545638571)[&theta=0.2743904610463311]:0.006634320943095462)[&theta=0.02641234994912029]:0.04196905539220848,11[&theta=1.0135481098193398E-5]:0.08223999358296868)[&theta=0.026496894977900462]:0.0;
tree STATE_8573500 = (((1[&theta=0.005066624377868175]:0.037433632824148334,2[&theta=0.0028348784201017376]:0.037433632824148334)[&theta=0.01446934367565491]:0.0018674732298520277,(((((3[&theta=1.7431262251870602E-4]:2.4309438010888972E-4,7[&theta=1.7084403674377772E-4]:2.4309438010888972E-4)[&theta=0.2085788714610326]:4.929810820127261E-4,(10[&theta=1.5289144010678074E-4]:2.35216005398995E-4,13[&theta=1.6159672493808947E-4]:2.35216005398995E-4)[&theta=0.012685592934360342]:5.008594567226209E-4)[&theta=0.040332274102562564]:3.255017807272773E-4,6[&theta=7.331356822105357E-4]:0.001061577242848893)[&theta=0.7051684812425775]:0.028385320021769758,12[&theta=0.0048466159906744]:0.02944689726461865)[&theta=0.022148818750245918]:0.00337966007770819,((4[&theta=3.273135047492002E-4]:4.622916622099832E-4,8[&theta=2.70232473492927E-4]:4.622916622099832E-4)[&theta=0.09713628959069612]:0.009007211502426962,(5[&theta=4.1152664687236053E-4]:5.332104791542485E-4,9[&theta=3.5843666226527523E-4]:5.332104791542485E-4)[&theta=0.05244831837933478]:0.008936292685482697)[&theta=0.22433313015169576]:0.023357054177689893)[&theta=0.323392077763998]:0.006474548711673522)[&theta=0.025901033730644413]:0.04095832804148197,11[&theta=1.647550363510112E-5]:0.08025943409548233)[&theta=0.02881516939499742]:0.0;
tree STATE_8574000 = (((1[&theta=0.005127592420257306]:0.037433632824148334,2[&theta=0.0029823203107715063]:0.037433632824148334)[&theta=0.011982102346591443]:0.0018674732298520277,(((((3[&theta=1.7404751505188678E-4]:2.4309438010888972E-4,7[&theta=1.7017184644498517E-4]:2.4309438010888972E-4)[&theta=0.13947407336250078]:4.929810820127261E-4,(10[&theta=1.529127008230153E-4]:2.35216005398995E-4,13[&theta=1.6159672493808947E-4]:2.35216005398995E-4)[&theta=0.013885602195831981]:5.008594567226209E-4)[&theta=0.03551675450786354]:3.255017807272773E-4,6[&theta=7.316761799283317E-4]:0.001061577242848893)[&theta=0.6804548512140359]:0.028385320021769758,12[&theta=0.004928416412217729]:0.02944689726461865)[&theta=0.023326218371012584]:0.00337966007770819,((4[&theta=3.1477517933704776E-4]:4.622916622099832E-4,8[&theta=2.7898129861383074E-4]:4.622916622099832E-4)[&theta=0.10283616098697117]:0.009007211502426962,(5[&theta=4.1152664687236053E-4]:5.332104791542485E-4,9[&theta=3.5252186117751256E-4]:5.332104791542485E-4)[&theta=0.0503181789971305]:0.008936292685482697)[&theta=0.20746925914240535]:0.023357054177689893)[&theta=0.22632715179673807]:0.006474548711673522)[&theta=0.025901033730644413]:0.04151809424781809,11[&theta=1.6032102061473498E-5]:0.08081920030181845)[&theta=0.02881516939499742]:0.0;
tree STATE_8574500 = (((1[&theta=0.005301052466342966]:0.037433632824148334,2[&theta=0.0034445917013386997]:0.037433632824148334)[&theta=0.010531252330498004]:0.0018674732298520277,(((((3[&theta=1.7241431714624543E-4]:2.4309438010888972E-4,7[&theta=1.6615475709745405E-4]:2.4309438010888972E-4)[&theta=0.23354345037841662]:4.929810820127261E-4,(10[&theta=1.529127008230153E-4]:2.35216005398995E-4,13[&theta=1.6159672493808947E-4]:2.35216005398995E-4)[&theta=0.013287725954011367]:5.008594567226209E-4)[&theta=0.03634215659413518]:3.255017807272773E-4,6[&theta=7.316761799283317E-4]:0.001061577242848893)[&theta=0.7239227112028299]:0.028254381314204297,12[&theta=0.005075460421876364]:0.02931595855705319)[&theta=0.023326218371012584]:0.0035105987852736484,((4[&theta=3.3705508006988497E-4]:4.622916622099832E-4,8[&theta=2.693099344705098E-4]:4.622916622099832E-4)[&theta=0.09642205329108662]:0.009007211502426962,(5[&theta=4.1152664687236053E-4]:5.332104791542485E-4,9[&theta=3.691258449980614E-4]:5.332104791542485E-4)[&theta=0.0503181789971305]:0.008936292685482697)[&theta=0.22495775799522194]:0.023357054177689893)[&theta=0.5502418023723252]:0.006474548711673522)[&theta=0.02616549746864989]:0.04151809424781809,11[&theta=1.1032142191546714E-4]:0.08081920030181845)[&theta=0.02881516939499742]:0.0;
tree STATE_8575000 = (((1[&theta=0.00584225129916155]:0.03793425933426534,2[&theta=0.0033580630401411392]:0.03793425933426534)[&theta=0.016082396810775137]:0.001892448273289292,(((((3[&theta=1.7241431714624543E-4]:2.463454535944549E-4,7[&theta=1.7360483701895683E-4]:2.463454535944549E-4)[&theta=0.09615054372051486]:4.479268795738481E-4,(10[&theta=1.5541201049861238E-4]:2.3836171579423612E-4,13[&theta=1.6198271762875294E-4]:2.3836171579423612E-4)[&theta=0.013287725954011367]:4.559106173740668E-4)[&theta=0.03931984549292206]:3.815021347483168E-4,6[&theta=7.37243499895225E-4]:0.0010757744679166198)[&theta=0.6904293203318782]:0.028850443784068005,12[&theta=0.005075460421876364]:0.029926218251984625)[&theta=0.023780805643001734]:0.0033393519138810376,((4[&theta=3.429492901384954E-4]:4.950769636801756E-4,8[&theta=2.842462723896944E-4]:4.950769636801756E-4)[&theta=0.11193021003646549]:0.009101068580127512,(5[&theta=4.1152664687236053E-4]:5.403414809084946E-4,9[&theta=3.5372153652531467E-4]:5.403414809084946E-4)[&theta=0.051561316270014805]:0.009055804062899193)[&theta=0.20739022688443196]:0.023669424622057976)[&theta=0.20614291030140652]:0.006561137441688972)[&theta=0.026579187310954922]:0.04207334515620938,11[&theta=3.749984584422181E-5]:0.08190005276376401)[&theta=0.02765761655063731]:0.0;
tree STATE_8575500 = (((1[&theta=0.0057347755560446636]:0.03771648705289418,2[&theta=0.003290288890099456]:0.03771648705289418)[&theta=0.015820344752506217]:0.0018815841418924062,(((((3[&theta=1.7241431714624543E-4]:2.4493123825517665E-4,7[&theta=1.7385617714184035E-4]:2.4493123825517665E-4)[&theta=0.10742899824382043]:3.6773100473754526E-4,(10[&theta=1.5541201049861238E-4]:2.3699333334652173E-4,13[&theta=1.6198271762875294E-4]:2.3699333334652173E-4)[&theta=0.009288526769689897]:3.7566890964620017E-4)[&theta=0.07195521241475895]:4.569364391241885E-4,6[&theta=7.459347888145783E-4]:0.0010695986821169104)[&theta=0.7032779957237238]:0.028684819699884248,12[&theta=0.005075460421876364]:0.029754418382001158)[&theta=0.02439476126892618]:0.0033201814253213738,((4[&theta=3.5506651623123795E-4]:4.922348351734632E-4,8[&theta=2.842462723896944E-4]:4.922348351734632E-4)[&theta=0.11193021003646549]:0.009048821337070906,(5[&theta=4.300488953998218E-4]:5.37239498713982E-4,9[&theta=3.5372153652531467E-4]:5.37239498713982E-4)[&theta=0.051561316270014805]:0.009003816673530387)[&theta=0.20750275591531023]:0.02353354363507816)[&theta=0.21555131058638555]:0.006523471387464057)[&theta=0.025940854113723964]:0.04183181128892473,11[&theta=3.567492732223012E-5]:0.08142988248371132)[&theta=0.03201836708329101]:0.0;
tree STATE_8576000 = (((1[&theta=0.005412465871217001]:0.03767219876524101,2[&theta=0.0034178508125170116]:0.03767219876524101)[&theta=0.012638914260981663]:0.0018793747065438057,(((((3[&theta=1.7241431714624543E-4]:2.446436296791213E-4,7[&theta=1.7377348036639912E-4]:2.446436296791213E-4)[&theta=0.10251822273149089]:3.672991995035645E-4,(10[&theta=1.5791171264590412E-4]:2.367150457927415E-4,13[&theta=1.5889281068453106E-4]:2.367150457927415E-4)[&theta=0.008588837481925429]:3.752277833899443E-4)[&theta=0.07239199507714383]:4.563998851119668E-4,6[&theta=7.170354714355526E-4]:0.0010683427142946526)[&theta=0.709565762028833]:0.028651136776435784,12[&theta=0.004975421435621164]:0.029719479490730435)[&theta=0.023599995902535746]:0.0033162827284512406,((4[&theta=3.573357166018839E-4]:4.916568322978906E-4,8[&theta=2.8727749084078816E-4]:4.916568322978906E-4)[&theta=0.1114898336258814]:0.009038195829935623,(5[&theta=4.292779542800565E-4]:5.366086494669586E-4,9[&theta=3.4870875695101915E-4]:5.366086494669586E-4)[&theta=0.051561316270014805]:0.008993244012766554)[&theta=0.2015002376894]:0.023505909556948163)[&theta=0.37628478274964233]:0.006515811252603143)[&theta=0.025940854113723964]:0.04178269061422301,11[&theta=5.179683708432643E-5]:0.08133426408600783)[&theta=0.02827924202955676]:0.0;
tree STATE_8576500 = (((1[&theta=0.005414980951671052]:0.038010209408417824,2[&theta=0.003383478783115305]:0.038010209408417824)[&theta=0.016769585414218705]:0.001896237238441345,(((((3[&theta=1.7175906440549893E-4]:2.4683867412375956E-4,7[&theta=1.7192100575204967E-4]:2.4683867412375956E-4)[&theta=0.3856689964723726]:3.541003253127783E-4,(10[&theta=1.5791171264590412E-4]:2.3883895168357201E-4,13[&theta=1.5896216063222604E-4]:2.3883895168357201E-4)[&theta=0.01121871341212646]:3.621000477529658E-4)[&theta=0.05814701244892476]:4.769893302410212E-4,6[&theta=7.170354714355526E-4]:0.001077928329677559)[&theta=0.7286774726168253]:0.028908206697676627,12[&theta=0.00516508316823083]:0.029986135027354185)[&theta=0.02231194116418861]:0.0031973835767260955,((4[&theta=3.573357166018839E-4]:4.960681819815894E-4,8[&theta=2.8727749084078816E-4]:4.960681819815894E-4)[&theta=0.11038952881977387]:0.009119290283823812,(5[&theta=4.292779542800565E-4]:5.414233255592901E-4,9[&theta=3.4870875695101915E-4]:5.414233255592901E-4)[&theta=0.052081387028154534]:0.009073935140246112)[&theta=0.21436253248831177]:0.02356816013827488)[&theta=0.28991815278393435]:0.006722928042778888)[&theta=0.025940854113723964]:0.042157582300694,11[&theta=3.820910412098559E-5]:0.08206402894755317)[&theta=0.028809586082383057]:0.0;
tree STATE_8577000 = (((1[&theta=0.005200817422069232]:0.03833189142691603,2[&theta=0.0033263535225498487]:0.03833189142691603)[&theta=0.01335586323209488]:0.001912285174822309,(((((3[&theta=1.759457647660002E-4]:2.489276803189732E-4,7[&theta=1.7192100575204967E-4]:2.489276803189732E-4)[&theta=0.3387499297636445]:3.570970914229977E-4,(10[&theta=1.603377079420268E-4]:2.408602558876092E-4,13[&theta=1.5996845651334587E-4]:2.408602558876092E-4)[&theta=0.009186293490116466]:3.6516451585436174E-4)[&theta=0.0504356883014432]:4.810261112254496E-4,6[&theta=7.361217757105932E-4]:0.0010870508829674205)[&theta=0.7331723683089091]:0.029152858080197363,12[&theta=0.005160643015095982]:0.030239908963164783)[&theta=0.02148143436770342]:0.0032244431698954627,((4[&theta=3.517461591082959E-4]:5.002664280995715E-4,8[&theta=2.8727749084078816E-4]:5.002664280995715E-4)[&theta=0.11261964057257692]:0.009196467225267388,(5[&theta=4.068343651365402E-4]:5.460054141859672E-4,9[&theta=3.477015052102042E-4]:5.460054141859672E-4)[&theta=0.05238808930573341]:0.009150728239180993)[&theta=0.21436253248831177]:0.023767618479693286)[&theta=0.22546589713403084]:0.006779824468678093)[&theta=0.025940854113723964]:0.042514363712334656,11[&theta=2.945282607323009E-5]:0.082758540314073)[&theta=0.025584929029794225]:0.0;
tree STATE_8577500 = (((1[&theta=0.005200817422069232]:0.038394096500808245,2[&theta=0.0034503591914265687]:0.038394096500808245)[&theta=0.013346348958717193]:0.001915388435219191,(((((3[&theta=1.759457647660002E-4]:2.493316406812627E-4,7[&theta=1.7192100575204967E-4]:2.493316406812627E-4)[&theta=0.24507285574700818]:3.5767658933274777E-4,(10[&theta=1.6028778050529777E-4]:2.4125112441659248E-4,13[&theta=1.6637739750228532E-4]:2.4125112441659248E-4)[&theta=0.008540082498778767]:3.65757105597418E-4)[&theta=0.03866147398015341]:4.818067214087459E-4,6[&theta=7.361217757105932E-4]:0.0010888149514227563)[&theta=0.6865042932687866]:0.029200167399501507,12[&theta=0.0052244191471302204]:0.030288982350924264)[&theta=0.02255858351568323]:0.00322967580304186,((4[&theta=3.422554970555393E-4]:5.010782615094897E-4,8[&theta=2.8727749084078816E-4]:5.010782615094897E-4)[&theta=0.09910912672335909]:0.009211391271590168,(5[&theta=4.106339935776974E-4]:5.468914729185435E-4,9[&theta=3.607453038835273E-4]:5.468914729185435E-4)[&theta=0.051867751153976765]:0.009165578060181114)[&theta=0.21436253248831177]:0.02380618862086647)[&theta=0.27760069554102246]:0.006790826782061311)[&theta=0.025834857705824246]:0.042583356111033484,11[&theta=2.329645655219814E-5]:0.08289284104706092)[&theta=0.02692933759584262]:0.0;
tree STATE_8578000 = (((1[&theta=0.005379913352509439]:0.03840549495094148,2[&theta=0.0030183976910458424]:0.03840549495094148)[&theta=0.015074526363042738]:0.0019159570762748365,(((((3[&theta=1.7315125541228266E-4]:2.494056623286501E-4,7[&theta=1.7197767446393384E-4]:2.494056623286501E-4)[&theta=0.19136142069878645]:3.5778277645886624E-4,(10[&theta=1.6028778050529777E-4]:2.4132274711804585E-4,13[&theta=1.6637739750228532E-4]:2.4132274711804585E-4)[&theta=0.008715177410369018]:3.658656916694705E-4)[&theta=0.03519701519282778]:4.49699213875989E-4,6[&theta=7.182520380092553E-4]:0.0010568876526635053)[&theta=0.8106003031261165]:0.029241086899832847,12[&theta=0.00478307281927999]:0.030297974552496353)[&theta=0.019777165455701497]:0.0032306346300997324,((4[&theta=3.508368776096861E-4]:5.012270217642477E-4,8[&theta=3.0105550216214335E-4]:5.012270217642477E-4)[&theta=0.09589948220090319]:0.009214125952013359,(5[&theta=4.106339935776974E-4]:5.470538342123488E-4,9[&theta=3.607453038835273E-4]:5.470538342123488E-4)[&theta=0.053152801973393275]:0.009168299139565258)[&theta=0.21436253248831177]:0.023813256208818478)[&theta=0.3595978941664124]:0.006792842844620228)[&theta=0.025012647400479638]:0.04259599826973431,11[&theta=2.4696765049925966E-5]:0.08291745029695062)[&theta=0.028250561794391373]:0.0;
tree STATE_8578500 = (((1[&theta=0.0056080952268300985]:0.03794501889871096,2[&theta=0.0030183976910458424]:0.03794501889871096)[&theta=0.014755846581743044]:0.0018929850418861888,(((((3[&theta=1.7262315789982245E-4]:2.464153263118969E-4,7[&theta=1.7197767446393384E-4]:2.464153263118969E-4)[&theta=0.068526256452884]:3.5349301530176357E-4,(10[&theta=1.5462888390733616E-4]:2.3842932402720198E-4,13[&theta=1.6249871199224572E-4]:2.3842932402720198E-4)[&theta=0.008136059978663469]:3.614790175864585E-4)[&theta=0.03956941493545611]:4.4430738859262E-4,6[&theta=7.182520380092553E-4]:0.0010442157302062805)[&theta=0.7739226154717044]:0.029023755502645864,12[&theta=0.0050524481442905935]:0.030067971232852146)[&theta=0.020395999700721607]:0.003058635017275463,((4[&theta=3.445515814560678E-4]:4.95217385889275E-4,8[&theta=2.96500173750529E-4]:4.95217385889275E-4)[&theta=0.09779999886369688]:0.009103649981099362,(5[&theta=4.1430676535513785E-4]:5.404947418153506E-4,9[&theta=3.4941708692568966E-4]:5.404947418153506E-4)[&theta=0.04853513097660687]:0.009058372625173285)[&theta=0.23219731059277088]:0.02352773888313897)[&theta=0.2969843847111875]:0.006711397690469537)[&theta=0.0253146182200996]:0.042085278719078335,11[&theta=2.9347745771722272E-5]:0.08192328265967548)[&theta=0.026244680983982027]:0.0;
tree STATE_8579000 = (((1[&theta=0.005940407112106218]:0.03794501889871096,2[&theta=0.0032749809906882916]:0.03794501889871096)[&theta=0.01476798799224919]:0.0018929850418861888,(((((3[&theta=1.7665780316843162E-4]:2.464153263118969E-4,7[&theta=1.7197767446393384E-4]:2.464153263118969E-4)[&theta=0.1175765487166749]:3.929268059214279E-4,(10[&theta=1.5406075534635968E-4]:2.3842932402720198E-4,13[&theta=1.5487780560883365E-4]:2.3842932402720198E-4)[&theta=0.012166793734337843]:4.009128082061228E-4)[&theta=0.03783525005656254]:4.048735979729557E-4,6[&theta=7.289336462570815E-4]:0.0010442157302062805)[&theta=0.6652812460619981]:0.029023755502645864,12[&theta=0.005244604268622493]:0.030067971232852146)[&theta=0.02163921869057534]:0.0030753044695172455,((4[&theta=3.445515814560678E-4]:4.95217385889275E-4,8[&theta=2.871680018801062E-4]:4.95217385889275E-4)[&theta=0.09809719254573389]:0.009103649981099362,(5[&theta=4.1430676535513785E-4]:5.404947418153506E-4,9[&theta=3.6185319718076833E-4]:5.404947418153506E-4)[&theta=0.051113807543802105]:0.009058372625173285)[&theta=0.20532560816878923]:0.023544408335380754)[&theta=0.2513211722495163]:0.006694728238227754)[&theta=0.025763780475139136]:0.042085278719078335,11[&theta=1.863561697623683E-5]:0.08192328265967548)[&theta=0.026657223192823876]:0.0;
tree STATE_8579500 = (((1[&theta=0.005755599703919498]:0.03794501889871096,2[&theta=0.0032857485980920032]:0.03794501889871096)[&theta=0.013170344604823378]:0.0018929850418861888,(((((3[&theta=1.7665780316843162E-4]:2.464153263118969E-4,7[&theta=1.7197767446393384E-4]:2.464153263118969E-4)[&theta=0.10612421591751278]:3.929268059214279E-4,(10[&theta=1.5406075534635968E-4]:2.3842932402720198E-4,13[&theta=1.5987135864881972E-4]:2.3842932402720198E-4)[&theta=0.010071924753545663]:4.009128082061228E-4)[&theta=0.04803494101676758]:4.048735979729557E-4,6[&theta=7.289336462570815E-4]:0.0010442157302062805)[&theta=0.7298408387217291]:0.029023755502645864,12[&theta=0.005199074954900584]:0.030067971232852146)[&theta=0.0209363481635802]:0.0030753044695172455,((4[&theta=3.445515814560678E-4]:4.95217385889275E-4,8[&theta=2.9584758349723405E-4]:4.95217385889275E-4)[&theta=0.10364294552599027]:0.009103649981099362,(5[&theta=4.1430676535513785E-4]:5.404947418153506E-4,9[&theta=3.613973976542658E-4]:5.404947418153506E-4)[&theta=0.05046636338111922]:0.009058372625173285)[&theta=0.21444651716553523]:0.023544408335380754)[&theta=0.3233434844656503]:0.006694728238227754)[&theta=0.02649208286822961]:0.042085278719078335,11[&theta=3.8148178189737327E-5]:0.08192328265967548)[&theta=0.026700652820456975]:0.0;
tree STATE_8580000 = (((1[&theta=0.005755599703919498]:0.03805557601536652,2[&theta=0.0029951901057133448]:0.03805557601536652)[&theta=0.013919772616117555]:0.0018985004685265552,(((((3[&theta=1.7822133893809385E-4]:2.471332853159365E-4,7[&theta=1.72290877961964E-4]:2.471332853159365E-4)[&theta=0.056495401168454765]:4.1594535170064504E-4,(10[&theta=1.5406075534635968E-4]:2.3912401490773486E-4,13[&theta=1.5700975188411714E-4]:2.3912401490773486E-4)[&theta=0.01025687758628635]:4.239546221088467E-4)[&theta=0.029987470813035245]:3.841795341647887E-4,6[&theta=7.289336462570815E-4]:0.0010472581711813702)[&theta=0.8268823755874285]:0.02910831950646028,12[&theta=0.005198826819123674]:0.03015557767764165)[&theta=0.02082688731796705]:0.003084264717920209,((4[&theta=3.382334347405148E-4]:4.966602579154497E-4,8[&theta=2.9584758349723405E-4]:4.966602579154497E-4)[&theta=0.10216519414837934]:0.009130174497944076,(5[&theta=4.2721480424909563E-4]:5.420695345538153E-4,9[&theta=3.6103888377434857E-4]:5.420695345538153E-4)[&theta=0.05046636338111922]:0.00908476522130571)[&theta=0.21444651716553523]:0.023613007639702335)[&theta=0.29212056790100194]:0.006714234088331217)[&theta=0.02603854623728955]:0.04300170248675519,11[&theta=5.530593005361562E-5]:0.08295577897064826)[&theta=0.021430699685467503]:0.0;
tree STATE_8580500 = (((1[&theta=0.005295851858542563]:0.03805557601536652,2[&theta=0.003497873380334824]:0.03805557601536652)[&theta=0.015458867215337456]:0.0018985004685265552,(((((3[&theta=1.7822133893809385E-4]:2.471332853159365E-4,7[&theta=1.72290877961964E-4]:2.471332853159365E-4)[&theta=0.10008706252303048]:4.1594535170064504E-4,(10[&theta=1.5406075534635968E-4]:2.3912401490773486E-4,13[&theta=1.5700975188411714E-4]:2.3912401490773486E-4)[&theta=0.012753837500916205]:4.239546221088467E-4)[&theta=0.03370109914116646]:3.841795341647887E-4,6[&theta=7.277461625924931E-4]:0.0010472581711813702)[&theta=0.7501208132915629]:0.02910831950646028,12[&theta=0.004661163841646399]:0.03015557767764165)[&theta=0.0203331830558472]:0.003084264717920209,((4[&theta=3.382334347405148E-4]:4.966602579154497E-4,8[&theta=2.9814932642652215E-4]:4.966602579154497E-4)[&theta=0.10216519414837934]:0.009130174497944076,(5[&theta=4.218994310449808E-4]:5.420695345538153E-4,9[&theta=3.6103888377434857E-4]:5.420695345538153E-4)[&theta=0.05240637162382795]:0.00908476522130571)[&theta=0.2153045214386376]:0.023613007639702335)[&theta=0.22545140789771126]:0.006714234088331217)[&theta=0.02501693891383076]:0.04300170248675519,11[&theta=7.053248574497806E-5]:0.08295577897064826)[&theta=0.023909152597067364]:0.0;
tree STATE_8581000 = (((1[&theta=0.005661118401958264]:0.03980417722490046,2[&theta=0.003064918509238023]:0.03980417722490046)[&theta=0.014031415400432729]:0.0019857339455399067,(((((3[&theta=1.8288208729781602E-4]:2.584887187863181E-4,7[&theta=1.7679653610391775E-4]:2.584887187863181E-4)[&theta=0.13125335028595778]:4.350574666976716E-4,(10[&theta=1.6099851205399795E-4]:2.501114334539011E-4,13[&theta=1.6171290810007083E-4]:2.501114334539011E-4)[&theta=0.01177695333504219]:4.434347520300886E-4)[&theta=0.03874781821406758]:4.018320536759235E-4,6[&theta=7.545143585731598E-4]:0.0010953782391599132)[&theta=0.7697375683388163]:0.030445806624667202,12[&theta=0.005397874645855681]:0.031541184863827114)[&theta=0.020882098653961914]:0.0032259824260978606,((4[&theta=3.470787331518214E-4]:5.194811114841283E-4,8[&theta=3.1344883035879656E-4]:5.194811114841283E-4)[&theta=0.10944614669591635]:0.009549693418480568,(5[&theta=4.329327174792929E-4]:5.66976881729156E-4,9[&theta=3.767833214184224E-4]:5.66976881729156E-4)[&theta=0.052465513119550805]:0.00950219764823554)[&theta=0.22498205525341497]:0.024697992759960277)[&theta=0.42996075456610433]:0.007022743880515395)[&theta=0.02616019256236289]:0.048818078257799324,11[&theta=2.9779049980592792E-5]:0.0906079894282397)[&theta=0.018845776851068457]:0.0;
tree STATE_8581500 = (((1[&theta=0.005661118401958264]:0.03980417722490046,2[&theta=0.0030943423912236216]:0.03980417722490046)[&theta=0.012348489508961214]:0.0019857339455399067,(((((3[&theta=1.8288208729781602E-4]:2.584887187863181E-4,7[&theta=1.7958516649193814E-4]:2.584887187863181E-4)[&theta=0.325469240934645]:4.350574666976716E-4,(10[&theta=1.6099851205399795E-4]:2.501114334539011E-4,13[&theta=1.6802857261078574E-4]:2.501114334539011E-4)[&theta=0.013854993198929343]:4.434347520300886E-4)[&theta=0.03616947112665678]:4.018320536759235E-4,6[&theta=7.545143585731598E-4]:0.0010953782391599132)[&theta=0.7632297016622585]:0.030445806624667202,12[&theta=0.005422473059448182]:0.031541184863827114)[&theta=0.02126848359153784]:0.0032259824260978606,((4[&theta=3.470787331518214E-4]:5.194811114841283E-4,8[&theta=3.1344883035879656E-4]:5.194811114841283E-4)[&theta=0.10274752857061287]:0.009549693418480568,(5[&theta=4.2492439706045697E-4]:5.66976881729156E-4,9[&theta=3.7943577894857336E-4]:5.66976881729156E-4)[&theta=0.052343915914414445]:0.00950219764823554)[&theta=0.22382002170333617]:0.024697992759960277)[&theta=0.32217513156226024]:0.007022743880515395)[&theta=0.02616019256236289]:0.047805923532069944,11[&theta=5.492138685109116E-5]:0.08959583470251031)[&theta=0.021853325552373563]:0.0;
tree STATE_8582000 = (((1[&theta=0.005936331839455391]:0.0388578788217913,2[&theta=0.0029388856993301667]:0.0388578788217913)[&theta=0.013661494404777059]:0.0019385254113439415,(((((3[&theta=1.84039514849508E-4]:2.523434476398464E-4,7[&theta=1.7958516649193814E-4]:2.523434476398464E-4)[&theta=0.14766253972033433]:4.247144772252204E-4,(10[&theta=1.5571264206780787E-4]:2.4416532260378886E-4,13[&theta=1.6802857261078574E-4]:2.4416532260378886E-4)[&theta=0.012243263068408037]:4.3289260226127795E-4)[&theta=0.028001229697738866]:3.922789600756437E-4,6[&theta=7.4642237134929E-4]:0.0010693368849407105)[&theta=0.7956298184168688]:0.029721992688569315,12[&theta=0.004929449578196997]:0.030791329573510027)[&theta=0.02126848359153784]:0.003149288414787791,((4[&theta=3.5541088838662E-4]:5.071310472316939E-4,8[&theta=3.08416436024428E-4]:5.071310472316939E-4)[&theta=0.10611320741200435]:0.00932266047213852,(5[&theta=4.2492439706045697E-4]:5.534976603210955E-4,9[&theta=3.780308267790516E-4]:5.534976603210955E-4)[&theta=0.05194770495932674]:0.009276293859049118)[&theta=0.228718785101009]:0.024110826468927607)[&theta=0.33657526976023583]:0.006855786244837424)[&theta=0.02616019256236289]:0.046669392839777266,11[&theta=4.095034657618555E-5]:0.08746579707291251)[&theta=0.018539821289886595]:0.0;
tree STATE_8582500 = (((1[&theta=0.0052789131144462135]:0.03914651264965284,2[&theta=0.003195157326844928]:0.03914651264965284)[&theta=0.012161880689210595]:0.001952924653578679,(((((3[&theta=1.84039514849508E-4]:2.5421783855969303E-4,7[&theta=1.7456704332025554E-4]:2.5421783855969303E-4)[&theta=0.15659975864184578]:4.2786922908061455E-4,(10[&theta=1.5571264206780787E-4]:2.4597896693618764E-4,13[&theta=1.7142666548223268E-4]:2.4597896693618764E-4)[&theta=0.012599169107840119]:4.3610810070411995E-4)[&theta=0.03526775904729269]:3.951927829931387E-4,6[&theta=7.4642237134929E-4]:0.0010772798506334463)[&theta=0.8848737236998241]:0.029942765741074785,12[&theta=0.00502976950228453]:0.03102004559170823)[&theta=0.02010791676011136]:0.0031726811268390324,((4[&theta=3.5914938921972276E-4]:5.108979840750871E-4,8[&theta=3.08416436024428E-4]:5.108979840750871E-4)[&theta=0.09886207054461858]:0.009391908595286656,(5[&theta=4.1483549333799595E-4]:5.576090053881682E-4,9[&theta=3.578099838090467E-4]:5.576090053881682E-4)[&theta=0.05194770495932674]:0.009345197573973575)[&theta=0.228718785101009]:0.02428992013918552)[&theta=0.326645394732686]:0.006906710584684256)[&theta=0.02631595535997246]:0.04701605009199363,11[&theta=4.522695908042941E-5]:0.08811548739522515)[&theta=0.02063053369199219]:0.0;
tree STATE_8583000 = (((1[&theta=0.005199026696660836]:0.03901131343363053,2[&theta=0.003079796745607292]:0.03901131343363053)[&theta=0.012552940053711367]:0.001946179892315325,(((((3[&theta=1.84039514849508E-4]:2.533398535197546E-4,7[&theta=1.7456704332025554E-4]:2.533398535197546E-4)[&theta=0.27641534394043743]:4.263915090893222E-4,(10[&theta=1.5571264206780787E-4]:2.451294362567787E-4,13[&theta=1.673681897921892E-4]:2.451294362567787E-4)[&theta=0.011610045012680986]:4.346019263522981E-4)[&theta=0.047095396021185454]:3.9382791672991563E-4,6[&theta=7.302097964964462E-4]:0.0010735592793389924)[&theta=0.7365174863634677]:0.02983935324837171,12[&theta=0.0048171108823239946]:0.030912912527710702)[&theta=0.021925677872920064]:0.0031617237267539677,((4[&theta=3.558160827024828E-4]:5.091335099945347E-4,8[&theta=3.1236730605387324E-4]:5.091335099945347E-4)[&theta=0.10338655916062665]:0.009359472023211897,(5[&theta=4.25236300910023E-4]:5.556832067595609E-4,9[&theta=3.690866337659458E-4]:5.556832067595609E-4)[&theta=0.05194770495932674]:0.00931292232644687)[&theta=0.228718785101009]:0.024206030721258237)[&theta=0.20475119470974246]:0.006882857071481188)[&theta=0.02631595535997246]:0.04685367207457502,11[&theta=3.336776969116515E-5]:0.08781116540052088)[&theta=0.020121741711168248]:0.0;
tree STATE_8583500 = (((1[&theta=0.005371481152557107]:0.03835586140896293,2[&theta=0.003715709414618449]:0.03835586140896293)[&theta=0.014321043346978096]:0.0019134809791409302,(((((3[&theta=1.799813639626486E-4]:2.490833416183797E-4,7[&theta=1.7550841455374745E-4]:2.490833416183797E-4)[&theta=0.29887935251539555]:4.192274545283512E-4,(10[&theta=1.554130075411058E-4]:2.410108724054621E-4,13[&theta=1.6455613838431041E-4]:2.410108724054621E-4)[&theta=0.011686865682876392]:4.2729992374126877E-4)[&theta=0.03127708981864957]:3.872109822390939E-4,6[&theta=7.168145243557297E-4]:0.0010555217783858248)[&theta=0.8448725400794013]:0.029338004722009193,12[&theta=0.0053045867795785155]:0.030393526500395018)[&theta=0.020898169115725874]:0.0031086017465964365,((4[&theta=3.517912372804603E-4]:5.005792584049342E-4,8[&theta=3.03382553179723E-4]:5.005792584049342E-4)[&theta=0.09852864335784241]:0.009202218028217064,(5[&theta=4.180916556812018E-4]:5.463468463326302E-4,9[&theta=3.598928079001289E-4]:5.463468463326302E-4)[&theta=0.05224976976557746]:0.009156450440289367)[&theta=0.22487594625301643]:0.023799330960369458)[&theta=0.2498476402223473]:0.006767214141112407)[&theta=0.02639530076748671]:0.04606645596926139,11[&theta=2.6066330850008323E-5]:0.08633579835736525)[&theta=0.020572806491205135]:0.0;
tree STATE_8584000 = (((1[&theta=0.00561219503196877]:0.03810380692508914,2[&theta=0.0031575315145015224]:0.03810380692508914)[&theta=0.014632535071386354]:0.0019009065917361748,(((((3[&theta=1.799813639626486E-4]:2.474464973185276E-4,7[&theta=1.7060078876066786E-4]:2.474464973185276E-4)[&theta=0.19372910193997625]:4.164725128898309E-4,(10[&theta=1.500174131068612E-4]:2.3942707611408396E-4,13[&theta=1.6314187184793028E-4]:2.3942707611408396E-4)[&theta=0.014535653951180791]:4.244919340942745E-4)[&theta=0.02724778439202985]:3.846664359639391E-4,6[&theta=7.331485524314985E-4]:0.0010485854461722976)[&theta=0.8540503295054643]:0.029145210834283737,12[&theta=0.0053045867795785155]:0.030193796280456035)[&theta=0.021046098012754737]:0.0030881736560771506,((4[&theta=3.499816236483342E-4]:4.972897156341468E-4,8[&theta=2.925117383809231E-4]:4.972897156341468E-4)[&theta=0.10399599063871377]:0.009141745906606616,(5[&theta=4.1731240646941724E-4]:5.427565431218605E-4,9[&theta=3.6918342087167045E-4]:5.427565431218605E-4)[&theta=0.051480591648447295]:0.009096279079118903)[&theta=0.2083320342506675]:0.023642934314292423)[&theta=0.293134296655333]:0.00672274358029213)[&theta=0.02639530076748671]:0.045763731526198476,11[&theta=3.783515501338058E-5]:0.08576844504302379)[&theta=0.020572806491205135]:0.0;
tree STATE_8584500 = (((1[&theta=0.005756040206534232]:0.03786517798447643,2[&theta=0.003320183754869607]:0.03786517798447643)[&theta=0.012853356186291852]:0.0018890019721510137,(((((3[&theta=1.799813639626486E-4]:2.458968386287927E-4,7[&theta=1.7176598606592923E-4]:2.458968386287927E-4)[&theta=0.2802732810264766]:4.1386431170036464E-4,(10[&theta=1.500174131068612E-4]:2.379276398598686E-4,13[&theta=1.5626755792675436E-4]:2.379276398598686E-4)[&theta=0.012664788987906888]:4.2183351046928873E-4)[&theta=0.0368440980572526]:3.822574235446865E-4,6[&theta=7.331485524314985E-4]:0.0010420185738738439)[&theta=0.7750756157517407]:0.028962686006804107,12[&theta=0.004700229234797624]:0.03000470458067795)[&theta=0.020357618555325686]:0.0030688336565483226,((4[&theta=3.499816236483342E-4]:4.941753885472848E-4,8[&theta=2.9968007876464935E-4]:4.941753885472848E-4)[&theta=0.10359170596530007]:0.0090844947992479,(5[&theta=4.126050611252419E-4]:5.393574754342037E-4,9[&theta=3.459926367815548E-4]:5.393574754342037E-4)[&theta=0.0507702738477549]:0.009039312712360982)[&theta=0.20808226477279876]:0.023494868049431086)[&theta=0.39974483426508134]:0.006680641719401172)[&theta=0.02595966303303051]:0.04547713153386568,11[&theta=4.9752263771851557E-5]:0.08523131149049312)[&theta=0.02025512836999158]:0.0;
tree STATE_8585000 = (((1[&theta=0.005756040206534232]:0.03786517798447643,2[&theta=0.0033420451112964123]:0.03786517798447643)[&theta=0.013600903454837191]:0.0018890019721510137,(((((3[&theta=1.799813639626486E-4]:2.458968386287927E-4,7[&theta=1.7176598606592923E-4]:2.458968386287927E-4)[&theta=0.2112927047628805]:4.1386431170036464E-4,(10[&theta=1.5510238589670183E-4]:2.379276398598686E-4,13[&theta=1.5626755792675436E-4]:2.379276398598686E-4)[&theta=0.015906702458971567]:4.2183351046928873E-4)[&theta=0.026582716693675307]:3.822574235446865E-4,6[&theta=7.059192541013343E-4]:0.0010420185738738439)[&theta=0.9550508471460966]:0.028962686006804107,12[&theta=0.004722595095648747]:0.03000470458067795)[&theta=0.020572316026780686]:0.0030688336565483226,((4[&theta=3.499816236483342E-4]:4.941753885472848E-4,8[&theta=2.9968007876464935E-4]:4.941753885472848E-4)[&theta=0.10070370651353414]:0.0090844947992479,(5[&theta=4.126050611252419E-4]:5.393574754342037E-4,9[&theta=3.5987881656436755E-4]:5.393574754342037E-4)[&theta=0.0507702738477549]:0.009039312712360982)[&theta=0.20808226477279876]:0.023494868049431086)[&theta=0.45086784748872183]:0.006680641719401172)[&theta=0.02595966303303051]:0.04547713153386568,11[&theta=3.69224703288801E-5]:0.08523131149049312)[&theta=0.02326609825906964]:0.0;
tree STATE_8585500 = (((1[&theta=0.005194160390837681]:0.037888873919134564,2[&theta=0.0032361451866724355]:0.037888873919134564)[&theta=0.01186974623773186]:0.0018901841049095008,(((((3[&theta=1.79060656909678E-4]:2.460507202617585E-4,7[&theta=1.7176598606592923E-4]:2.460507202617585E-4)[&theta=0.13019414154268447]:4.1412330696222253E-4,(10[&theta=1.5510238589670183E-4]:2.3807653438797025E-4,13[&theta=1.5626755792675436E-4]:2.3807653438797025E-4)[&theta=0.010059601025909104]:4.220974928360108E-4)[&theta=0.03074092525166885]:3.824966392941705E-4,6[&theta=7.059192541013343E-4]:0.0010426706665181515)[&theta=0.8781513905709144]:0.028980810784018218,12[&theta=0.005295849612907427]:0.03002348145053637)[&theta=0.018907980309268716]:0.003070754125054559,((4[&theta=3.499816236483342E-4]:4.944846422822461E-4,8[&theta=2.9968007876464935E-4]:4.944846422822461E-4)[&theta=0.09342820388779938]:0.00909017985360717,(5[&theta=4.126050611252419E-4]:5.396950040073034E-4,9[&theta=3.5987881656436755E-4]:5.396950040073034E-4)[&theta=0.0507702738477549]:0.009044969491882113)[&theta=0.2327237322667052]:0.023509571079701513)[&theta=0.39600373155635527]:0.006684822448453136)[&theta=0.02595966303303051]:0.04544494423493538,11[&theta=3.8754729765694395E-5]:0.08522400225897944)[&theta=0.01891558184212365]:0.0;
tree STATE_8586000 = (((1[&theta=0.005200801118901788]:0.037888873919134564,2[&theta=0.0032056427588083806]:0.037888873919134564)[&theta=0.013629943802674438]:0.0018901841049095008,(((((3[&theta=1.7694914009872773E-4]:2.4933448891705645E-4,7[&theta=1.7176598606592923E-4]:2.4933448891705645E-4)[&theta=0.26626257454228697]:4.1083953830692456E-4,(10[&theta=1.5349189730108447E-4]:2.342370634049536E-4,13[&theta=1.5626755792675436E-4]:2.342370634049536E-4)[&theta=0.012445382329216223]:4.2593696381902743E-4)[&theta=0.034255627792633254]:3.824966392941705E-4,6[&theta=7.059192541013343E-4]:0.0010426706665181515)[&theta=0.7803654826118298]:0.028980810784018218,12[&theta=0.004927905164821994]:0.03002348145053637)[&theta=0.021204259391869967]:0.003070754125054559,((4[&theta=3.4749779613178484E-4]:4.944846422822461E-4,8[&theta=2.9968007876464935E-4]:4.944846422822461E-4)[&theta=0.09342820388779938]:0.00909017985360717,(5[&theta=4.126050611252419E-4]:5.396950040073034E-4,9[&theta=3.5987881656436755E-4]:5.396950040073034E-4)[&theta=0.051462249018735]:0.009044969491882113)[&theta=0.21862063210183869]:0.023509571079701513)[&theta=0.3926771484277643]:0.006684822448453136)[&theta=0.026384757803239706]:0.04544494423493538,11[&theta=3.7703590838301944E-5]:0.08522400225897944)[&theta=0.02445505927479798]:0.0;
tree STATE_8586500 = (((1[&theta=0.005089861244680493]:0.037888873919134564,2[&theta=0.003301595719418942]:0.037888873919134564)[&theta=0.014434149212863016]:0.0018901841049095008,(((((3[&theta=1.7920816963873257E-4]:2.4933448891705645E-4,7[&theta=1.7079226566528379E-4]:2.4933448891705645E-4)[&theta=0.16838315240447765]:4.1083953830692456E-4,(10[&theta=1.5349189730108447E-4]:2.342370634049536E-4,13[&theta=1.5541273943159487E-4]:2.342370634049536E-4)[&theta=0.010444598648756747]:4.2593696381902743E-4)[&theta=0.038724029607812974]:3.824966392941705E-4,6[&theta=7.059192541013343E-4]:0.0010426706665181515)[&theta=0.7513200105012314]:0.028980810784018218,12[&theta=0.004976029818598529]:0.03002348145053637)[&theta=0.020832477608451867]:0.003070754125054559,((4[&theta=3.4595022544456507E-4]:4.944846422822461E-4,8[&theta=2.9968007876464935E-4]:4.944846422822461E-4)[&theta=0.10537206866534837]:0.00909017985360717,(5[&theta=4.126050611252419E-4]:5.396950040073034E-4,9[&theta=3.535110241230818E-4]:5.396950040073034E-4)[&theta=0.052747932583707295]:0.009044969491882113)[&theta=0.22518980287225654]:0.023509571079701513)[&theta=0.24068607139885878]:0.006684822448453136)[&theta=0.026384757803239706]:0.04544494423493538,11[&theta=2.7571019922074618E-5]:0.08522400225897944)[&theta=0.023192668501982473]:0.0;
tree STATE_8587000 = (((1[&theta=0.005170124874198132]:0.037888873919134564,2[&theta=0.003393641841277868]:0.037888873919134564)[&theta=0.01359799245954148]:0.0018901841049095008,(((((3[&theta=1.792880020184596E-4]:2.4933448891705645E-4,7[&theta=1.7079226566528379E-4]:2.4933448891705645E-4)[&theta=0.12021614453751563]:4.1083953830692456E-4,(10[&theta=1.5349189730108447E-4]:2.342370634049536E-4,13[&theta=1.5823899551148336E-4]:2.342370634049536E-4)[&theta=0.014199275647617901]:4.2593696381902743E-4)[&theta=0.035559717630921896]:3.824966392941705E-4,6[&theta=7.059192541013343E-4]:0.0010426706665181515)[&theta=0.6969582853857531]:0.028980810784018218,12[&theta=0.005165399150384484]:0.03002348145053637)[&theta=0.022563303974508807]:0.0031575855775854145,((4[&theta=3.4595022544456507E-4]:4.944846422822461E-4,8[&theta=2.9968007876464935E-4]:4.944846422822461E-4)[&theta=0.09492294645869796]:0.00909017985360717,(5[&theta=4.022280490241485E-4]:5.396950040073034E-4,9[&theta=3.636246679550517E-4]:5.396950040073034E-4)[&theta=0.049937643277807184]:0.009044969491882113)[&theta=0.22190483636577157]:0.023596402532232368)[&theta=0.2810914856518738]:0.00659799099592228)[&theta=0.026384757803239706]:0.04544494423493538,11[&theta=3.2085390026942596E-5]:0.08522400225897944)[&theta=0.019155067179555427]:0.0;
tree STATE_8587500 = (((1[&theta=0.005091126433451951]:0.03774886940277592,2[&theta=0.0032731715846021363]:0.03774886940277592)[&theta=0.013151751830252374]:0.0018831996188569122,(((((3[&theta=1.792880020184596E-4]:2.4841316423987377E-4,7[&theta=1.743954965881981E-4]:2.4841316423987377E-4)[&theta=0.11281576787648384]:4.093214306169354E-4,(10[&theta=1.5349189730108447E-4]:2.3337152575806364E-4,13[&theta=1.543693862240231E-4]:2.3337152575806364E-4)[&theta=0.009732796797048538]:4.243630690987456E-4)[&theta=0.03691766047647714]:3.8108326245147315E-4,6[&theta=7.160996239061443E-4]:0.0010388178573082823)[&theta=0.7765674035228005]:0.02887372276640763,12[&theta=0.004991280115927165]:0.02991254062371591)[&theta=0.020923641246512803]:0.0031459178715830018,((4[&theta=3.4595022544456507E-4]:4.926574546139808E-4,8[&theta=2.9968007876464935E-4]:4.926574546139808E-4)[&theta=0.10511310529471563]:0.009056590408939759,(5[&theta=4.3202437478841665E-4]:5.377007579344726E-4,9[&theta=3.5454483479897917E-4]:5.377007579344726E-4)[&theta=0.04840453584716168]:0.009011547105619267)[&theta=0.21291899755758076]:0.023509210631745173)[&theta=0.3587587248984838]:0.0065736105263339215)[&theta=0.026384757803239706]:0.04527701901625147,11[&theta=5.0309470639816096E-5]:0.0849090880378843)[&theta=0.020906053997449315]:0.0;
tree STATE_8588000 = (((1[&theta=0.0054559946387214555]:0.03808631889699035,2[&theta=0.0029793967740950403]:0.03808631889699035)[&theta=0.013462385276906946]:0.0019000341563925258,(((((3[&theta=1.792880020184596E-4]:2.506338107904904E-4,7[&theta=1.7175981121075483E-4]:2.506338107904904E-4)[&theta=0.1169857657266726]:4.1298048880644114E-4,(10[&theta=1.4922911231917812E-4]:2.354577101809888E-4,13[&theta=1.543693862240231E-4]:2.354577101809888E-4)[&theta=0.013834890050169116]:4.2815658941594277E-4)[&theta=0.03567811027145988]:3.8448989041682297E-4,6[&theta=7.158814751454362E-4]:0.0010481041900137545)[&theta=0.792998443655901]:0.029131834421081325,12[&theta=0.004723817265279633]:0.03017993861109508)[&theta=0.020955331303220182]:0.0031740402607141477,((4[&theta=3.462245301423015E-4]:4.970614807877615E-4,8[&theta=2.969491592924789E-4]:4.970614807877615E-4)[&theta=0.1066804034570162]:0.009137550233728026,(5[&theta=4.3232033952886914E-4]:5.42507440933841E-4,9[&theta=3.5454483479897917E-4]:5.42507440933841E-4)[&theta=0.0486359411615984]:0.009092104273581947)[&theta=0.22450822123892983]:0.02371936715729344)[&theta=0.25295383469547084]:0.006632374181573648)[&theta=0.026384757803239706]:0.04568176510291035,11[&theta=5.376207538441842E-5]:0.08566811815629323)[&theta=0.02388864983486516]:0.0;
tree STATE_8588500 = (((1[&theta=0.0054559946387214555]:0.037561160468769596,2[&theta=0.0033823042197170285]:0.037561160468769596)[&theta=0.012271421051425124]:0.0018738352750084786,(((((3[&theta=1.756287440716616E-4]:2.471779121385439E-4,7[&theta=1.7749256951610638E-4]:2.471779121385439E-4)[&theta=0.14207158738852366]:4.0728605073344135E-4,(10[&theta=1.507666713907287E-4]:2.322110692723323E-4,13[&theta=1.543693862240231E-4]:2.322110692723323E-4)[&theta=0.012033370667821312]:4.2225289359965295E-4)[&theta=0.033892942366466894]:3.79188298864639E-4,6[&theta=7.158814751454362E-4]:0.0010336522617366243)[&theta=0.792998443655901]:0.028730146129357984,12[&theta=0.004714244720181341]:0.02976379839109461)[&theta=0.020955331303220182]:0.003075378522803013,((4[&theta=3.3976344625485987E-4]:4.902076804326894E-4,8[&theta=2.961274239871032E-4]:4.902076804326894E-4)[&theta=0.09665062986631773]:0.009011555869937935,(5[&theta=4.3157952077283666E-4]:5.350270027284728E-4,9[&theta=3.411803228856576E-4]:5.350270027284728E-4)[&theta=0.0486359411615984]:0.008966736547642152)[&theta=0.21820411862585562]:0.023337413363526998)[&theta=0.29114561492473634]:0.006595818829880452)[&theta=0.026384757803239706]:0.044731757004764304,11[&theta=4.152049458899924E-5]:0.08416675274854238)[&theta=0.02171420507650868]:0.0;
tree STATE_8589000 = (((1[&theta=0.005164173144733896]:0.037561160468769596,2[&theta=0.0033242249339476945]:0.037561160468769596)[&theta=0.011697568794701036]:0.0018738352750084786,(((((3[&theta=1.756287440716616E-4]:2.471779121385439E-4,7[&theta=1.7749256951610638E-4]:2.471779121385439E-4)[&theta=0.20580070649610163]:4.0728605073344135E-4,(10[&theta=1.507666713907287E-4]:2.322110692723323E-4,13[&theta=1.5491392114293158E-4]:2.322110692723323E-4)[&theta=0.012535455636320095]:4.2225289359965295E-4)[&theta=0.026185209385522865]:3.79188298864639E-4,6[&theta=7.024096065491447E-4]:0.0010336522617366243)[&theta=0.792998443655901]:0.028730146129357984,12[&theta=0.004726852486747819]:0.02976379839109461)[&theta=0.02107389242234812]:0.003075378522803013,((4[&theta=3.364824486075544E-4]:4.902076804326894E-4,8[&theta=2.961274239871032E-4]:4.902076804326894E-4)[&theta=0.09872263391275932]:0.009011555869937935,(5[&theta=4.244703731311808E-4]:5.350270027284728E-4,9[&theta=3.552777335603889E-4]:5.350270027284728E-4)[&theta=0.0486359411615984]:0.008966736547642152)[&theta=0.2128494412753845]:0.023337413363526998)[&theta=0.27411080356732714]:0.006595818829880452)[&theta=0.026514439848392315]:0.044731757004764304,11[&theta=4.489131580457517E-5]:0.08416675274854238)[&theta=0.022186148492558923]:0.0;
tree STATE_8589500 = (((1[&theta=0.005413592247340144]:0.03745725315863684,2[&theta=0.0031795179522780435]:0.03745725315863684)[&theta=0.012969879278849916]:0.001868651591101271,(((((3[&theta=1.756287440716616E-4]:2.4649413156163923E-4,7[&theta=1.6933018204171914E-4]:2.4649413156163923E-4)[&theta=0.11702463483501581]:4.061593550334645E-4,(10[&theta=1.507666713907287E-4]:2.3156869221874793E-4,13[&theta=1.5695452732420665E-4]:2.3156869221874793E-4)[&theta=0.011583890116930496]:4.210847943763558E-4)[&theta=0.03584370317814846]:3.781393313759589E-4,6[&theta=7.024096065491447E-4]:0.0010307928179710626)[&theta=0.7663176512239398]:0.028650668494301833,12[&theta=0.005228011723488269]:0.029681461312272894)[&theta=0.021641469215810415]:0.0030668709499283645,((4[&theta=3.368310146234399E-4]:4.888515944959269E-4,8[&theta=2.961274239871032E-4]:4.888515944959269E-4)[&theta=0.09904889076082016]:0.00898662675382783,(5[&theta=3.942491101320291E-4]:5.33546930866792E-4,9[&theta=3.5078052479974617E-4]:5.33546930866792E-4)[&theta=0.052348799193827886]:0.008941931417456963)[&theta=0.22485122319720513]:0.023272853913877505)[&theta=0.40482099437226626]:0.006577572487536855)[&theta=0.02620542048820379]:0.04460801331607446,11[&theta=2.8478553879730652E-5]:0.08393391806581257)[&theta=0.024941720637537978]:0.0;
tree STATE_8590000 = (((1[&theta=0.005857567889991785]:0.037659498943226295,2[&theta=0.0034727100268218012]:0.037659498943226295)[&theta=0.011255213748058572]:0.0016249839727532217,(((((3[&theta=1.756287440716616E-4]:2.462345001811283E-4,7[&theta=1.6933018204171914E-4]:2.462345001811283E-4)[&theta=0.3079401950886675]:4.352457110693476E-4,(10[&theta=1.5199850433147044E-4]:2.3132478174971174E-4,13[&theta=1.5355808644953718E-4]:2.3132478174971174E-4)[&theta=0.01090071286861893]:4.501554295007642E-4)[&theta=0.023944016544906337]:3.4822687635996917E-4,6[&theta=7.024096065491447E-4]:0.001029707087610445)[&theta=0.8136351004394687]:0.028620490848421946,12[&theta=0.005113342653924053]:0.02965019793603239)[&theta=0.019559737658967586]:0.0030636406258085468,((4[&theta=3.368310146234399E-4]:4.883366888730634E-4,8[&theta=2.9496616083896673E-4]:4.883366888730634E-4)[&theta=0.11329372910447082]:0.00897716117225211,(5[&theta=4.0910845628329087E-4]:5.329849478071926E-4,9[&theta=3.5078052479974617E-4]:5.329849478071926E-4)[&theta=0.049275864601402576]:0.00893251291331798)[&theta=0.20662015102120507]:0.023248340700715762)[&theta=0.253373912414011]:0.00657064435413858)[&theta=0.02620542048820379]:0.04456102785639748,11[&theta=4.121010759128757E-5]:0.083845510772377)[&theta=0.022362791211864633]:0.0;
tree STATE_8590500 = (((1[&theta=0.005479261694233877]:0.03784016392204329,2[&theta=0.003195110478029384]:0.03784016392204329)[&theta=0.012474280020022615]:0.0016327795542998083,(((((3[&theta=1.756287440716616E-4]:2.4741576790925985E-4,7[&theta=1.7193441894845953E-4]:2.4741576790925985E-4)[&theta=0.1880065770088646]:4.373337276223314E-4,(10[&theta=1.4672934647541404E-4]:2.3243452266415306E-4,13[&theta=1.5355808644953718E-4]:2.3243452266415306E-4)[&theta=0.014000040325583534]:4.523149728674382E-4)[&theta=0.025748165241357868]:3.4989743499740436E-4,6[&theta=7.360382748063992E-4]:0.0010346469305289956)[&theta=0.8007072482718354]:0.028757792738196352,12[&theta=0.005246107631372729]:0.029792439668725346)[&theta=0.018846789849245933]:0.003078337915583939,((4[&theta=3.368310146234399E-4]:4.906794002746097E-4,8[&theta=2.9496616083896673E-4]:4.906794002746097E-4)[&theta=0.10696777086868524]:0.009020227561304888,(5[&theta=4.0910845628329087E-4]:5.355418515634143E-4,9[&theta=3.5180570827161823E-4]:5.355418515634143E-4)[&theta=0.049275864601402576]:0.008975365110016084)[&theta=0.214940743718623]:0.02335987062272979)[&theta=0.36691320216760387]:0.006602165892033815)[&theta=0.02620542048820379]:0.044774801734958014,11[&theta=4.099019535123441E-5]:0.08424774521130111)[&theta=0.018502877768834348]:0.0;
tree STATE_8591000 = (((1[&theta=0.004569501167873154]:0.03840241830998496,2[&theta=0.003315414292172263]:0.03840241830998496)[&theta=0.011038484831326925]:0.0016570404816794448,(((((3[&theta=1.7986543947927052E-4]:2.5109203636939465E-4,7[&theta=1.7278425944019743E-4]:2.5109203636939465E-4)[&theta=0.22512362538706376]:5.411523802645875E-4,(10[&theta=1.502689011858901E-4]:2.3588818979271742E-4,13[&theta=1.5726237097938905E-4]:2.3588818979271742E-4)[&theta=0.012986496769946601]:5.563562268412648E-4)[&theta=0.022430579748811862]:2.5777598790688E-4,6[&theta=6.976437035866253E-4]:0.0010500204045408622)[&theta=0.7494955536057218]:0.02918509519882731,12[&theta=0.005372659581778923]:0.03023511560336817)[&theta=0.021022820081591856]:0.003124077913015503,((4[&theta=3.4600094941508535E-4]:4.979702419962618E-4,8[&theta=3.0076337733910946E-4]:4.979702419962618E-4)[&theta=0.11516820796799815]:0.00915425611723357,(5[&theta=4.1897738706174123E-4]:5.434992895012698E-4,9[&theta=3.514123655478388E-4]:5.434992895012698E-4)[&theta=0.05239111300994723]:0.009108727069728562)[&theta=0.21003203425036637]:0.02370696715715384)[&theta=0.2771700294059988]:0.006700265275280733)[&theta=0.026789640765866363]:0.04544009559564431,11[&theta=8.147169850347811E-5]:0.08549955438730872)[&theta=0.023813384237337754]:0.0;
tree STATE_8591500 = (((1[&theta=0.005180138256033622]:0.038127805078824406,2[&theta=0.0031395330792038244]:0.038127805078824406)[&theta=0.01074217335970773]:0.0016451910914362378,(((((3[&theta=1.7986543947927052E-4]:2.492964933161032E-4,7[&theta=1.7278425944019743E-4]:2.492964933161032E-4)[&theta=0.10399828304691705]:5.372826342893441E-4,(10[&theta=1.502689011858901E-4]:2.3420136847150002E-4,13[&theta=1.5630667152955691E-4]:2.3420136847150002E-4)[&theta=0.016761509130431028]:5.523777591339473E-4)[&theta=0.023631504286649677]:2.5593264834468594E-4,6[&theta=7.253980918075371E-4]:0.0010425117759501332)[&theta=0.7306742949949967]:0.028976394454265225,12[&theta=0.005166354732185157]:0.03001890623021536)[&theta=0.021022820081591856]:0.0031017378321600356,((4[&theta=3.428900854370213E-4]:4.944092887231488E-4,8[&theta=2.977436449984789E-4]:4.944092887231488E-4)[&theta=0.10878079107834221]:0.0090887946186651,(5[&theta=4.1897738706174123E-4]:5.396127609285469E-4,9[&theta=3.514123655478388E-4]:5.396127609285469E-4)[&theta=0.04789425873577885]:0.009043591146459702)[&theta=0.21884853854254074]:0.023537440154987144)[&theta=0.3414422661382216]:0.00665235210788525)[&theta=0.026789640765866363]:0.04511515638543524,11[&theta=7.061536555912468E-5]:0.08488815255569589)[&theta=0.02150657630317733]:0.0;
tree STATE_8592000 = (((1[&theta=0.005447979986763878]:0.038127805078824406,2[&theta=0.003308989405559158]:0.038127805078824406)[&theta=0.010291964619475027]:0.0016451910914362378,(((((3[&theta=1.786731550855991E-4]:2.492964933161032E-4,7[&theta=1.7278425944019743E-4]:2.492964933161032E-4)[&theta=0.06903950949507029]:4.97048279852919E-4,(10[&theta=1.502689011858901E-4]:2.3420136847150002E-4,13[&theta=1.5630667152955691E-4]:2.3420136847150002E-4)[&theta=0.01776034289135051]:5.121434046975222E-4)[&theta=0.026975844934945228]:2.96167002781111E-4,6[&theta=7.253174499384144E-4]:0.0010425117759501332)[&theta=0.7993948024758158]:0.028976394454265225,12[&theta=0.00488439743903877]:0.03001890623021536)[&theta=0.021377173900592232]:0.0031017378321600356,((4[&theta=3.428900854370213E-4]:4.944092887231488E-4,8[&theta=2.9247699171613094E-4]:4.944092887231488E-4)[&theta=0.10878079107834221]:0.0090887946186651,(5[&theta=4.1897738706174123E-4]:5.396127609285469E-4,9[&theta=3.514123655478388E-4]:5.396127609285469E-4)[&theta=0.05053963293307905]:0.009043591146459702)[&theta=0.21884853854254074]:0.023537440154987144)[&theta=0.33361071154400107]:0.00665235210788525)[&theta=0.026789640765866363]:0.04511515638543524,11[&theta=8.410304017421366E-5]:0.08488815255569589)[&theta=0.020511882509416508]:0.0;
tree STATE_8592500 = (((1[&theta=0.0052989080533491694]:0.038127805078824406,2[&theta=0.003423099106113573]:0.038127805078824406)[&theta=0.010843381799175454]:0.0016451910914362378,(((((3[&theta=1.786731550855991E-4]:2.492964933161032E-4,7[&theta=1.7278425944019743E-4]:2.492964933161032E-4)[&theta=0.31654630242285553]:4.97048279852919E-4,(10[&theta=1.5599223034666878E-4]:2.3420136847150002E-4,13[&theta=1.5916726599941725E-4]:2.3420136847150002E-4)[&theta=0.01524742727549453]:5.121434046975222E-4)[&theta=0.02033118930344788]:2.96167002781111E-4,6[&theta=7.253174499384144E-4]:0.0010425117759501332)[&theta=0.822442669754052]:0.028976394454265225,12[&theta=0.00542747457194164]:0.03001890623021536)[&theta=0.020666569285031435]:0.0031017378321600356,((4[&theta=3.428900854370213E-4]:4.944092887231488E-4,8[&theta=3.048011708007609E-4]:4.944092887231488E-4)[&theta=0.09988953499829632]:0.0090887946186651,(5[&theta=4.1897738706174123E-4]:5.396127609285469E-4,9[&theta=3.586676683861029E-4]:5.396127609285469E-4)[&theta=0.049466290034318974]:0.009043591146459702)[&theta=0.2168381302312292]:0.023537440154987144)[&theta=0.2690253766264467]:0.00665235210788525)[&theta=0.02615112700953773]:0.04511515638543524,11[&theta=5.1113895758483904E-5]:0.08488815255569589)[&theta=0.020511882509416508]:0.0;
tree STATE_8593000 = (((1[&theta=0.0052989080533491694]:0.038127805078824406,2[&theta=0.003564304244087082]:0.038127805078824406)[&theta=0.010069038463636678]:0.0016451910914362378,(((((3[&theta=1.786731550855991E-4]:2.492964933161032E-4,7[&theta=1.7554969748873219E-4]:2.492964933161032E-4)[&theta=0.14404664541249015]:4.97048279852919E-4,(10[&theta=1.5361135589276082E-4]:2.3420136847150002E-4,13[&theta=1.530924789110713E-4]:2.3420136847150002E-4)[&theta=0.012225062167364072]:5.121434046975222E-4)[&theta=0.025782063291675584]:2.96167002781111E-4,6[&theta=7.069482092204652E-4]:0.0010425117759501332)[&theta=0.9485688857514357]:0.028976394454265225,12[&theta=0.005110750784848617]:0.03001890623021536)[&theta=0.019659024028883372]:0.0031017378321600356,((4[&theta=3.428900854370213E-4]:4.944092887231488E-4,8[&theta=3.034251110326838E-4]:4.944092887231488E-4)[&theta=0.09981762929679584]:0.0090887946186651,(5[&theta=4.1897738706174123E-4]:5.396127609285469E-4,9[&theta=3.662616443963391E-4]:5.396127609285469E-4)[&theta=0.04981331076638868]:0.009043591146459702)[&theta=0.2168381302312292]:0.023537440154987144)[&theta=0.22203222069277262]:0.00665235210788525)[&theta=0.02615112700953773]:0.04511515638543524,11[&theta=5.4853247582086104E-5]:0.08488815255569589)[&theta=0.022421959296210995]:0.0;
tree STATE_8593500 = (((1[&theta=0.00558684692294021]:0.03765367695840899,2[&theta=0.003253762345183871]:0.03765367695840899)[&theta=0.010717854697412673]:0.0016247327577269058,(((((3[&theta=1.742356872592362E-4]:2.461964334632541E-4,7[&theta=1.6771364778512063E-4]:2.461964334632541E-4)[&theta=0.1593524912937079]:4.908673689351471E-4,(10[&theta=1.4864109457705314E-4]:2.3128902000553017E-4,13[&theta=1.530924789110713E-4]:2.3128902000553017E-4)[&theta=0.013749515927934313]:5.05774782392871E-4)[&theta=0.023447745654567406]:2.924840972462297E-4,6[&theta=7.069482092204652E-4]:0.001029547899644631)[&theta=0.7352318681251399]:0.028616066252560093,12[&theta=0.0050228117741214304]:0.029645614152204725)[&theta=0.021018010075906046]:0.0030631670011000457,((4[&theta=3.428900854370213E-4]:4.8826119427360966E-4,8[&theta=2.933767558351047E-4]:4.8826119427360966E-4)[&theta=0.09835448770555785]:0.00897577334454558,(5[&theta=4.161747153102595E-4]:5.329025507928651E-4,9[&theta=3.548766778062536E-4]:5.329025507928651E-4)[&theta=0.05159393333303386]:0.008931131988026326)[&theta=0.22103290560268518]:0.02324474661448558)[&theta=0.20901786174409095]:0.006569628562831123)[&theta=0.026826155728014073]:0.04455413892704622,11[&theta=7.25622112960358E-5]:0.08383254864318211)[&theta=0.02169624638966706]:0.0;
tree STATE_8594000 = (((1[&theta=0.00562542227749581]:0.03765367695840899,2[&theta=0.0030776849345690452]:0.03765367695840899)[&theta=0.012869235686012373]:0.0016247327577269058,(((((3[&theta=1.742356872592362E-4]:2.461964334632541E-4,7[&theta=1.6771364778512063E-4]:2.461964334632541E-4)[&theta=0.19472867600578453]:4.908673689351471E-4,(10[&theta=1.4864109457705314E-4]:2.3128902000553017E-4,13[&theta=1.530924789110713E-4]:2.3128902000553017E-4)[&theta=0.01336692832115376]:5.05774782392871E-4)[&theta=0.035670856701327934]:2.924840972462297E-4,6[&theta=7.069482092204652E-4]:0.001029547899644631)[&theta=0.6938710925052303]:0.028616066252560093,12[&theta=0.005221622650549713]:0.029645614152204725)[&theta=0.02086485796164175]:0.0030631670011000457,((4[&theta=3.356764424359573E-4]:4.8826119427360966E-4,8[&theta=2.933767558351047E-4]:4.8826119427360966E-4)[&theta=0.10429343997315989]:0.00897577334454558,(5[&theta=4.161747153102595E-4]:5.329025507928651E-4,9[&theta=3.514292969383334E-4]:5.329025507928651E-4)[&theta=0.05084127462768173]:0.008931131988026326)[&theta=0.21858392370498073]:0.02324474661448558)[&theta=0.23657789880838734]:0.006569628562831123)[&theta=0.02606545504631648]:0.04455413892704622,11[&theta=1.106280442694758E-4]:0.08383254864318211)[&theta=0.02159120655811215]:0.0;
tree STATE_8594500 = (((1[&theta=0.005260372594600238]:0.03787114521254755,2[&theta=0.0030776849345690452]:0.03787114521254755)[&theta=0.011486373781917632]:0.0016341163777291445,(((((3[&theta=1.7608536045854748E-4]:2.476183373219273E-4,7[&theta=1.6771364778512063E-4]:2.476183373219273E-4)[&theta=0.08420805250469762]:4.93702366161416E-4,(10[&theta=1.534293038339421E-4]:2.3262482631835268E-4,13[&theta=1.532121105528E-4]:2.3262482631835268E-4)[&theta=0.014462145150341296]:5.086958771649907E-4)[&theta=0.03235400343951527]:2.941733348221958E-4,6[&theta=7.069482092204652E-4]:0.0010354940383055392)[&theta=0.7102374643901852]:0.028781337919790137,12[&theta=0.004925756621271373]:0.029816831958095678)[&theta=0.021925966090134634]:0.0030808582767913907,((4[&theta=3.44882983395798E-4]:4.910811395766827E-4,8[&theta=2.933767558351047E-4]:4.910811395766827E-4)[&theta=0.10082963070445801]:0.009027612790688857,(5[&theta=4.027324459653249E-4]:5.359803215899886E-4,9[&theta=3.631536666423744E-4]:5.359803215899886E-4)[&theta=0.04997403186444383]:0.00898271360867555)[&theta=0.22629550359052286]:0.02337899630462153)[&theta=0.4196831309392249]:0.006607571355389627)[&theta=0.02566489117793576]:0.04436813937932841,11[&theta=6.918882176813679E-5]:0.0838734009696051)[&theta=0.021063155968201953]:0.0;
tree STATE_8595000 = (((1[&theta=0.005320724962721605]:0.03828428949511959,2[&theta=0.003072892499093129]:0.03828428949511959)[&theta=0.013569753420618898]:0.001651943296739039,(((((3[&theta=1.7760513398705713E-4]:2.503196578061743E-4,7[&theta=1.6771364778512063E-4]:2.503196578061743E-4)[&theta=0.20149601964370942]:4.990882690362067E-4,(10[&theta=1.5593199991217739E-4]:2.3516257943984788E-4,13[&theta=1.5363604993363312E-4]:2.3516257943984788E-4)[&theta=0.015061646300301561]:5.142453474025332E-4)[&theta=0.030984868782799095]:2.973825335587228E-4,6[&theta=7.069482092204652E-4]:0.0010467904604011039)[&theta=0.7084390986204854]:0.02909531958418394,12[&theta=0.004775390779949428]:0.030142110044585044)[&theta=0.021376347627339566]:0.00311446800724257,((4[&theta=3.550228746273409E-4]:4.964384469397524E-4,8[&theta=2.933767558351047E-4]:4.964384469397524E-4)[&theta=0.09954840791049983]:0.009126096915972493,(5[&theta=4.1220353094383294E-4]:5.418274435661853E-4,9[&theta=3.498265458895246E-4]:5.418274435661853E-4)[&theta=0.04997403186444383]:0.00908070791934606)[&theta=0.22629550359052286]:0.02363404268891537)[&theta=0.28291571186300896]:0.006679654740031016)[&theta=0.02566489117793576]:0.044852160736751086,11[&theta=5.550617177940561E-5]:0.08478839352860972)[&theta=0.022215948839413267]:0.0;
tree STATE_8595500 = (((1[&theta=0.005424037463495479]:0.03830231130135217,2[&theta=0.003384048657822448]:0.03830231130135217)[&theta=0.01088995990703483]:0.0016527209264768153,(((((3[&theta=1.7607087251549119E-4]:2.504374923651718E-4,7[&theta=1.7564200286609812E-4]:2.504374923651718E-4)[&theta=0.23442327132460894]:4.150239186392231E-4,(10[&theta=1.5593199991217739E-4]:2.352732790112833E-4,13[&theta=1.5918159910564898E-4]:2.352732790112833E-4)[&theta=0.012163629752656955]:4.301881319931116E-4)[&theta=0.026848122774307065]:3.8182181170449243E-4,6[&theta=7.069482092204652E-4]:0.0010472832227088873)[&theta=0.8388309123207548]:0.029109015808372406,12[&theta=0.0049929950174442475]:0.03015629903108129)[&theta=0.019383349392864735]:0.003115934100506524,((4[&theta=3.550228746273409E-4]:4.966721385562128E-4,8[&theta=2.933767558351047E-4]:4.966721385562128E-4)[&theta=0.09954840791049983]:0.009130392901413214,(5[&theta=4.2307163361614747E-4]:5.420825014326946E-4,9[&theta=3.6228718473844805E-4]:5.420825014326946E-4)[&theta=0.052227676379818275]:0.009084982538536733)[&theta=0.2120517309018181]:0.023645168091618388)[&theta=0.3758071628584921]:0.006682799096241171)[&theta=0.02566489117793576]:0.044873274278639165,11[&theta=5.054141684523095E-5]:0.08482830650646815)[&theta=0.020369036258576452]:0.0;
tree STATE_8596000 = (((1[&theta=0.005757401547838917]:0.03830231130135217,2[&theta=0.003384048657822448]:0.03830231130135217)[&theta=0.008725159654290632]:0.0016527209264768153,(((((3[&theta=1.76670842281206E-4]:2.504374923651718E-4,7[&theta=1.7564200286609812E-4]:2.504374923651718E-4)[&theta=0.31967290546823385]:4.150239186392231E-4,(10[&theta=1.5593199991217739E-4]:2.352732790112833E-4,13[&theta=1.5918159910564898E-4]:2.352732790112833E-4)[&theta=0.011292428718411497]:4.301881319931116E-4)[&theta=0.033897213693015675]:3.8182181170449243E-4,6[&theta=7.094408233039685E-4]:0.0010472832227088873)[&theta=0.7820239393814641]:0.029109015808372406,12[&theta=0.004613072441578077]:0.03015629903108129)[&theta=0.02052840124065068]:0.003115934100506524,((4[&theta=3.475732015682991E-4]:4.966721385562128E-4,8[&theta=3.035499079917252E-4]:4.966721385562128E-4)[&theta=0.09931011899143909]:0.009130392901413214,(5[&theta=4.058327072478259E-4]:5.420825014326946E-4,9[&theta=3.537476217140508E-4]:5.420825014326946E-4)[&theta=0.05458764084911991]:0.009084982538536733)[&theta=0.20313037717754262]:0.023645168091618388)[&theta=0.2618490206441953]:0.006682799096241171)[&theta=0.02566489117793576]:0.044873274278639165,11[&theta=3.1628353467035775E-5]:0.08482830650646815)[&theta=0.021386611802051262]:0.0;
tree STATE_8596500 = (((1[&theta=0.005353829047163195]:0.03792975984919324,2[&theta=0.0029746177944309587]:0.03792975984919324)[&theta=0.011098101764876942]:0.0016366455628694376,(((((3[&theta=1.76670842281206E-4]:2.480015858027291E-4,7[&theta=1.7564200286609812E-4]:2.480015858027291E-4)[&theta=0.3460986305408446]:4.1098714492201214E-4,(10[&theta=1.5138522106631283E-4]:2.3298486876208892E-4,13[&theta=1.5483936546835782E-4]:2.3298486876208892E-4)[&theta=0.012267689558235269]:4.260038619626523E-4)[&theta=0.03166115848926783]:3.7810798176620775E-4,6[&theta=7.254300199605896E-4]:0.001037096712490949)[&theta=0.7820239393814641]:0.02882588391001243,12[&theta=0.005185531207984337]:0.02986298062250338)[&theta=0.02121102702079629]:0.0030856266403419957,((4[&theta=3.428362830033474E-4]:4.918412048558889E-4,8[&theta=3.0069610984062546E-4]:4.918412048558889E-4)[&theta=0.09931011899143909]:0.009041585176275149,(5[&theta=4.208173987307074E-4]:5.368098790703056E-4,9[&theta=3.537476217140508E-4]:5.368098790703056E-4)[&theta=0.0476705619768965]:0.008996616502060732)[&theta=0.21918919622742947]:0.023415180881714338)[&theta=0.3727442840821182]:0.006617798149217299)[&theta=0.0260757302182771]:0.04520632149393848,11[&theta=5.946409294210101E-5]:0.08477272690600116)[&theta=0.01970085335376384]:0.0;
tree STATE_8597000 = (((1[&theta=0.005418024724577618]:0.03828516566792531,2[&theta=0.003485725869620002]:0.03828516566792531)[&theta=0.01380336781757315]:0.0016519811030510367,(((((3[&theta=1.76670842281206E-4]:2.503253866124235E-4,7[&theta=1.7564200286609812E-4]:2.503253866124235E-4)[&theta=0.1762779683765079]:4.14838137475356E-4,(10[&theta=1.5546368844119546E-4]:2.3516796136177317E-4,13[&theta=1.5764564059676014E-4]:2.3516796136177317E-4)[&theta=0.012858917080153133]:4.299955627260064E-4)[&theta=0.03422379323271034]:3.816508931203278E-4,6[&theta=7.254300199605896E-4]:0.0010468144172081073)[&theta=0.7804602072266832]:0.029095985458570783,12[&theta=0.0052335905860409265]:0.030142799875778892)[&theta=0.021837443758890743]:0.003114539284839943,((4[&theta=3.632189223264762E-4]:4.964498084113289E-4,8[&theta=3.0069610984062546E-4]:4.964498084113289E-4)[&theta=0.09111405533467982]:0.009126305775482374,(5[&theta=4.28531491590867E-4]:5.41839843808627E-4,9[&theta=3.537476217140508E-4]:5.41839843808627E-4)[&theta=0.0523303070760347]:0.009080915740085075)[&theta=0.21937750022010735]:0.023634583576725134)[&theta=0.24499574454971756]:0.0066798076103575105)[&theta=0.02549496498422479]:0.045629909456696455,11[&theta=9.265057529138612E-5]:0.0855670562276728)[&theta=0.020963054816557494]:0.0;
tree STATE_8597500 = (((1[&theta=0.0058172368081073345]:0.03920967285364294,2[&theta=0.003251078693327675]:0.03920967285364294)[&theta=0.011559325635190871]:0.001691873013502397,(((((3[&theta=1.9225473657340065E-4]:2.563702244668047E-4,7[&theta=1.7564200286609812E-4]:2.563702244668047E-4)[&theta=0.1528574092906053]:4.248556163686757E-4,(10[&theta=1.5546368844119546E-4]:2.408467788968811E-4,13[&theta=1.5764564059676014E-4]:2.408467788968811E-4)[&theta=0.01358092163266947]:4.403790619385993E-4)[&theta=0.039024634383590065]:3.9086696903301217E-4,6[&theta=7.254300199605896E-4]:0.0010720928098684925)[&theta=0.7493487284903471]:0.02979859303941039,12[&theta=0.00545293230949671]:0.030870685849278882)[&theta=0.019814140938269532]:0.0028448518544773697,((4[&theta=3.632189223264762E-4]:5.084380395503921E-4,8[&theta=3.0069610984062546E-4]:5.084380395503921E-4)[&theta=0.1028906228330537]:0.009346687093449569,(5[&theta=4.268704076472233E-4]:5.549241499718591E-4,9[&theta=3.618427214346704E-4]:5.549241499718591E-4)[&theta=0.0523303070760347]:0.009300200983028101)[&theta=0.23189266226897817]:0.02386041257075629)[&theta=0.40055357866495017]:0.007186008163389088)[&theta=0.026329557891917023]:0.046731776940887676,11[&theta=1.5316166031243333E-5]:0.08763332280803302)[&theta=0.021137261422923187]:0.0;
tree STATE_8598000 = (((1[&theta=0.0058172368081073345]:0.03905484839023596,2[&theta=0.0034307467597409808]:0.03905484839023596)[&theta=0.011284093458271664]:0.0016851924341350008,(((((3[&theta=1.8997228122649313E-4]:2.553579134846458E-4,7[&theta=1.7648366427267082E-4]:2.553579134846458E-4)[&theta=0.09134546014490699]:4.2317801902999727E-4,(10[&theta=1.5546368844119546E-4]:2.3989576424686862E-4,13[&theta=1.5764564059676014E-4]:2.3989576424686862E-4)[&theta=0.014639770309074901]:4.386401682677744E-4)[&theta=0.028058253692357146]:3.8932358026335994E-4,6[&theta=7.312341857353167E-4]:0.001067859512778003)[&theta=0.9689089280357396]:0.029680929441582612,12[&theta=0.00518274352490077]:0.030748788954360614)[&theta=0.018207633036714254]:0.0028336185890664133,((4[&theta=3.515272641879968E-4]:5.06430406205862E-4,8[&theta=3.0069610984062546E-4]:5.06430406205862E-4)[&theta=0.10775762211648286]:0.0093097804908549,(5[&theta=4.30477948519549E-4]:5.527329602092801E-4,9[&theta=3.618427214346704E-4]:5.527329602092801E-4)[&theta=0.05282497619064402]:0.009263477936851483)[&theta=0.21627529979900384]:0.023766196646366262)[&theta=0.3948992132057299]:0.007157633280943931)[&theta=0.02647512574646836]:0.04654725047682013,11[&theta=4.454789100228012E-5]:0.08728729130119109)[&theta=0.02156762612395357]:0.0;
tree STATE_8598500 = (((1[&theta=0.0052587800171004]:0.03905484839023596,2[&theta=0.0034307467597409808]:0.03905484839023596)[&theta=0.011632665045817534]:0.0016851924341350008,(((((3[&theta=1.8353334211298867E-4]:2.553579134846458E-4,7[&theta=1.7648366427267082E-4]:2.553579134846458E-4)[&theta=0.04190147513082445]:4.2317801902999727E-4,(10[&theta=1.5698900989024383E-4]:2.3989576424686862E-4,13[&theta=1.5764564059676014E-4]:2.3989576424686862E-4)[&theta=0.012716333227513841]:4.386401682677744E-4)[&theta=0.04361039277584998]:3.8932358026335994E-4,6[&theta=7.312341857353167E-4]:0.001067859512778003)[&theta=0.7962190865826808]:0.029680929441582612,12[&theta=0.005408486829695392]:0.030748788954360614)[&theta=0.018847241747638847]:0.0028336185890664133,((4[&theta=3.5717801336987117E-4]:5.06430406205862E-4,8[&theta=3.1225004532344994E-4]:5.06430406205862E-4)[&theta=0.10085535451821799]:0.0093097804908549,(5[&theta=4.30477948519549E-4]:5.527329602092801E-4,9[&theta=3.6133164883908576E-4]:5.527329602092801E-4)[&theta=0.050242771855258474]:0.009263477936851483)[&theta=0.21627529979900384]:0.023766196646366262)[&theta=0.30262399173377225]:0.007157633280943931)[&theta=0.026710352910198795]:0.04654725047682013,11[&theta=4.872316446708925E-5]:0.08728729130119109)[&theta=0.021515078558462214]:0.0;
tree STATE_8599000 = (((1[&theta=0.0052587800171004]:0.03905484839023596,2[&theta=0.003171067032535554]:0.03905484839023596)[&theta=0.01078163109104342]:0.0016851924341350008,(((((3[&theta=1.79634015098088E-4]:2.553579134846458E-4,7[&theta=1.7648366427267082E-4]:2.553579134846458E-4)[&theta=0.07049506182432748]:4.2317801902999727E-4,(10[&theta=1.5698900989024383E-4]:2.3989576424686862E-4,13[&theta=1.5764564059676014E-4]:2.3989576424686862E-4)[&theta=0.01191192915576561]:4.386401682677744E-4)[&theta=0.03639992245733677]:3.8932358026335994E-4,6[&theta=7.497407166191781E-4]:0.001067859512778003)[&theta=0.7962190865826808]:0.029680929441582612,12[&theta=0.005408486829695392]:0.030748788954360614)[&theta=0.018660990847263144]:0.0028336185890664133,((4[&theta=3.6296559085559577E-4]:5.06430406205862E-4,8[&theta=3.1225004532344994E-4]:5.06430406205862E-4)[&theta=0.09594457427242224]:0.0093097804908549,(5[&theta=4.2812771857749123E-4]:5.527329602092801E-4,9[&theta=3.6133164883908576E-4]:5.527329602092801E-4)[&theta=0.05035144850862411]:0.009263477936851483)[&theta=0.21782351275865625]:0.023766196646366262)[&theta=0.31229118729265526]:0.007157633280943931)[&theta=0.027029659693247828]:0.04654725047682013,11[&theta=3.851204034175137E-5]:0.08728729130119109)[&theta=0.02231800721594008]:0.0;
tree STATE_8599500 = (((1[&theta=0.005634492950119562]:0.039087905100798036,2[&theta=0.003145375997024012]:0.039087905100798036)[&theta=0.010958797557269907]:0.0016866188106498953,(((((3[&theta=1.840976718927624E-4]:2.555740529137751E-4,7[&theta=1.8110891681322292E-4]:2.555740529137751E-4)[&theta=0.1642435836306258]:5.156735355274967E-4,(10[&theta=1.5698900989024383E-4]:2.400988162409396E-4,13[&theta=1.5764564059676014E-4]:2.400988162409396E-4)[&theta=0.016667652626535672]:5.311487722003323E-4)[&theta=0.025247961572848605]:2.9751577940952893E-4,6[&theta=7.447774880173155E-4]:0.0010687633678508007)[&theta=0.7375759677861926]:0.02970605190228096,12[&theta=0.005158845560440931]:0.03077481527013176)[&theta=0.01916208458343645]:0.002836017013677007,((4[&theta=3.6296559085559577E-4]:5.068590578086158E-4,8[&theta=2.98668069231271E-4]:5.068590578086158E-4)[&theta=0.10017595633856187]:0.009317660452799897,(5[&theta=4.2812771857749123E-4]:5.532008031080974E-4,9[&theta=3.652532660470045E-4]:5.532008031080974E-4)[&theta=0.05035144850862411]:0.009271318707500415)[&theta=0.21216989857074217]:0.023786312773200258)[&theta=0.2386527851592575]:0.007163691627639163)[&theta=0.02664381483387755]:0.04658664888828234,11[&theta=5.257749709088036E-5]:0.08736117279973027)[&theta=0.020468594265187268]:0.0;
tree STATE_8600000 = (((1[&theta=0.005477994172843605]:0.039087905100798036,2[&theta=0.0032082512148568073]:0.039087905100798036)[&theta=0.012624008673785563]:0.0016866188106498953,(((((3[&theta=1.840976718927624E-4]:2.555740529137751E-4,7[&theta=1.7735566277769956E-4]:2.555740529137751E-4)[&theta=0.11920975164260754]:5.604162937748316E-4,(10[&theta=1.549225777351677E-4]:2.400988162409396E-4,13[&theta=1.5764564059676014E-4]:2.400988162409396E-4)[&theta=0.014143358758451819]:5.758915304476672E-4)[&theta=0.02216232460196167]:2.5277302116219404E-4,6[&theta=7.447774880173155E-4]:0.0010687633678508007)[&theta=0.7918610606026629]:0.02970605190228096,12[&theta=0.004938323982723985]:0.03077481527013176)[&theta=0.019217785023203204]:0.002836017013677007,((4[&theta=3.6296559085559577E-4]:5.068590578086158E-4,8[&theta=2.945241532085113E-4]:5.068590578086158E-4)[&theta=0.10408016030964341]:0.009317660452799897,(5[&theta=4.3269645654724054E-4]:5.532008031080974E-4,9[&theta=3.529553738683386E-4]:5.532008031080974E-4)[&theta=0.05193799826766659]:0.009271318707500415)[&theta=0.21659947422701153]:0.023786312773200258)[&theta=0.25165272599233107]:0.007163691627639163)[&theta=0.025337011787452925]:0.04658664888828234,11[&theta=6.900915750037403E-5]:0.08736117279973027)[&theta=0.01597232155774347]:0.0;
tree STATE_8600500 = (((1[&theta=0.005474973585183574]:0.03901928566040649,2[&theta=0.0033331039642603777]:0.03901928566040649)[&theta=0.012478494161735913]:0.0016836579244462954,(((((3[&theta=1.8489352199672416E-4]:2.551253885905191E-4,7[&theta=1.7735566277769956E-4]:2.551253885905191E-4)[&theta=0.2569531806278322]:5.594324740391368E-4,(10[&theta=1.549225777351677E-4]:2.3967731894230872E-4,13[&theta=1.5764564059676014E-4]:2.3967731894230872E-4)[&theta=0.018091199295194295]:5.748805436873471E-4)[&theta=0.02566296295360052]:2.52329274094821E-4,6[&theta=7.298376391736914E-4]:0.0010668871367244769)[&theta=0.6807228551323593]:0.02965390245470836,12[&theta=0.004753009311749123]:0.03072078959143284)[&theta=0.018220606730615273]:0.0028310383406087644,((4[&theta=3.444090152007753E-4]:5.059692586542604E-4,8[&theta=3.080392972370288E-4]:5.059692586542604E-4)[&theta=0.11374662350652152]:0.009301303151369166,(5[&theta=4.3269645654724054E-4]:5.522296502812692E-4,9[&theta=3.7425774844970273E-4]:5.522296502812692E-4)[&theta=0.052107228584449945]:0.009255042759742156)[&theta=0.21528593950516442]:0.02374455552201818)[&theta=0.30987532305779014]:0.00715111565281118)[&theta=0.026892789524696033]:0.046504865283656105,11[&theta=7.548943608581973E-5]:0.08720780886850889)[&theta=0.022592519994930813]:0.0;
tree STATE_8601000 = (((1[&theta=0.005154822286373369]:0.038385676700616427,2[&theta=0.0033291459221441535]:0.038385676700616427)[&theta=0.011466085760426351]:0.0016563180916406572,(((((3[&theta=1.8067472283642692E-4]:2.50982572305061E-4,7[&theta=1.7735566277769956E-4]:2.50982572305061E-4)[&theta=0.4337135788847082]:5.503482116814484E-4,(10[&theta=1.549225777351677E-4]:2.3578535387503422E-4,13[&theta=1.5764564059676014E-4]:2.3578535387503422E-4)[&theta=0.01698334867577655]:5.655454301114753E-4)[&theta=0.02591387137703311]:2.482318621053947E-4,6[&theta=7.225808066703896E-4]:0.0010495626460919041)[&theta=0.6650854713783788]:0.029172371899496043,12[&theta=0.0051418222359742236]:0.030221934545587945)[&theta=0.018803101475933635]:0.0027850669388324624,((4[&theta=3.5479382973698344E-4]:4.977531508953483E-4,8[&theta=2.991587296862672E-4]:4.977531508953483E-4)[&theta=0.10090566356878233]:0.009150265301375637,(5[&theta=4.286499481198257E-4]:5.432623499230519E-4,9[&theta=3.5598267869774825E-4]:5.432623499230519E-4)[&theta=0.04741764755007951]:0.009104756102347934)[&theta=0.21528593950516442]:0.023358983032149422)[&theta=0.3621742522194626]:0.007034993307836676)[&theta=0.026892789524696033]:0.04667824318251557,11[&theta=6.0813257140947426E-5]:0.08672023797477266)[&theta=0.019546614434285656]:0.0;
tree STATE_8601500 = (((1[&theta=0.0050703563105826245]:0.03868842171230142,2[&theta=0.003094491323049434]:0.03868842171230142)[&theta=0.012665985954216369]:0.001669381350728645,(((((3[&theta=1.8634907564342966E-4]:2.5296205341146044E-4,7[&theta=1.7482029237906154E-4]:2.5296205341146044E-4)[&theta=0.3981553206150791]:5.546887675892107E-4,(10[&theta=1.549225777351677E-4]:2.3764497563631744E-4,13[&theta=1.5764564059676014E-4]:2.3764497563631744E-4)[&theta=0.014192296087988636]:5.700058453643538E-4)[&theta=0.016439592910496733]:2.5018964856256254E-4,6[&theta=7.245084502976782E-4]:0.0010578404695632338)[&theta=0.8890934489624118]:0.029402452253177815,12[&theta=0.004617414621562135]:0.030460292722741047)[&theta=0.01723587890815409]:0.0028070325571415075,((4[&theta=3.4364782780086E-4]:5.01678893423202E-4,8[&theta=2.952734287512764E-4]:5.01678893423202E-4)[&theta=0.10705146529045598]:0.009222432771476309,(5[&theta=4.3328732485220387E-4]:5.475470201597715E-4,9[&theta=3.6897197593729127E-4]:5.475470201597715E-4)[&theta=0.04747570081226663]:0.009176564644739739)[&theta=0.2397516382059623]:0.023543213614983044)[&theta=0.33169827220621556]:0.00709047778314751)[&theta=0.025354782246386254]:0.0470463910567329,11[&theta=2.985701095944533E-5]:0.08740419411976297)[&theta=0.014427879333950313]:0.0;
tree STATE_8602000 = (((1[&theta=0.0050703563105826245]:0.03867532198294513,2[&theta=0.003013322025987829]:0.03867532198294513)[&theta=0.011332053287388557]:0.001668816105548844,(((((3[&theta=1.8634907564342966E-4]:2.528764015732504E-4,7[&theta=1.7482029237906154E-4]:2.528764015732504E-4)[&theta=0.20076687152896086]:5.54500952413228E-4,(10[&theta=1.549225777351677E-4]:2.375645100932444E-4,13[&theta=1.5764564059676014E-4]:2.375645100932444E-4)[&theta=0.017328650579690776]:5.69812843893234E-4)[&theta=0.0200722814481745]:2.501049354484351E-4,6[&theta=7.17532636022069E-4]:0.0010574822894349135)[&theta=0.8610534346973544]:0.029392496712220568,12[&theta=0.004988572838930135]:0.03044997900165548)[&theta=0.01723587890815409]:0.002806082108269072,((4[&theta=3.439263228939039E-4]:5.015090271573595E-4,8[&theta=2.908657970527965E-4]:5.015090271573595E-4)[&theta=0.10705146529045598]:0.009219310096320127,(5[&theta=4.1688130704894223E-4]:5.473616231480434E-4,9[&theta=3.590402549599882E-4]:5.473616231480434E-4)[&theta=0.04747570081226663]:0.009173457500329442)[&theta=0.2305809560367451]:0.02353524198644707)[&theta=0.28814009412771524]:0.007088076978569419)[&theta=0.026735349179853866]:0.04703046135573303,11[&theta=7.362659004565339E-5]:0.087374599444227)[&theta=0.02076491360882298]:0.0;
tree STATE_8602500 = (((1[&theta=0.005400837164680125]:0.03867532198294513,2[&theta=0.0033049681749776918]:0.03867532198294513)[&theta=0.011754482364049433]:0.001668816105548844,(((((3[&theta=1.7867875860519807E-4]:2.528764015732504E-4,7[&theta=1.7169475578282604E-4]:2.528764015732504E-4)[&theta=0.2612617649574652]:5.54500952413228E-4,(10[&theta=1.5392432498313155E-4]:2.375645100932444E-4,13[&theta=1.5764564059676014E-4]:2.375645100932444E-4)[&theta=0.018883001478454065]:5.69812843893234E-4)[&theta=0.021001352541400665]:2.501049354484351E-4,6[&theta=7.118380429676503E-4]:0.0010574822894349135)[&theta=0.7645514667506421]:0.029392496712220568,12[&theta=0.004769526916149614]:0.03044997900165548)[&theta=0.01608995565071297]:0.0024847593581724566,((4[&theta=3.5185352230306436E-4]:5.015090271573595E-4,8[&theta=2.908657970527965E-4]:5.015090271573595E-4)[&theta=0.10654526626761693]:0.009219310096320127,(5[&theta=4.1688130704894223E-4]:5.473616231480434E-4,9[&theta=3.590402549599882E-4]:5.473616231480434E-4)[&theta=0.04747570081226663]:0.009173457500329442)[&theta=0.22863343604316572]:0.023213919236350453)[&theta=0.21863431761825197]:0.007409399728666034)[&theta=0.025473294628965415]:0.04703046135573303,11[&theta=4.2915620432357174E-5]:0.087374599444227)[&theta=0.016234602363569068]:0.0;
tree STATE_8603000 = (((1[&theta=0.005400837164680125]:0.03855189955897382,2[&theta=0.003252196305207892]:0.03855189955897382)[&theta=0.011040724145764933]:0.001663490504665674,(((((3[&theta=1.8324174864361303E-4]:2.520694110468089E-4,7[&theta=1.7639815128254427E-4]:2.520694110468089E-4)[&theta=0.18006234462674067]:5.52731404077692E-4,(10[&theta=1.5392432498313155E-4]:2.36806383562373E-4,13[&theta=1.5205225276557316E-4]:2.36806383562373E-4)[&theta=0.01583793011768786]:5.679944315621279E-4)[&theta=0.025216381565752583]:2.4930678934912537E-4,6[&theta=7.055630796869811E-4]:0.0010541076044736262)[&theta=0.8175134629120666]:0.029298698057037015,12[&theta=0.005217689672946858]:0.03035280566151064)[&theta=0.015371052212842757]:0.0024768298825469867,((4[&theta=3.5185352230306436E-4]:4.999085890329516E-4,8[&theta=2.908657970527965E-4]:4.999085890329516E-4)[&theta=0.1016009638150629]:0.009189889020008654,(5[&theta=4.1688130704894223E-4]:5.456148581606027E-4,9[&theta=3.690018094075022E-4]:5.456148581606027E-4)[&theta=0.048954308066695935]:0.009144182750881002)[&theta=0.21580319414247157]:0.023139837935016023)[&theta=0.3150281971989717]:0.007385754519581865)[&theta=0.026314652886218384]:0.04688037563586305,11[&theta=8.206747812361741E-5]:0.08709576569950254)[&theta=0.017840131035124704]:0.0;
tree STATE_8603500 = (((1[&theta=0.005031256196942364]:0.0386248137717346,2[&theta=0.0030532346472930236]:0.0386248137717346)[&theta=0.011150105816656502]:0.001666636707627657,(((((3[&theta=1.8324174864361303E-4]:2.525461564958739E-4,7[&theta=1.7669618317057195E-4]:2.525461564958739E-4)[&theta=0.23915471590555076]:5.537767993930339E-4,(10[&theta=1.5884963576238208E-4]:2.372542616496191E-4,13[&theta=1.5480642108588402E-4]:2.372542616496191E-4)[&theta=0.014144199104291526]:5.690686942392887E-4)[&theta=0.026033477721996174]:2.4977830977974643E-4,6[&theta=7.461399914719453E-4]:0.0010561012656686542)[&theta=0.8316965900384827]:0.029354111448547767,12[&theta=0.004891184672049836]:0.03041021271421642)[&theta=0.014879413666174172]:0.0024815143754797417,((4[&theta=3.5185352230306436E-4]:5.008540791810033E-4,8[&theta=2.9391858576026164E-4]:5.008540791810033E-4)[&theta=0.10233914097895722]:0.009207270096710926,(5[&theta=4.1688130704894223E-4]:5.466467937671091E-4,9[&theta=3.454295249317453E-4]:5.466467937671091E-4)[&theta=0.05028838153692541]:0.00916147738212482)[&theta=0.22254345540837947]:0.02318360291380423)[&theta=0.3106362933947207]:0.007399723389666095)[&theta=0.026314652886218384]:0.04696904171256803,11[&theta=2.3298440006909126E-5]:0.08726049219193029)[&theta=0.016145054585333555]:0.0;
tree STATE_8604000 = (((1[&theta=0.005753472913569824]:0.0386248137717346,2[&theta=0.0033455512492380213]:0.0386248137717346)[&theta=0.012109876120942102]:0.001666636707627657,(((((3[&theta=1.8324174864361303E-4]:2.525461564958739E-4,7[&theta=1.7669618317057195E-4]:2.525461564958739E-4)[&theta=0.16600352138484722]:5.537767993930339E-4,(10[&theta=1.5884963576238208E-4]:2.372542616496191E-4,13[&theta=1.5480642108588402E-4]:2.372542616496191E-4)[&theta=0.015724946435683406]:5.690686942392887E-4)[&theta=0.017790652832571]:2.4977830977974643E-4,6[&theta=7.461399914719453E-4]:0.0010561012656686542)[&theta=0.839997585789311]:0.029354111448547767,12[&theta=0.004793380851396015]:0.03041021271421642)[&theta=0.016597774697842897]:0.0024815143754797417,((4[&theta=3.481401981203524E-4]:5.008540791810033E-4,8[&theta=3.01226849378198E-4]:5.008540791810033E-4)[&theta=0.10636500904700501]:0.009207270096710926,(5[&theta=4.1688130704894223E-4]:5.466467937671091E-4,9[&theta=3.7167011555589927E-4]:5.466467937671091E-4)[&theta=0.050007946662633876]:0.00916147738212482)[&theta=0.21843984442144854]:0.02318360291380423)[&theta=0.28716951814579833]:0.007399723389666095)[&theta=0.026314652886218384]:0.04696904171256803,11[&theta=5.8656273154495735E-5]:0.08726049219193029)[&theta=0.019180830122269416]:0.0;
tree STATE_8604500 = (((1[&theta=0.005326383676050054]:0.03915763421033972,2[&theta=0.0033624666613371323]:0.03915763421033972)[&theta=0.01383363484292053]:0.0016896275783876216,(((((3[&theta=1.7711447992352727E-4]:2.560299727458992E-4,7[&theta=1.731653499200159E-4]:2.560299727458992E-4)[&theta=0.28985441152969366]:5.614160232061429E-4,(10[&theta=1.5769435943284368E-4]:2.4052712972091043E-4,13[&theta=1.629298205017041E-4]:2.4052712972091043E-4)[&theta=0.016761535644701366]:5.769188662311316E-4)[&theta=0.018943210381242276]:2.532239442197573E-4,6[&theta=7.307217018637551E-4]:0.0010706699401717994)[&theta=0.8037615344369021]:0.029759044676946254,12[&theta=0.004919945608949672]:0.030829714617118052)[&theta=0.016966911481030883]:0.0025157462965904043,((4[&theta=3.466484005658501E-4]:5.077632462186365E-4,8[&theta=3.031346143128789E-4]:5.077632462186365E-4)[&theta=0.10808145009820917]:0.009334282273915917,(5[&theta=4.2624866292271716E-4]:5.541876607894951E-4,9[&theta=3.7733808804433946E-4]:5.541876607894951E-4)[&theta=0.05032983313021984]:0.009287857859345059)[&theta=0.21843984442144854]:0.023503415393573902)[&theta=0.2920310659532515]:0.007501800875018887)[&theta=0.026314652886218384]:0.04761696885997259,11[&theta=1.0295933216233075E-4]:0.08846423064869993)[&theta=0.018398530762618333]:0.0;
tree STATE_8605000 = (((1[&theta=0.005425014162899918]:0.03915763421033972,2[&theta=0.00353799635177847]:0.03915763421033972)[&theta=0.012757603243505231]:0.0016896275783876216,(((((3[&theta=1.7711447992352727E-4]:2.560299727458992E-4,7[&theta=1.731653499200159E-4]:2.560299727458992E-4)[&theta=0.09734218155995286]:5.614160232061429E-4,(10[&theta=1.5769435943284368E-4]:2.4052712972091043E-4,13[&theta=1.5974003102857366E-4]:2.4052712972091043E-4)[&theta=0.014070277525218694]:5.769188662311316E-4)[&theta=0.020540414773192475]:2.532239442197573E-4,6[&theta=7.276316992832666E-4]:0.0010706699401717994)[&theta=0.8711099552285365]:0.029759044676946254,12[&theta=0.005091609262965536]:0.030829714617118052)[&theta=0.01680222636887148]:0.0025157462965904043,((4[&theta=3.5090886604063833E-4]:5.077632462186365E-4,8[&theta=3.031346143128789E-4]:5.077632462186365E-4)[&theta=0.10177435423419133]:0.009334282273915917,(5[&theta=4.158482166355651E-4]:5.541876607894951E-4,9[&theta=3.6080636173394865E-4]:5.541876607894951E-4)[&theta=0.05020271376610255]:0.009287857859345059)[&theta=0.2188746496338698]:0.023503415393573902)[&theta=0.3262971180024108]:0.007501800875018887)[&theta=0.025480786052036013]:0.04761696885997259,11[&theta=5.607345655054298E-5]:0.08846423064869993)[&theta=0.020606920423033477]:0.0;
tree STATE_8605500 = (((1[&theta=0.0056853476077543905]:0.03869280567236551,2[&theta=0.003312251627593423]:0.03869280567236551)[&theta=0.016468241625549385]:0.002154456116361836,(((((3[&theta=1.7811038431000164E-4]:2.560299727458992E-4,7[&theta=1.8001420444897098E-4]:2.560299727458992E-4)[&theta=0.24742541133453946]:5.948786956445139E-4,(10[&theta=1.5769435943284368E-4]:2.4052712972091043E-4,13[&theta=1.5974003102857366E-4]:2.4052712972091043E-4)[&theta=0.01727918172753906]:6.103815386695026E-4)[&theta=0.017995072921766168]:2.197612717813863E-4,6[&theta=7.276316992832666E-4]:0.0010706699401717994)[&theta=0.739605639702798]:0.029759044676946254,12[&theta=0.005226467360091289]:0.030829714617118052)[&theta=0.016253582652415454]:0.0025157462965904043,((4[&theta=3.639276325624712E-4]:5.077632462186365E-4,8[&theta=3.031346143128789E-4]:5.077632462186365E-4)[&theta=0.10177435423419133]:0.009334282273915917,(5[&theta=4.284959685951379E-4]:5.541876607894951E-4,9[&theta=3.6527260719201865E-4]:5.541876607894951E-4)[&theta=0.051464311241150446]:0.009287857859345059)[&theta=0.2128619783128023]:0.023503415393573902)[&theta=0.23929868984485514]:0.007501800875018887)[&theta=0.026078519181526056]:0.04761696885997259,11[&theta=1.043127543202603E-4]:0.08846423064869993)[&theta=0.018032400816928067]:0.0;
tree STATE_8606000 = (((1[&theta=0.005670864331814444]:0.03869280567236551,2[&theta=0.003295006499784038]:0.03869280567236551)[&theta=0.015588463387775591]:0.002154456116361836,(((((3[&theta=1.823424157626507E-4]:2.560299727458992E-4,7[&theta=1.8001420444897098E-4]:2.560299727458992E-4)[&theta=0.18355346631547395]:5.948786956445139E-4,(10[&theta=1.5502630759011126E-4]:2.4052712972091043E-4,13[&theta=1.5743934202664216E-4]:2.4052712972091043E-4)[&theta=0.01774183925253867]:6.103815386695026E-4)[&theta=0.015689859445729846]:2.197612717813863E-4,6[&theta=7.276316992832666E-4]:0.0010706699401717994)[&theta=0.8123037621381534]:0.029759044676946254,12[&theta=0.005291064580118202]:0.030829714617118052)[&theta=0.017180953894872526]:0.0025157462965904043,((4[&theta=3.639276325624712E-4]:5.077632462186365E-4,8[&theta=2.9551058131890325E-4]:5.077632462186365E-4)[&theta=0.11330806278061814]:0.009334282273915917,(5[&theta=4.284959685951379E-4]:5.541876607894951E-4,9[&theta=3.6527260719201865E-4]:5.541876607894951E-4)[&theta=0.05439963144012665]:0.009287857859345059)[&theta=0.2128619783128023]:0.023503415393573902)[&theta=0.24434157112856555]:0.007501800875018887)[&theta=0.026078519181526056]:0.04761696885997259,11[&theta=5.8433725145877435E-5]:0.08846423064869993)[&theta=0.01817095929779468]:0.0;
tree STATE_8606500 = (((1[&theta=0.005736230160913809]:0.03878545715122341,2[&theta=0.003175652087100721]:0.03878545715122341)[&theta=0.01287646202793075]:0.0021596150481541093,(((((3[&theta=1.8148440100992545E-4]:2.566430468095306E-4,7[&theta=1.7916714512669914E-4]:2.566430468095306E-4)[&theta=0.13719056201525398]:5.209565280062873E-4,(10[&theta=1.542968291612087E-4]:2.4110308160361416E-4,13[&theta=1.5891115922314698E-4]:2.4110308160361416E-4)[&theta=0.017088677483969153]:5.364964932122037E-4)[&theta=0.025651495652674692]:2.956341275748703E-4,6[&theta=7.242078182848474E-4]:0.0010732337023906882)[&theta=0.7789968146670435]:0.029830303905911567,12[&theta=0.004690720366228752]:0.030903537608302254)[&theta=0.017100108679314552]:0.0025217703522451944,((4[&theta=3.6221516606718554E-4]:5.089791057267374E-4,8[&theta=3.0481168681122355E-4]:5.089791057267374E-4)[&theta=0.09836938135425255]:0.009356633588113148,(5[&theta=4.264796749039514E-4]:5.555146854248168E-4,9[&theta=3.635538119000602E-4]:5.555146854248168E-4)[&theta=0.05208553626902667]:0.009310098008415068)[&theta=0.21774472179713472]:0.023559695266707564)[&theta=0.40586229611954006]:0.007519764238830072)[&theta=0.02572918554405086]:0.04773098960638638,11[&theta=4.2528255151352944E-5]:0.0886760618057639)[&theta=0.019236180672384844]:0.0;
tree STATE_8607000 = (((1[&theta=0.005605316119331699]:0.03878545715122341,2[&theta=0.0028587227708639184]:0.03878545715122341)[&theta=0.015976750992592412]:0.0021596150481541093,(((((3[&theta=1.8148440100992545E-4]:2.566430468095306E-4,7[&theta=1.8400513724339677E-4]:2.566430468095306E-4)[&theta=0.09916028378451437]:5.434261468274941E-4,(10[&theta=1.6031915077012072E-4]:2.4110308160361416E-4,13[&theta=1.6404338926795126E-4]:2.4110308160361416E-4)[&theta=0.013557190626274527]:5.589661120334106E-4)[&theta=0.036682023250893425]:2.7316450875366344E-4,6[&theta=7.242078182848474E-4]:0.0010732337023906882)[&theta=0.7309702478382376]:0.029830303905911567,12[&theta=0.005348300865753926]:0.030903537608302254)[&theta=0.017479204215696986]:0.0025217703522451944,((4[&theta=3.6638965076792447E-4]:5.089791057267374E-4,8[&theta=3.025735417877292E-4]:5.089791057267374E-4)[&theta=0.10868188921308872]:0.009356633588113148,(5[&theta=4.264796749039514E-4]:5.555146854248168E-4,9[&theta=3.723348955660579E-4]:5.555146854248168E-4)[&theta=0.052608412983537196]:0.009310098008415068)[&theta=0.21530168252702103]:0.023559695266707564)[&theta=0.3769258608307665]:0.007519764238830072)[&theta=0.026308536157015065]:0.04773098960638638,11[&theta=3.4783791770116595E-5]:0.0886760618057639)[&theta=0.018008484929760087]:0.0;
tree STATE_8607500 = (((1[&theta=0.0053331291602755895]:0.03911450027987751,2[&theta=0.003302417178615503]:0.03911450027987751)[&theta=0.014257188456205055]:0.0021779365156402997,(((((3[&theta=1.7878051906862366E-4]:2.588203224502501E-4,7[&theta=1.7921264263584804E-4]:2.588203224502501E-4)[&theta=0.1254825274542051]:5.480363964591379E-4,(10[&theta=1.5609522965075642E-4]:2.4314852126388887E-4,13[&theta=1.6404338926795126E-4]:2.4314852126388887E-4)[&theta=0.01568840552751994]:5.637081976454991E-4)[&theta=0.020255888242741358]:2.754819470720287E-4,6[&theta=7.242078182848474E-4]:0.0010823386659814167)[&theta=0.8172581751750496]:0.0300833744443774,12[&theta=0.005348300865753926]:0.031165713110358817)[&theta=0.018182302797782258]:0.0025949818445025682,((4[&theta=3.6638965076792447E-4]:5.132971179320571E-4,8[&theta=3.1415554152142464E-4]:5.132971179320571E-4)[&theta=0.10966382906361069]:0.009436012206173492,(5[&theta=4.2272921477223195E-4]:5.602274902627949E-4,9[&theta=3.723348955660579E-4]:5.602274902627949E-4)[&theta=0.05245379840993552]:0.009389081833842754)[&theta=0.20682902879033438]:0.023811385630755834)[&theta=0.3468950470145125]:0.007531741840656421)[&theta=0.02519428137991964]:0.048135923705592845,11[&theta=2.418635820316798E-5]:0.08942836050111065)[&theta=0.018008484929760087]:0.0;
tree STATE_8608000 = (((1[&theta=0.005220494509980104]:0.03828293269501478,2[&theta=0.003104401017866534]:0.03828293269501478)[&theta=0.014053265381872416]:0.002131633957884578,(((((3[&theta=1.8428100322201617E-4]:2.533178466698278E-4,7[&theta=1.7531584116797555E-4]:2.533178466698278E-4)[&theta=0.14864199430764438]:5.330273212203283E-4,(10[&theta=1.5609522965075642E-4]:2.379792252958058E-4,13[&theta=1.5563737954982028E-4]:2.379792252958058E-4)[&theta=0.015177047583762046]:5.483659425943503E-4)[&theta=0.02711886389900103]:2.729831632018046E-4,6[&theta=7.242078182848474E-4]:0.0010593283310919607)[&theta=0.8547782543355676]:0.029095202833533586,12[&theta=0.00449972174832774]:0.030154531164625548)[&theta=0.01968154152664551]:0.0028884171907389705,((4[&theta=3.6638965076792447E-4]:5.023845090115401E-4,8[&theta=3.021776041226859E-4]:5.023845090115401E-4)[&theta=0.10525192908574064]:0.009235404200833346,(5[&theta=4.2694922029191793E-4]:5.483171496546292E-4,9[&theta=3.723348955660579E-4]:5.483171496546292E-4)[&theta=0.05245379840993552]:0.009189471560190256)[&theta=0.21501938350331387]:0.023305159645519633)[&theta=0.27181475037653907]:0.0073716182975348404)[&theta=0.02519428137991964]:0.047112562201941266,11[&theta=6.88028729478712E-5]:0.08752712885484062)[&theta=0.016566427528359236]:0.0;
tree STATE_8608500 = (((1[&theta=0.005599242152245934]:0.03800893110670192,2[&theta=0.003133788395685787]:0.03800893110670192)[&theta=0.014437179455093097]:0.0021163772612564705,(((((3[&theta=1.8428100322201617E-4]:2.5150478044294063E-4,7[&theta=1.7317267654180904E-4]:2.5150478044294063E-4)[&theta=0.10083451441464858]:5.233817299813675E-4,(10[&theta=1.5609522965075642E-4]:2.3627594184477056E-4,13[&theta=1.5794809656348587E-4]:2.3627594184477056E-4)[&theta=0.016564454121071357]:5.386105685795376E-4)[&theta=0.02566249359815511]:2.768599134094918E-4,6[&theta=7.242078182848474E-4]:0.0010517464238338)[&theta=0.7551953935060226]:0.02888696038115451,12[&theta=0.005047961747115817]:0.02993870680498831)[&theta=0.020299455063086728]:0.002867743986199555,((4[&theta=3.6638965076792447E-4]:4.98788803465427E-4,8[&theta=3.035728774069482E-4]:4.98788803465427E-4)[&theta=0.0998388083836241]:0.009169303846403885,(5[&theta=4.2694922029191793E-4]:5.443926914345276E-4,9[&theta=3.5701734462165814E-4]:5.443926914345276E-4)[&theta=0.05310263895376636]:0.009123699958434785)[&theta=0.20247811697418003]:0.023138358141318552)[&theta=0.33358048134698065]:0.007318857576770525)[&theta=0.02526571479168201]:0.04677536450145001,11[&theta=5.2060650123734496E-5]:0.0869006728694084)[&theta=0.01725371168236051]:0.0;
tree STATE_8609000 = (((1[&theta=0.005062668679673355]:0.03800893110670192,2[&theta=0.002975544974139112]:0.03800893110670192)[&theta=0.015096658481933605]:0.0021163772612564705,(((((3[&theta=1.806280225187188E-4]:2.5150478044294063E-4,7[&theta=1.7317267654180904E-4]:2.5150478044294063E-4)[&theta=0.3683730237887596]:5.233817299813675E-4,(10[&theta=1.5609522965075642E-4]:2.3627594184477056E-4,13[&theta=1.5794809656348587E-4]:2.3627594184477056E-4)[&theta=0.015521579290854823]:5.386105685795376E-4)[&theta=0.02268605814587799]:2.768599134094918E-4,6[&theta=7.242078182848474E-4]:0.0010517464238338)[&theta=0.7503221183468497]:0.02888696038115451,12[&theta=0.005047961747115817]:0.02993870680498831)[&theta=0.020299455063086728]:0.002867743986199555,((4[&theta=3.436912767888873E-4]:4.98788803465427E-4,8[&theta=2.9476431727321463E-4]:4.98788803465427E-4)[&theta=0.10422865905526088]:0.009169303846403885,(5[&theta=4.2694922029191793E-4]:5.443926914345276E-4,9[&theta=3.5701734462165814E-4]:5.443926914345276E-4)[&theta=0.05194000106549011]:0.009123699958434785)[&theta=0.21100493901832693]:0.023138358141318552)[&theta=0.30008375332796783]:0.007318857576770525)[&theta=0.02526571479168201]:0.04677536450145001,11[&theta=5.3976347935164125E-5]:0.0869006728694084)[&theta=0.016276897522086345]:0.0;
tree STATE_8609500 = (((1[&theta=0.005289440537709161]:0.03800893110670192,2[&theta=0.0035468128170985627]:0.03800893110670192)[&theta=0.01641012073578419]:0.0021163772612564705,(((((3[&theta=1.8674288274572384E-4]:2.5150478044294063E-4,7[&theta=1.7284068399944598E-4]:2.5150478044294063E-4)[&theta=0.15591024643684873]:5.233817299813675E-4,(10[&theta=1.5135374135646665E-4]:2.3627594184477056E-4,13[&theta=1.618676215885677E-4]:2.3627594184477056E-4)[&theta=0.018730147236046615]:5.386105685795376E-4)[&theta=0.021398534215019034]:2.768599134094918E-4,6[&theta=7.242078182848474E-4]:0.0010517464238338)[&theta=0.818311655383157]:0.02888696038115451,12[&theta=0.004719690267249211]:0.02993870680498831)[&theta=0.019564961685121687]:0.002867743986199555,((4[&theta=3.436912767888873E-4]:4.98788803465427E-4,8[&theta=2.9476431727321463E-4]:4.98788803465427E-4)[&theta=0.10572794723627073]:0.009169303846403885,(5[&theta=4.2694922029191793E-4]:5.443926914345276E-4,9[&theta=3.5701734462165814E-4]:5.443926914345276E-4)[&theta=0.05005430379214165]:0.009123699958434785)[&theta=0.2077231239902326]:0.023138358141318552)[&theta=0.2705942123971119]:0.007318857576770525)[&theta=0.02490193053992058]:0.04677536450145001,11[&theta=2.7710171023566024E-5]:0.0869006728694084)[&theta=0.016601490260506984]:0.0;
tree STATE_8610000 = (((1[&theta=0.0051016006293656295]:0.03800893110670192,2[&theta=0.003253662218035045]:0.03800893110670192)[&theta=0.013416179151800626]:0.0021163772612564705,(((((3[&theta=1.8674288274572384E-4]:2.5150478044294063E-4,7[&theta=1.7598460063663647E-4]:2.5150478044294063E-4)[&theta=0.21508576112487657]:4.961635279759269E-4,(10[&theta=1.5537867147280744E-4]:2.3627594184477056E-4,13[&theta=1.5785345469141425E-4]:2.3627594184477056E-4)[&theta=0.01361235652456973]:5.113923665740969E-4)[&theta=0.023266312596216907]:3.0407811541493255E-4,6[&theta=7.128679609551851E-4]:0.0010517464238338)[&theta=0.895247515595541]:0.02888696038115451,12[&theta=0.0048147185124490805]:0.02993870680498831)[&theta=0.017968410158903506]:0.002867743986199555,((4[&theta=3.468113453201485E-4]:4.98788803465427E-4,8[&theta=2.9476431727321463E-4]:4.98788803465427E-4)[&theta=0.10308030228200635]:0.009380502237649871,(5[&theta=4.2694922029191793E-4]:5.443926914345276E-4,9[&theta=3.608940171847136E-4]:5.443926914345276E-4)[&theta=0.05005430379214165]:0.00933489834968077)[&theta=0.2077231239902326]:0.02292715975007257)[&theta=0.4497915323719685]:0.007318857576770525)[&theta=0.02594653788026753]:0.0459633443367073,11[&theta=7.298289942597508E-5]:0.08608865270466569)[&theta=0.01733109544741952]:0.0;
tree STATE_8610500 = (((1[&theta=0.005359622639786155]:0.03800893110670192,2[&theta=0.0034363622523201427]:0.03800893110670192)[&theta=0.0166008811546674]:0.0021163772612564705,(((((3[&theta=1.8044788638273468E-4]:2.5150478044294063E-4,7[&theta=1.7598460063663647E-4]:2.5150478044294063E-4)[&theta=0.1574043423556991]:4.961635279759269E-4,(10[&theta=1.5759139681016193E-4]:2.3627594184477056E-4,13[&theta=1.5733125323979662E-4]:2.3627594184477056E-4)[&theta=0.014110181841592174]:5.113923665740969E-4)[&theta=0.02433121618069816]:3.0407811541493255E-4,6[&theta=7.128679609551851E-4]:0.0010517464238338)[&theta=0.8476334516110119]:0.02888696038115451,12[&theta=0.004937439879824919]:0.02993870680498831)[&theta=0.01813416466678569]:0.002867743986199555,((4[&theta=3.5066377997614837E-4]:4.98788803465427E-4,8[&theta=2.9891811724409926E-4]:4.98788803465427E-4)[&theta=0.10711090363721028]:0.009380502237649871,(5[&theta=4.263373297260369E-4]:5.443926914345276E-4,9[&theta=3.529721463358209E-4]:5.443926914345276E-4)[&theta=0.05005430379214165]:0.00933489834968077)[&theta=0.2278310966632634]:0.02292715975007257)[&theta=0.2992308301703993]:0.007318857576770525)[&theta=0.02594653788026753]:0.0459633443367073,11[&theta=6.940535089401917E-5]:0.08608865270466569)[&theta=0.01733109544741952]:0.0;
tree STATE_8611000 = (((1[&theta=0.005603808441800178]:0.03800893110670192,2[&theta=0.00357244465260335]:0.03800893110670192)[&theta=0.015876256013855235]:0.0021163772612564705,(((((3[&theta=1.8044788638273468E-4]:2.5150478044294063E-4,7[&theta=1.7598460063663647E-4]:2.5150478044294063E-4)[&theta=0.23733662904861852]:4.961635279759269E-4,(10[&theta=1.5759139681016193E-4]:2.3627594184477056E-4,13[&theta=1.5733125323979662E-4]:2.3627594184477056E-4)[&theta=0.014506927155290408]:5.113923665740969E-4)[&theta=0.02936211737772468]:3.0407811541493255E-4,6[&theta=7.128679609551851E-4]:0.0010517464238338)[&theta=0.7607664819488923]:0.02888696038115451,12[&theta=0.004950541885717923]:0.02993870680498831)[&theta=0.01971758762891355]:0.002867743986199555,((4[&theta=3.5066377997614837E-4]:4.98788803465427E-4,8[&theta=2.9891811724409926E-4]:4.98788803465427E-4)[&theta=0.09909660041585559]:0.009380502237649871,(5[&theta=4.063350726638941E-4]:5.443926914345276E-4,9[&theta=3.529721463358209E-4]:5.443926914345276E-4)[&theta=0.05402621903169958]:0.00933489834968077)[&theta=0.22571136935147929]:0.02292715975007257)[&theta=0.3521613751371384]:0.007318857576770525)[&theta=0.02594653788026753]:0.0459633443367073,11[&theta=6.231632974499827E-5]:0.08608865270466569)[&theta=0.017512050277177782]:0.0;
tree STATE_8611500 = (((1[&theta=0.005703493522663231]:0.03800893110670192,2[&theta=0.0033531769829357664]:0.03800893110670192)[&theta=0.015775205428081918]:0.0021163772612564705,(((((3[&theta=1.8044788638273468E-4]:2.5150478044294063E-4,7[&theta=1.7598460063663647E-4]:2.5150478044294063E-4)[&theta=0.22113190863329923]:4.961635279759269E-4,(10[&theta=1.5759139681016193E-4]:2.3627594184477056E-4,13[&theta=1.5832933380032223E-4]:2.3627594184477056E-4)[&theta=0.01396068733092697]:5.113923665740969E-4)[&theta=0.02451845789709341]:3.0407811541493255E-4,6[&theta=7.185460426506741E-4]:0.0010517464238338)[&theta=0.8103094330161599]:0.02888696038115451,12[&theta=0.00493420795440683]:0.02993870680498831)[&theta=0.01907187880439963]:0.002867743986199555,((4[&theta=3.5622805477045054E-4]:4.98788803465427E-4,8[&theta=2.9891811724409926E-4]:4.98788803465427E-4)[&theta=0.10175905570437996]:0.009380502237649871,(5[&theta=4.111736813729412E-4]:5.443926914345276E-4,9[&theta=3.661599248961183E-4]:5.443926914345276E-4)[&theta=0.05006779730905337]:0.00933489834968077)[&theta=0.21077748281688846]:0.02292715975007257)[&theta=0.33239719417843405]:0.007318857576770525)[&theta=0.026180429976477057]:0.0459633443367073,11[&theta=5.231301286654424E-5]:0.08608865270466569)[&theta=0.022990448584697478]:0.0;
tree STATE_8612000 = (((1[&theta=0.005226318037653758]:0.038118472846341914,2[&theta=0.0031988783633920565]:0.038118472846341914)[&theta=0.015580977965534735]:0.0021224766605340145,(((((3[&theta=1.8044788638273468E-4]:2.5222961722143756E-4,7[&theta=1.7598460063663647E-4]:2.5222961722143756E-4)[&theta=0.1819325659400364]:4.999742741943657E-4,(10[&theta=1.5759139681016193E-4]:2.3695688911035126E-4,13[&theta=1.594903229664422E-4]:2.3695688911035126E-4)[&theta=0.012188249687403676]:5.15247002305452E-4)[&theta=0.029554933768816606]:3.0257366561675637E-4,6[&theta=7.185460426506741E-4]:0.0010547775570325596)[&theta=0.8103094330161599]:0.028970212601117762,12[&theta=0.005066341065648195]:0.03002499015815032)[&theta=0.01874622861073828]:0.002876008824382152,((4[&theta=3.5622805477045054E-4]:5.00226312799514E-4,8[&theta=3.005739129104781E-4]:5.00226312799514E-4)[&theta=0.11290135865652713]:0.009481292498119392,(5[&theta=4.111736813729412E-4]:5.4596163117397E-4,9[&theta=3.669778616226921E-4]:5.4596163117397E-4)[&theta=0.056750293596105415]:0.009435557179744937)[&theta=0.21226338651251822]:0.022919480171613566)[&theta=0.45593430422390974]:0.007339950524343455)[&theta=0.026180429976477057]:0.04609581069531603,11[&theta=2.8939822347135085E-5]:0.08633676020219196)[&theta=0.01932518194772942]:0.0;
tree STATE_8612500 = (((1[&theta=0.005645451182288166]:0.03774888879150445,2[&theta=0.003167848222381177]:0.03774888879150445)[&theta=0.01480873434646163]:0.0021018978316375836,(((((3[&theta=1.8044788638273468E-4]:2.497840826099494E-4,7[&theta=1.73503100195426E-4]:2.497840826099494E-4)[&theta=0.3312392537073729]:4.951266896566523E-4,(10[&theta=1.5759139681016193E-4]:2.3465943379906169E-4,13[&theta=1.594903229664422E-4]:2.3465943379906169E-4)[&theta=0.012516430927790615]:5.1025133846754E-4)[&theta=0.02116425610994254]:2.9964001182961617E-4,6[&theta=7.185460426506741E-4]:0.0010445507840962179)[&theta=0.8938636494697868]:0.028689327039784156,12[&theta=0.005381946754621088]:0.029733877823880372)[&theta=0.019026315831733955]:0.002848123997848097,((4[&theta=3.3727107757587735E-4]:4.953762845791789E-4,8[&theta=3.0354540627350725E-4]:4.953762845791789E-4)[&theta=0.1061690177730666]:0.010567388640853118,(5[&theta=4.111736813729412E-4]:5.406681684938586E-4,9[&theta=3.669778616226921E-4]:5.406681684938586E-4)[&theta=0.055913660500479405]:0.010522096756938437)[&theta=0.1985300196495664]:0.021519236896296173)[&theta=0.24337779144026186]:0.007268784801413561)[&theta=0.025360103973174352]:0.045648881021704245,11[&theta=3.931814548997562E-5]:0.08549966764484628)[&theta=0.0218090377178947]:0.0;
tree STATE_8613000 = (((1[&theta=0.005150884126946366]:0.03774888879150445,2[&theta=0.003180763955217709]:0.03774888879150445)[&theta=0.013262487835194877]:0.0021018978316375836,(((((3[&theta=1.8044788638273468E-4]:2.497840826099494E-4,7[&theta=1.73503100195426E-4]:2.497840826099494E-4)[&theta=0.26863381155330224]:4.951266896566523E-4,(10[&theta=1.5759139681016193E-4]:2.3465943379906169E-4,13[&theta=1.5648293737453517E-4]:2.3465943379906169E-4)[&theta=0.014653473350843715]:5.1025133846754E-4)[&theta=0.028630975646760388]:2.9964001182961617E-4,6[&theta=7.185460426506741E-4]:0.0010445507840962179)[&theta=0.8005700666064701]:0.028689327039784156,12[&theta=0.005136013236599345]:0.029733877823880372)[&theta=0.020043822168537395]:0.002848123997848097,((4[&theta=3.3727107757587735E-4]:4.953762845791789E-4,8[&theta=3.0354540627350725E-4]:4.953762845791789E-4)[&theta=0.12193135782430899]:0.010567388640853118,(5[&theta=4.1398725113348146E-4]:5.406681684938586E-4,9[&theta=3.4811240474682517E-4]:5.406681684938586E-4)[&theta=0.05684869492986994]:0.010522096756938437)[&theta=0.1917625146228273]:0.021519236896296173)[&theta=0.34671811465599495]:0.007268784801413561)[&theta=0.026720650873287875]:0.045648881021704245,11[&theta=3.0769980718788124E-5]:0.08549966764484628)[&theta=0.02261337990925952]:0.0;
tree STATE_8613500 = (((1[&theta=0.0051914018426878605]:0.03774888879150445,2[&theta=0.003321080981554457]:0.03774888879150445)[&theta=0.019460470859982697]:0.0021018978316375836,(((((3[&theta=1.788934787562615E-4]:2.497840826099494E-4,7[&theta=1.6890776839178828E-4]:2.497840826099494E-4)[&theta=0.35917220226409324]:4.951266896566523E-4,(10[&theta=1.5241714169211875E-4]:2.3465943379906169E-4,13[&theta=1.5648293737453517E-4]:2.3465943379906169E-4)[&theta=0.015065102732788835]:5.1025133846754E-4)[&theta=0.02662925599235061]:2.9964001182961617E-4,6[&theta=7.185460426506741E-4]:0.0010445507840962179)[&theta=0.8209198566862548]:0.028689327039784156,12[&theta=0.005136013236599345]:0.029733877823880372)[&theta=0.01879335080384198]:0.002848123997848097,((4[&theta=3.4502700826056853E-4]:4.953762845791789E-4,8[&theta=2.927900673513979E-4]:4.953762845791789E-4)[&theta=0.12112132072283756]:0.010567388640853118,(5[&theta=4.253004769394556E-4]:5.406681684938586E-4,9[&theta=3.5105189053454043E-4]:5.406681684938586E-4)[&theta=0.05684869492986994]:0.010522096756938437)[&theta=0.19264921982183278]:0.021519236896296173)[&theta=0.3895538070534761]:0.007268784801413561)[&theta=0.026720650873287875]:0.045648881021704245,11[&theta=2.770113954262845E-5]:0.08549966764484628)[&theta=0.017233674638537044]:0.0;
tree STATE_8614000 = (((1[&theta=0.005230425138070586]:0.037818088976265866,2[&theta=0.0033588694842961882]:0.037818088976265866)[&theta=0.017184591677897064]:0.002105750970708836,(((((3[&theta=1.788934787562615E-4]:2.5024197965594036E-4,7[&theta=1.7717492505306393E-4]:2.5024197965594036E-4)[&theta=0.18073525035624985]:4.960343417624876E-4,(10[&theta=1.5241714169211875E-4]:2.350896047708377E-4,13[&theta=1.5807843253627505E-4]:2.350896047708377E-4)[&theta=0.014467386952254729]:5.111867166475903E-4)[&theta=0.025667582776257615]:3.001893033410841E-4,6[&theta=7.185460426506741E-4]:0.001046465624759512)[&theta=0.8525938930147753]:0.028741919494698502,12[&theta=0.004944212192698964]:0.029788385119458013)[&theta=0.01879335080384198]:0.0028533450974137856,((4[&theta=3.4502700826056853E-4]:4.962843942352973E-4,8[&theta=2.927900673513979E-4]:4.962843942352973E-4)[&theta=0.111091486756599]:0.010586760475887302,(5[&theta=4.2838603921631325E-4]:5.416593059379578E-4,9[&theta=3.4789037760884887E-4]:5.416593059379578E-4)[&theta=0.054525008470061934]:0.010541385564184642)[&theta=0.19734854888328832]:0.0215586853467492)[&theta=0.3369951952615014]:0.007282109730102904)[&theta=0.027104634520212712]:0.045732563246585124,11[&theta=2.6066076195658934E-5]:0.08565640319355983)[&theta=0.02134876175718048]:0.0;
tree STATE_8614500 = (((1[&theta=0.005230425138070586]:0.03807575258486347,2[&theta=0.0030908269355321015]:0.03807575258486347)[&theta=0.014066124195120804]:0.00212009795144235,(((((3[&theta=1.788934787562615E-4]:2.5194693760717963E-4,7[&theta=1.7407720968715622E-4]:2.5194693760717963E-4)[&theta=0.28414160631442675]:4.994139413653938E-4,(10[&theta=1.5420650676506805E-4]:2.3669132599866212E-4,13[&theta=1.5788130591049335E-4]:2.3669132599866212E-4)[&theta=0.0119954497819858]:5.146695529739113E-4)[&theta=0.030192255723465736]:3.0223456425338996E-4,6[&theta=7.173894988792417E-4]:0.0010535954432259634)[&theta=0.8639537803389666]:0.028937745008242394,12[&theta=0.005067289244348245]:0.029991340451468358)[&theta=0.018261339550490262]:0.0028727856142213744,((4[&theta=3.497645103551102E-4]:4.996656975049997E-4,8[&theta=2.927900673513979E-4]:4.996656975049997E-4)[&theta=0.11290172110369047]:0.01065889058561568,(5[&theta=4.1156360880590515E-4]:5.453497592415616E-4,9[&theta=3.4789037760884887E-4]:5.453497592415616E-4)[&theta=0.05773384924239678]:0.010613206523879117)[&theta=0.20144291177709736]:0.021705569782569052)[&theta=0.3687320171210475]:0.0073317244706160856)[&theta=0.026809490102261514]:0.046044150045271036,11[&theta=4.4560575005827634E-5]:0.08624000058157685)[&theta=0.023226421358178637]:0.0;
tree STATE_8615000 = (((1[&theta=0.005222445009519366]:0.03792992206759574,2[&theta=0.0032691666436623387]:0.03792992206759574)[&theta=0.014778476229988123]:0.002111977954858485,(((((3[&theta=1.788934787562615E-4]:2.5098197828947775E-4,7[&theta=1.7407720968715622E-4]:2.5098197828947775E-4)[&theta=0.10210536992619937]:4.975011809219144E-4,(10[&theta=1.5420650676506805E-4]:2.3578479582762375E-4,13[&theta=1.5788130591049335E-4]:2.3578479582762375E-4)[&theta=0.014243651640755032]:5.126983633837684E-4)[&theta=0.03182242947001887]:3.010770028173285E-4,6[&theta=7.140282917442135E-4]:0.0010495601620287207)[&theta=0.7576230499853588]:0.02882691315235962,12[&theta=0.005067289244348245]:0.029876473314388342)[&theta=0.018547172565259534]:0.002861782816280939,((4[&theta=3.4614777335474335E-4]:4.977519728329608E-4,8[&theta=2.927900673513979E-4]:4.977519728329608E-4)[&theta=0.11290172110369047]:0.010618066926933265,(5[&theta=4.1156360880590515E-4]:5.432610641512997E-4,9[&theta=3.5733301860095616E-4]:5.432610641512997E-4)[&theta=0.05773384924239678]:0.010572557835614926)[&theta=0.1914886312005024]:0.021622437230903055)[&theta=0.27775953287897076]:0.007303643891784943)[&theta=0.026281678516547686]:0.04586780048518581,11[&theta=4.003636244248191E-5]:0.08590970050764003)[&theta=0.020827642049697278]:0.0;
tree STATE_8615500 = (((1[&theta=0.0053363597360063224]:0.03792992206759574,2[&theta=0.003192216598441437]:0.03792992206759574)[&theta=0.01632282038192917]:0.002111977954858485,(((((3[&theta=1.788934787562615E-4]:2.4742749328991324E-4,7[&theta=1.7407720968715622E-4]:2.4742749328991324E-4)[&theta=0.16964482778641032]:5.01055665921479E-4,(10[&theta=1.586667595421453E-4]:2.3578479582762375E-4,13[&theta=1.5866925849926982E-4]:2.3578479582762375E-4)[&theta=0.011956465239116592]:5.126983633837684E-4)[&theta=0.02521268751502343]:3.010770028173285E-4,6[&theta=7.140282917442135E-4]:0.0010495601620287207)[&theta=0.7941089632517644]:0.02882691315235962,12[&theta=0.004875504568698157]:0.029876473314388342)[&theta=0.019590524870866897]:0.002861782816280939,((4[&theta=3.4614777335474335E-4]:4.977519728329608E-4,8[&theta=2.927900673513979E-4]:4.977519728329608E-4)[&theta=0.11472927655190553]:0.010618066926933265,(5[&theta=4.126726842118226E-4]:5.432610641512997E-4,9[&theta=3.4571728782840894E-4]:5.432610641512997E-4)[&theta=0.05773384924239678]:0.010572557835614926)[&theta=0.2062812728815283]:0.021622437230903055)[&theta=0.28570383622298046]:0.007303643891784943)[&theta=0.02653839900089512]:0.04586780048518581,11[&theta=8.651272114198448E-5]:0.08590970050764003)[&theta=0.02014085686398712]:0.0;
tree STATE_8616000 = (((1[&theta=0.00567492230257981]:0.03792992206759574,2[&theta=0.0033125462578876635]:0.03792992206759574)[&theta=0.015149515194976601]:0.002111977954858485,(((((3[&theta=1.7967346967177018E-4]:2.4742749328991324E-4,7[&theta=1.7445065544055327E-4]:2.4742749328991324E-4)[&theta=0.15789275592728752]:5.01055665921479E-4,(10[&theta=1.571250712344642E-4]:2.3578479582762375E-4,13[&theta=1.5866925849926982E-4]:2.3578479582762375E-4)[&theta=0.012399164093247648]:5.126983633837684E-4)[&theta=0.02842759929181178]:3.010770028173285E-4,6[&theta=7.307861148257302E-4]:0.0010495601620287207)[&theta=0.7271654275896701]:0.02882691315235962,12[&theta=0.0051136866114364615]:0.029876473314388342)[&theta=0.020176075954996143]:0.002861782816280939,((4[&theta=3.5143125105914914E-4]:4.977519728329608E-4,8[&theta=3.0110399387925683E-4]:4.977519728329608E-4)[&theta=0.1157527329068227]:0.010618066926933265,(5[&theta=4.126726842118226E-4]:5.432610641512997E-4,9[&theta=3.503562516369684E-4]:5.432610641512997E-4)[&theta=0.05692589237751894]:0.010572557835614926)[&theta=0.19655147175953377]:0.021622437230903055)[&theta=0.28560030182696033]:0.007303643891784943)[&theta=0.025692108138378952]:0.04572934583010785,11[&theta=3.5208879578716664E-5]:0.08577124585256207)[&theta=0.021085362658648292]:0.0;
tree STATE_8616500 = (((1[&theta=0.005101916970376189]:0.03792992206759574,2[&theta=0.0030025332376742366]:0.03792992206759574)[&theta=0.017153983730872027]:0.002111977954858485,(((((3[&theta=1.7817004243652867E-4]:2.4742749328991324E-4,7[&theta=1.7445065544055327E-4]:2.4742749328991324E-4)[&theta=0.3106541227701285]:5.01055665921479E-4,(10[&theta=1.5613228277149908E-4]:2.3578479582762375E-4,13[&theta=1.5866925849926982E-4]:2.3578479582762375E-4)[&theta=0.014349473161072011]:5.126983633837684E-4)[&theta=0.030242541433943806]:3.010770028173285E-4,6[&theta=7.222009667608928E-4]:0.0010495601620287207)[&theta=0.7271654275896701]:0.02882691315235962,12[&theta=0.004777153306489315]:0.029876473314388342)[&theta=0.019493948452529213]:0.002861782816280939,((4[&theta=3.4259916971442596E-4]:4.977519728329608E-4,8[&theta=3.0110399387925683E-4]:4.977519728329608E-4)[&theta=0.12036850553012984]:0.010618066926933265,(5[&theta=4.096887582333302E-4]:5.432610641512997E-4,9[&theta=3.503562516369684E-4]:5.432610641512997E-4)[&theta=0.05692589237751894]:0.010572557835614926)[&theta=0.1936453221763802]:0.021622437230903055)[&theta=0.30220816313809346]:0.007303643891784943)[&theta=0.02586806405307523]:0.04572934583010785,11[&theta=4.09307030162731E-5]:0.08577124585256207)[&theta=0.019766947896538038]:0.0;
tree STATE_8617000 = (((1[&theta=0.0051732915697400616]:0.03792992206759574,2[&theta=0.0030883138665762145]:0.03792992206759574)[&theta=0.01981087196315407]:0.002111977954858485,(((((3[&theta=1.7657108391580726E-4]:2.4742749328991324E-4,7[&theta=1.7445065544055327E-4]:2.4742749328991324E-4)[&theta=0.18363734929186895]:5.01055665921479E-4,(10[&theta=1.5613228277149908E-4]:2.3578479582762375E-4,13[&theta=1.5866925849926982E-4]:2.3578479582762375E-4)[&theta=0.013137331308697838]:5.126983633837684E-4)[&theta=0.02179573102014388]:3.010770028173285E-4,6[&theta=7.203291651952033E-4]:0.0010495601620287207)[&theta=0.8657683603477072]:0.02882691315235962,12[&theta=0.00505298786318136]:0.029876473314388342)[&theta=0.019440540317288917]:0.002861782816280939,((4[&theta=3.4259916971442596E-4]:4.977519728329608E-4,8[&theta=3.0110399387925683E-4]:4.977519728329608E-4)[&theta=0.11989381719894063]:0.010926964652504924,(5[&theta=4.0875834050787646E-4]:5.432610641512997E-4,9[&theta=3.574491686697752E-4]:5.432610641512997E-4)[&theta=0.05950499961311538]:0.010881455561186585)[&theta=0.1852695051836908]:0.021313539505331394)[&theta=0.2875535682587176]:0.007303643891784943)[&theta=0.025373060464567318]:0.04572934583010785,11[&theta=3.692406619686114E-5]:0.08577124585256207)[&theta=0.01701851542046808]:0.0;
tree STATE_8617500 = (((1[&theta=0.0047980318763705815]:0.03797591470939312,2[&theta=0.003220079093455562]:0.03797591470939312)[&theta=0.012732366615088291]:0.002114538873528145,(((((3[&theta=1.799288430575838E-4]:2.4772751615970525E-4,7[&theta=1.7693243962453158E-4]:2.4772751615970525E-4)[&theta=0.32348002190456626]:5.016632304116512E-4,(10[&theta=1.5613228277149908E-4]:2.3607070112519968E-4,13[&theta=1.5866925849926982E-4]:2.3607070112519968E-4)[&theta=0.01160206720517578]:5.133200454461568E-4)[&theta=0.026311737214060806]:3.0144207941093005E-4,6[&theta=7.203291651952033E-4]:0.0010508328259822865)[&theta=0.749257917966408]:0.02886186776914944,12[&theta=0.004924729843899283]:0.02991270059513173)[&theta=0.019168239791935385]:0.0028652529249654918,((4[&theta=3.5270098224742864E-4]:4.983555313678201E-4,8[&theta=2.910213369992681E-4]:4.983555313678201E-4)[&theta=0.12108362178087126]:0.01094021434941439,(5[&theta=4.0875834050787646E-4]:5.439198055924618E-4,9[&theta=3.5969923315777244E-4]:5.439198055924618E-4)[&theta=0.058929274225047505]:0.010894650075189749)[&theta=0.18776026774582089]:0.02133938363931501)[&theta=0.38267367451359674]:0.007312500062824044)[&theta=0.02584349579485265]:0.045784795810169615,11[&theta=1.3433663635379458E-5]:0.08587524939309088)[&theta=0.021257231053235723]:0.0;
tree STATE_8618000 = (((1[&theta=0.005658792215579323]:0.038159138945771665,2[&theta=0.003220079093455562]:0.038159138945771665)[&theta=0.014689725892731027]:0.0021247409917222668,(((((3[&theta=1.81720372501474E-4]:2.4691117811891057E-4,7[&theta=1.6977738450301406E-4]:2.4691117811891057E-4)[&theta=0.28063484073769407]:5.060951903101524E-4,(10[&theta=1.5844302444810007E-4]:2.3720968287918793E-4,13[&theta=1.584505444890212E-4]:2.3720968287918793E-4)[&theta=0.0144323829677918]:5.157966855498751E-4)[&theta=0.023335210410412553]:3.0289646162226286E-4,6[&theta=7.203291651952033E-4]:0.001055902830051326)[&theta=0.7995100136963728]:0.029001119021500526,12[&theta=0.004755376108860309]:0.030057021851551853)[&theta=0.020013173978882123]:0.0028790770496304394,((4[&theta=3.5270098224742864E-4]:5.007599714551397E-4,8[&theta=2.969543020277293E-4]:5.007599714551397E-4)[&theta=0.1273369483538695]:0.010992998131854613,(5[&theta=4.0875834050787646E-4]:5.465440818421184E-4,9[&theta=3.5969923315777244E-4]:5.465440818421184E-4)[&theta=0.058929274225047505]:0.010947214021467635)[&theta=0.1935890873862675]:0.02144234079787254)[&theta=0.3553790599985176]:0.007347781036311639)[&theta=0.02584349579485265]:0.04600569593368898,11[&theta=4.758094928212656E-5]:0.08628957587118291)[&theta=0.018606502179528268]:0.0;
tree STATE_8618500 = (((1[&theta=0.005393359440491768]:0.038249100968902626,2[&theta=0.003366260592464517]:0.038249100968902626)[&theta=0.015560661422581643]:0.0021297501717909284,(((((3[&theta=1.7922392098425582E-4]:2.4749328321171135E-4,7[&theta=1.737313595388881E-4]:2.4749328321171135E-4)[&theta=0.10089215541425581]:5.072883342980671E-4,(10[&theta=1.5844302444810007E-4]:2.3776891622584158E-4,13[&theta=1.610927185921494E-4]:2.3776891622584158E-4)[&theta=0.012521425308791724]:5.170127012839369E-4)[&theta=0.03400337143228801]:3.036105547396541E-4,6[&theta=7.203291651952033E-4]:0.0010583921722494326)[&theta=0.7741870341864819]:0.029069490567932527,12[&theta=0.005313335628472736]:0.03012788274018196)[&theta=0.02015936235917364]:0.0028858646135873425,((4[&theta=3.5270098224742864E-4]:5.019405374055173E-4,8[&theta=2.961499647447772E-4]:5.019405374055173E-4)[&theta=0.1273369483538695]:0.011018914658787307,(5[&theta=4.0969912177594314E-4]:5.478325860560799E-4,9[&theta=3.5658330451538155E-4]:5.478325860560799E-4)[&theta=0.0621199433642328]:0.010973022610136744)[&theta=0.1806400618989043]:0.02149289215757648)[&theta=0.3353508552897793]:0.007365103786924253)[&theta=0.02584349579485265]:0.04611415659595979,11[&theta=1.0602352054618985E-4]:0.08649300773665335)[&theta=0.01804142248691834]:0.0;
tree STATE_8619000 = (((1[&theta=0.005436435177788617]:0.038272032000291646,2[&theta=0.0034304595614294453]:0.038272032000291646)[&theta=0.018682876978423503]:0.0021310269957371883,(((((3[&theta=1.7738848552359754E-4]:2.476416599343567E-4,7[&theta=1.737313595388881E-4]:2.476416599343567E-4)[&theta=0.1147279685083968]:5.608353664621516E-4,(10[&theta=1.5844302444810007E-4]:2.3791146301369262E-4,13[&theta=1.6174201417991582E-4]:2.3791146301369262E-4)[&theta=0.015731334807552354]:5.705655633828158E-4)[&theta=0.039403133956225155]:2.505496712014671E-4,6[&theta=7.312446339671786E-4]:0.0010590266975979755)[&theta=0.6979064196179082]:0.02908691825600336,12[&theta=0.004926020979994829]:0.030145944953601338)[&theta=0.018896341844038322]:0.002887594741887413,((4[&theta=3.4915038172158723E-4]:5.022414598828332E-4,8[&theta=3.115713529411439E-4]:5.022414598828332E-4)[&theta=0.11458195049992362]:0.011025520698446095,(5[&theta=4.223852908038765E-4]:5.481610216508666E-4,9[&theta=3.5658330451538155E-4]:5.481610216508666E-4)[&theta=0.061123554957313565]:0.010979601136678062)[&theta=0.18645797218398544]:0.02150577753715982)[&theta=0.3344668880105089]:0.007369519300540084)[&theta=0.02584349579485265]:0.046141802871181775,11[&theta=3.151404670441025E-5]:0.08654486186721061)[&theta=0.019035678041945864]:0.0;
tree STATE_8619500 = (((1[&theta=0.005278596907388559]:0.038272032000291646,2[&theta=0.003538167273435552]:0.038272032000291646)[&theta=0.017550973853801544]:0.0021310269957371883,(((((3[&theta=1.7738848552359754E-4]:2.476416599343567E-4,7[&theta=1.7570163926788386E-4]:2.476416599343567E-4)[&theta=0.22975474638511742]:5.608353664621516E-4,(10[&theta=1.523880776671977E-4]:2.3791146301369262E-4,13[&theta=1.5487516575707542E-4]:2.3791146301369262E-4)[&theta=0.014627639530403797]:5.705655633828158E-4)[&theta=0.024419481217017733]:2.505496712014671E-4,6[&theta=7.312446339671786E-4]:0.0010590266975979755)[&theta=0.7536862582663153]:0.02908691825600336,12[&theta=0.004926020979994829]:0.030145944953601338)[&theta=0.018896341844038322]:0.002887594741887413,((4[&theta=3.4915038172158723E-4]:5.022414598828332E-4,8[&theta=2.9271226218592985E-4]:5.022414598828332E-4)[&theta=0.12089493225515452]:0.011025520698446095,(5[&theta=4.223852908038765E-4]:5.481610216508666E-4,9[&theta=3.5658330451538155E-4]:5.481610216508666E-4)[&theta=0.061718632556607374]:0.010979601136678062)[&theta=0.18751621538456442]:0.02150577753715982)[&theta=0.2382872209062887]:0.007369519300540084)[&theta=0.025595990907198603]:0.046141802871181775,11[&theta=8.960651033378885E-6]:0.08654486186721061)[&theta=0.020665237219776388]:0.0;
tree STATE_8620000 = (((1[&theta=0.005278596907388559]:0.038272032000291646,2[&theta=0.003473160540179378]:0.038272032000291646)[&theta=0.015683673908064227]:0.0021310269957371883,(((((3[&theta=1.7909914138999555E-4]:2.476416599343567E-4,7[&theta=1.7570163926788386E-4]:2.476416599343567E-4)[&theta=0.13300830726460855]:5.608353664621516E-4,(10[&theta=1.541748030586249E-4]:2.3791146301369262E-4,13[&theta=1.5598720344498775E-4]:2.3791146301369262E-4)[&theta=0.014532499188768047]:5.705655633828158E-4)[&theta=0.019217067491076403]:2.505496712014671E-4,6[&theta=7.23097495798022E-4]:0.0010590266975979755)[&theta=0.736019216466814]:0.02908691825600336,12[&theta=0.004926020979994829]:0.030145944953601338)[&theta=0.019992194556139098]:0.002887594741887413,((4[&theta=3.4915038172158723E-4]:5.022414598828332E-4,8[&theta=2.9271226218592985E-4]:5.022414598828332E-4)[&theta=0.11083355023764459]:0.011025520698446095,(5[&theta=4.223852908038765E-4]:5.481610216508666E-4,9[&theta=3.5658330451538155E-4]:5.481610216508666E-4)[&theta=0.061718632556607374]:0.010979601136678062)[&theta=0.18998744492031097]:0.02150577753715982)[&theta=0.2794377565740184]:0.007369519300540084)[&theta=0.025595990907198603]:0.04762093819426262,11[&theta=7.276551020184696E-5]:0.08802399719029146)[&theta=0.014811123757217439]:0.0;
tree STATE_8620500 = (((1[&theta=0.005160559516683791]:0.038272032000291646,2[&theta=0.003309971871918265]:0.038272032000291646)[&theta=0.014759596072896583]:0.0021310269957371883,(((((3[&theta=1.7909914138999555E-4]:2.476416599343567E-4,7[&theta=1.7257181869696084E-4]:2.476416599343567E-4)[&theta=0.3018516128741753]:5.608353664621516E-4,(10[&theta=1.541748030586249E-4]:2.3791146301369262E-4,13[&theta=1.640413664732692E-4]:2.3791146301369262E-4)[&theta=0.013478867963749927]:5.705655633828158E-4)[&theta=0.02415948157623842]:2.505496712014671E-4,6[&theta=7.23097495798022E-4]:0.0010590266975979755)[&theta=0.8049800256729921]:0.02908691825600336,12[&theta=0.005180274248166839]:0.030145944953601338)[&theta=0.019087703370303268]:0.002887594741887413,((4[&theta=3.4915038172158723E-4]:5.022414598828332E-4,8[&theta=2.999242421004357E-4]:5.022414598828332E-4)[&theta=0.12707038482035588]:0.011025520698446095,(5[&theta=4.266752507636415E-4]:5.481610216508666E-4,9[&theta=3.5658330451538155E-4]:5.481610216508666E-4)[&theta=0.05912749740427702]:0.010979601136678062)[&theta=0.19204206304905588]:0.02150577753715982)[&theta=0.29885587556499393]:0.007369519300540084)[&theta=0.026182182401342048]:0.04762093819426262,11[&theta=5.6883430425412154E-5]:0.08802399719029146)[&theta=0.014887902454337857]:0.0;
tree STATE_8621000 = (((1[&theta=0.005772026798882483]:0.038272032000291646,2[&theta=0.003309971871918265]:0.038272032000291646)[&theta=0.014119224212289212]:0.0021310269957371883,(((((3[&theta=1.7909914138999555E-4]:2.476416599343567E-4,7[&theta=1.6907389931801939E-4]:2.476416599343567E-4)[&theta=0.2900909508519862]:5.608353664621516E-4,(10[&theta=1.541748030586249E-4]:2.3791146301369262E-4,13[&theta=1.5799069061357422E-4]:2.3791146301369262E-4)[&theta=0.016675103440095453]:5.705655633828158E-4)[&theta=0.018886040572681256]:2.505496712014671E-4,6[&theta=7.332644396309856E-4]:0.0010590266975979755)[&theta=0.8437484680311164]:0.02908691825600336,12[&theta=0.0050467733038158475]:0.030145944953601338)[&theta=0.019087703370303268]:0.002887594741887413,((4[&theta=3.590708631841424E-4]:5.022414598828332E-4,8[&theta=2.999242421004357E-4]:5.022414598828332E-4)[&theta=0.12707038482035588]:0.011025520698446095,(5[&theta=4.2652783623248544E-4]:5.481610216508666E-4,9[&theta=3.5658330451538155E-4]:5.481610216508666E-4)[&theta=0.05946166192988257]:0.010979601136678062)[&theta=0.18017058202972805]:0.02150577753715982)[&theta=0.36572458762233623]:0.007369519300540084)[&theta=0.026182182401342048]:0.04762093819426262,11[&theta=1.886057639187021E-5]:0.08802399719029146)[&theta=0.01952187618157636]:0.0;
tree STATE_8621500 = (((1[&theta=0.005752504107827338]:0.038270667166642576,2[&theta=0.0035365851665866838]:0.038270667166642576)[&theta=0.014462506771353264]:0.0021309510003640966,(((((3[&theta=1.7909914138999555E-4]:2.4763282868990155E-4,7[&theta=1.6907389931801939E-4]:2.4763282868990155E-4)[&theta=0.18008098735071765]:5.608153662965026E-4,(10[&theta=1.541748030586249E-4]:2.3790297876153117E-4,13[&theta=1.571158255881572E-4]:2.3790297876153117E-4)[&theta=0.016668409991303427]:5.70545216224873E-4)[&theta=0.031193626253991004]:2.505407362533039E-4,6[&theta=7.332644396309856E-4]:0.001058988931239708)[&theta=0.727609476382079]:0.029085880976227278,12[&theta=0.004891961764082234]:0.030144869907466985)[&theta=0.019035824097268964]:0.0028874917662610224,((4[&theta=3.590708631841424E-4]:5.022235492570163E-4,8[&theta=3.1173708510592147E-4]:5.022235492570163E-4)[&theta=0.12442382895784491]:0.011025127513113065,(5[&theta=4.2652783623248544E-4]:5.48141473469901E-4,9[&theta=3.5903436662606885E-4]:5.48141473469901E-4)[&theta=0.05946166192988257]:0.01097920958890018)[&theta=0.18816322749836348]:0.021505010611357928)[&theta=0.2760308170578224]:0.0073692564932786656)[&theta=0.026182182401342048]:0.047619239965675034,11[&theta=5.3200970331129796E-5]:0.0880208581326817)[&theta=0.015015130439920086]:0.0;
tree STATE_8622000 = (((1[&theta=0.0051508948089542626]:0.0382162479930673,2[&theta=0.0031878545391204488]:0.0382162479930673)[&theta=0.014806509792464184]:0.0021279208835421337,(((((3[&theta=1.7909914138999555E-4]:2.472807059054009E-4,7[&theta=1.6887541944847012E-4]:2.472807059054009E-4)[&theta=0.0988631610382359]:5.600179119790933E-4,(10[&theta=1.525313291701818E-4]:2.375646913875764E-4,13[&theta=1.6401344973923207E-4]:2.375646913875764E-4)[&theta=0.012140793032365716]:5.697339264969178E-4)[&theta=0.031113108611322753]:2.501844785545688E-4,6[&theta=7.332644396309856E-4]:0.001057483096439063)[&theta=0.7295792888997793]:0.029044522156989997,12[&theta=0.00492472798683806]:0.03010200525342906)[&theta=0.0203370523098621]:0.00288338588237504,((4[&theta=3.5935576502172365E-4]:5.015094098775901E-4,8[&theta=2.979091113529343E-4]:5.015094098775901E-4)[&theta=0.12680959781508702]:0.011009450275890802,(5[&theta=4.2652783623248544E-4]:5.473620408600987E-4,9[&theta=3.6437356951592317E-4]:5.473620408600987E-4)[&theta=0.05946166192988257]:0.010963597644908294)[&theta=0.1910520952507452]:0.021474431450035705)[&theta=0.2519282670830607]:0.007358777740805331)[&theta=0.026182182401342048]:0.04755152754054456,11[&theta=2.7889101754230716E-5]:0.08789569641715399)[&theta=0.015359961750258314]:0.0;
tree STATE_8622500 = (((1[&theta=0.0051508948089542626]:0.038563638001673735,2[&theta=0.0031678430936192227]:0.038563638001673735)[&theta=0.015507721171084496]:0.002147263924601052,(((((3[&theta=1.7909914138999555E-4]:2.495285154383584E-4,7[&theta=1.7528278168016872E-4]:2.495285154383584E-4)[&theta=0.16041252065885128]:5.684501958506702E-4,(10[&theta=1.6219711653865738E-4]:2.3972418125169618E-4,13[&theta=1.6111072123948934E-4]:2.3972418125169618E-4)[&theta=0.015024862502211595]:5.782545300373324E-4)[&theta=0.022645016687370314]:2.4911702587917606E-4,6[&theta=7.332644396309856E-4]:0.0010670957371682046)[&theta=0.7573971828128042]:0.029308540142322235,12[&theta=0.00492472798683806]:0.03037563587949044)[&theta=0.019058394708900667]:0.002909596185560106,((4[&theta=3.576680848564682E-4]:5.06068187030313E-4,8[&theta=2.9201828130992426E-4]:5.06068187030313E-4)[&theta=0.12982994775014542]:0.011109527421789262,(5[&theta=4.2292174890251074E-4]:5.523376236048969E-4,9[&theta=3.6437356951592317E-4]:5.523376236048969E-4)[&theta=0.06049912831514166]:0.011063257985214679)[&theta=0.1910520952507452]:0.02166963645623097)[&theta=0.2306366421316926]:0.0074256698612242406)[&theta=0.02621825688307815]:0.04798377629412591,11[&theta=1.1172909379896963E-5]:0.0886946782204007)[&theta=0.01386714331267495]:0.0;
tree STATE_8623000 = (((1[&theta=0.005294636914244035]:0.03813288106842861,2[&theta=0.003237939359124721]:0.03813288106842861)[&theta=0.016690128718189423]:0.002123278925494153,(((((3[&theta=1.772615200839899E-4]:2.4674127482421376E-4,7[&theta=1.7093591404567405E-4]:2.4674127482421376E-4)[&theta=0.2532919825405278]:5.621005909960505E-4,(10[&theta=1.5322594242308556E-4]:2.3704645532925608E-4,13[&theta=1.6111072123948934E-4]:2.3704645532925608E-4)[&theta=0.014484278676445844]:5.717954104910082E-4)[&theta=0.017288322583026056]:2.4633438161511057E-4,6[&theta=7.070913264119255E-4]:0.0010551762474353748)[&theta=0.8262735070360226]:0.028981162915385026,12[&theta=0.004985320064705096]:0.0300363391628204)[&theta=0.018777471692823695]:0.0028770959134172373,((4[&theta=3.4586581576538026E-4]:5.004153909883879E-4,8[&theta=2.917067045500333E-4]:5.004153909883879E-4)[&theta=0.12395277017888146]:0.010985433684528145,(5[&theta=4.319659877611347E-4]:5.46167996640511E-4,9[&theta=3.6229634786114545E-4]:5.46167996640511E-4)[&theta=0.060361734513885476]:0.010939681078876022)[&theta=0.19792027804160434]:0.021427586000721106)[&theta=0.304661356153971]:0.007342724917685124)[&theta=0.02632085218858753]:0.04744779614824132,11[&theta=7.383656016092125E-6]:0.08770395614216409)[&theta=0.019234642854627393]:0.0;
tree STATE_8623500 = (((1[&theta=0.005486510973797007]:0.03813288106842861,2[&theta=0.003355647646023359]:0.03813288106842861)[&theta=0.017449984011375017]:0.002123278925494153,(((((3[&theta=1.772615200839899E-4]:2.4674127482421376E-4,7[&theta=1.7206270174211226E-4]:2.4674127482421376E-4)[&theta=0.21914668282964397]:5.621005909960505E-4,(10[&theta=1.5425046895024396E-4]:2.3704645532925608E-4,13[&theta=1.6111072123948934E-4]:2.3704645532925608E-4)[&theta=0.016174152820376913]:5.717954104910082E-4)[&theta=0.023994838960594702]:2.4633438161511057E-4,6[&theta=7.194653871841638E-4]:0.0010551762474353748)[&theta=0.7921806103541278]:0.028981162915385026,12[&theta=0.00471004678498024]:0.0300363391628204)[&theta=0.019492579642869767]:0.0028770959134172373,((4[&theta=3.547713254839155E-4]:5.004153909883879E-4,8[&theta=2.962016320373935E-4]:5.004153909883879E-4)[&theta=0.12712380972966203]:0.010985433684528145,(5[&theta=4.319659877611347E-4]:5.46167996640511E-4,9[&theta=3.6665895459338786E-4]:5.46167996640511E-4)[&theta=0.060361734513885476]:0.010939681078876022)[&theta=0.18505610170119893]:0.021427586000721106)[&theta=0.25018659478054966]:0.007342724917685124)[&theta=0.02632085218858753]:0.04744779614824132,11[&theta=2.471965496889876E-5]:0.08770395614216409)[&theta=0.019367988414775612]:0.0;
tree STATE_8624000 = (((1[&theta=0.005309184543755153]:0.0379941553140011,2[&theta=0.003163202616453628]:0.0379941553140011)[&theta=0.015856180262484452]:0.002115554529577922,(((((3[&theta=1.772615200839899E-4]:2.458436408521839E-4,7[&theta=1.7206270174211226E-4]:2.458436408521839E-4)[&theta=0.12005169131526142]:5.600556936170629E-4,(10[&theta=1.5425046895024396E-4]:2.3618409068676006E-4,13[&theta=1.578011960488851E-4]:2.3618409068676006E-4)[&theta=0.013898670036507773]:5.697152437824868E-4)[&theta=0.02385406390483174]:2.4543822790278893E-4,6[&theta=7.194653871841638E-4]:0.0010513375623720357)[&theta=0.8069830978254475]:0.028875730711549998,12[&theta=0.0052021822509090345]:0.029927068273922035)[&theta=0.017974009171615707]:0.0028666291642504803,((4[&theta=3.547713254839155E-4]:4.985949016705881E-4,8[&theta=2.8611239398871566E-4]:4.985949016705881E-4)[&theta=0.12691499510692458]:0.010945469156989173,(5[&theta=4.319659877611347E-4]:5.441810613433287E-4,9[&theta=3.6665895459338786E-4]:5.441810613433287E-4)[&theta=0.0592900806125428]:0.010899882997316432)[&theta=0.18505610170119893]:0.021349633379512754)[&theta=0.24947117786295758]:0.007316012405406504)[&theta=0.027016093901581616]:0.04727518313993555,11[&theta=4.222867408829484E-5]:0.08738489298351457)[&theta=0.020596809314906796]:0.0;
tree STATE_8624500 = (((1[&theta=0.005270456340330829]:0.0378485499971762,2[&theta=0.003655177864661326]:0.0378485499971762)[&theta=0.014770551714095626]:0.002107447072391584,(((((3[&theta=1.772615200839899E-4]:2.449014922264326E-4,7[&theta=1.729756740375888E-4]:2.449014922264326E-4)[&theta=0.1103722523085902]:5.473354981062287E-4,(10[&theta=1.515329215385387E-4]:2.352789604352981E-4,13[&theta=1.5493012265480028E-4]:2.352789604352981E-4)[&theta=0.013457178580140984]:5.569580298973632E-4)[&theta=0.02720833714009384]:2.550715223712354E-4,6[&theta=7.358642241399693E-4]:0.0010473085127038967)[&theta=0.8374077146216844]:0.028765070009027255,12[&theta=0.0052021822509090345]:0.029812378521731152)[&theta=0.018666123037756093]:0.0028556433575065085,((4[&theta=3.547713254839155E-4]:4.966841322897441E-4,8[&theta=3.031060409079495E-4]:4.966841322897441E-4)[&theta=0.12003771590057974]:0.01090352274467314,(5[&theta=4.165287062754594E-4]:5.420955917443295E-4,9[&theta=3.616367277485699E-4]:5.420955917443295E-4)[&theta=0.05838440455739659]:0.010858111285218554)[&theta=0.18087810242004698]:0.021267815002274777)[&theta=0.3990296980404183]:0.007287975190330122)[&theta=0.026935759234075058]:0.04709401006312527,11[&theta=6.485504918071952E-5]:0.08705000713269305)[&theta=0.017946843921917144]:0.0;
tree STATE_8625000 = (((1[&theta=0.005582036177271621]:0.03838690920435405,2[&theta=0.0032918842656655296]:0.03838690920435405)[&theta=0.017560965738169444]:0.002137423479285548,(((((3[&theta=1.7748699667199212E-4]:2.4838498031782663E-4,7[&theta=1.7188383808449398E-4]:2.4838498031782663E-4)[&theta=0.2744562937948967]:5.801513493340727E-4,(10[&theta=1.5132420317045669E-4]:2.3862557727042196E-4,13[&theta=1.616765005601687E-4]:2.3862557727042196E-4)[&theta=0.015326729055205976]:5.899107523814773E-4)[&theta=0.015722840867519898]:2.336691389621168E-4,6[&theta=7.358642241399693E-4]:0.0010622054686140162)[&theta=1.010623699043169]:0.02917422545317586,12[&theta=0.0052052925819743995]:0.030236430921789875)[&theta=0.019251613794015632]:0.002896262136668319,((4[&theta=3.5425801732059714E-4]:5.037489861797155E-4,8[&theta=3.02268023009574E-4]:5.037489861797155E-4)[&theta=0.12642654046649915]:0.011058614864733375,(5[&theta=4.2084914729371455E-4]:5.498063799517472E-4,9[&theta=3.732995597379329E-4]:5.498063799517472E-4)[&theta=0.06183625074300139]:0.011012557470961344)[&theta=0.1773418353093074]:0.021570329207545105)[&theta=0.41746876665366955]:0.007391639625181405)[&theta=0.026935759234075058]:0.04776387704408759,11[&theta=4.6935687426732966E-5]:0.08828820972772719)[&theta=0.01669080656252698]:0.0;
tree STATE_8625500 = (((1[&theta=0.005414783762905241]:0.038391283840862225,2[&theta=0.0032918842656655296]:0.038391283840862225)[&theta=0.013837658875128663]:0.0021376670636475067,(((((3[&theta=1.7748699667199212E-4]:2.4841328668646906E-4,7[&theta=1.7656710597569678E-4]:2.4841328668646906E-4)[&theta=0.1826485711272368]:6.203784020142524E-4,(10[&theta=1.5132420317045669E-4]:2.3865277144113664E-4,13[&theta=1.616765005601687E-4]:2.3865277144113664E-4)[&theta=0.015139623292693222]:6.301389172595848E-4)[&theta=0.02170741316938003]:1.9353483062872073E-4,6[&theta=7.348110661020758E-4]:0.0010623265193294422)[&theta=0.7792731790036301]:0.029177550196803584,12[&theta=0.005108689794605657]:0.030239876716133027)[&theta=0.01979193480772896]:0.002896592199555459,((4[&theta=3.609418056545157E-4]:5.038063942584479E-4,8[&theta=3.02268023009574E-4]:5.038063942584479E-4)[&theta=0.11727129069894923]:0.01105987512301725,(5[&theta=4.248464462981283E-4]:5.498690368082646E-4,9[&theta=3.548326198132E-4]:5.498690368082646E-4)[&theta=0.06302161355189125]:0.011013812480467433)[&theta=0.18674131967041832]:0.02157278739841279)[&theta=0.4306173289367907]:0.0073924819888212465)[&theta=0.026742671054813906]:0.04776932029556628,11[&theta=7.533930803917719E-5]:0.08829827120007601)[&theta=0.017930813529347337]:0.0;
tree STATE_8626000 = (((1[&theta=0.005500150877475774]:0.038391283840862225,2[&theta=0.0033056763698290676]:0.038391283840862225)[&theta=0.015162414417813415]:0.0021376670636475067,(((((3[&theta=1.7701634547780516E-4]:2.4841328668646906E-4,7[&theta=1.7090374616856604E-4]:2.4841328668646906E-4)[&theta=0.16842404209669584]:6.348199430864536E-4,(10[&theta=1.5959792178907805E-4]:2.3865277144113664E-4,13[&theta=1.616765005601687E-4]:2.3865277144113664E-4)[&theta=0.016541813345873704]:6.44580458331786E-4)[&theta=0.015622508669558414]:1.7909328955651956E-4,6[&theta=7.308713946132346E-4]:0.0010623265193294422)[&theta=0.7792731790036301]:0.029177550196803584,12[&theta=0.004994260420489417]:0.030239876716133027)[&theta=0.01979193480772896]:0.002896592199555459,((4[&theta=3.4863454257919767E-4]:5.038063942584479E-4,8[&theta=3.02268023009574E-4]:5.038063942584479E-4)[&theta=0.11833309647073645]:0.01105987512301725,(5[&theta=4.145469594202213E-4]:5.498690368082646E-4,9[&theta=3.548326198132E-4]:5.498690368082646E-4)[&theta=0.06106517390392335]:0.011013812480467433)[&theta=0.18280277352251648]:0.02157278739841279)[&theta=0.23967433430319096]:0.0073924819888212465)[&theta=0.026251153058293085]:0.04776932029556628,11[&theta=6.114492417487908E-5]:0.08829827120007601)[&theta=0.018835372157695505]:0.0;
tree STATE_8626500 = (((1[&theta=0.005500150877475774]:0.03843716440771604,2[&theta=0.002873104017805645]:0.03843716440771604)[&theta=0.014655646349490355]:0.002140221741866434,(((((3[&theta=1.7701634547780516E-4]:2.487101598635797E-4,7[&theta=1.7090374616856604E-4]:2.487101598635797E-4)[&theta=0.1899810440191989]:6.355786022383497E-4,(10[&theta=1.6057533924830988E-4]:2.389379800442232E-4,13[&theta=1.5935574129306493E-4]:2.389379800442232E-4)[&theta=0.01854240979880723]:6.453507820577062E-4)[&theta=0.01384221200312175]:1.7930731995150775E-4,6[&theta=7.479738622273724E-4]:0.0010635960820534372)[&theta=0.8401985828998996]:0.029212419636126946,12[&theta=0.004891006992992634]:0.030276015718180383)[&theta=0.01979193480772896]:0.0029000538522735812,((4[&theta=3.4863454257919767E-4]:5.044084820408979E-4,8[&theta=3.02268023009574E-4]:5.044084820408979E-4)[&theta=0.12241047130270635]:0.011073092533043958,(5[&theta=4.1984635519996263E-4]:5.505261730272224E-4,9[&theta=3.548326198132E-4]:5.505261730272224E-4)[&theta=0.06121603366371459]:0.011026974842057634)[&theta=0.18982879593662333]:0.02159856855536911)[&theta=0.3100210236425975]:0.007401316579128507)[&theta=0.026651140555765025]:0.04782640834457414,11[&theta=9.01182583421229E-5]:0.08840379449415661)[&theta=0.019012507137443138]:0.0;
tree STATE_8627000 = (((1[&theta=0.005558132659452721]:0.037950519763585516,2[&theta=0.003248045168586638]:0.037950519763585516)[&theta=0.016453271677182205]:0.0021131248562355626,(((((3[&theta=1.7366413354028985E-4]:2.455612941992291E-4,7[&theta=1.7305723084171275E-4]:2.455612941992291E-4)[&theta=0.16503104605498922]:6.275316787082371E-4,(10[&theta=1.5506977744060804E-4]:2.359128378398065E-4,13[&theta=1.6111772950810245E-4]:2.359128378398065E-4)[&theta=0.01595584330429335]:6.371801350676597E-4)[&theta=0.017506145502179417]:1.770371486667007E-4,6[&theta=7.25965990607628E-4]:0.001050130121574167)[&theta=0.9009720250931277]:0.028842567494922675,12[&theta=0.004891006992992634]:0.029892697616496842)[&theta=0.01979193480772896]:0.0028633368962585892,((4[&theta=3.4863454257919767E-4]:4.980222750971326E-4,8[&theta=3.0533321731358463E-4]:4.980222750971326E-4)[&theta=0.12241047130270635]:0.010932898497968734,(5[&theta=4.258002280510663E-4]:5.435560799497115E-4,9[&theta=3.664825522455811E-4]:5.435560799497115E-4)[&theta=0.05936078567621467]:0.010887364693116155)[&theta=0.1898455745489853]:0.021325113739689566)[&theta=0.36718555085338295]:0.007307610107065647)[&theta=0.027071268678635105]:0.04722088850908353,11[&theta=4.278533883386583E-5]:0.0872845331289046)[&theta=0.019012507137443138]:0.0;
tree STATE_8627500 = (((1[&theta=0.005430243312828861]:0.03858877520560426,2[&theta=0.003456621456252674]:0.03858877520560426)[&theta=0.016828373689035885]:0.002148663590554857,(((((3[&theta=1.7378264817948197E-4]:2.4969116734321195E-4,7[&theta=1.7305723084171275E-4]:2.4969116734321195E-4)[&theta=0.43350009814327267]:6.3808556601913E-4,(10[&theta=1.5506977744060804E-4]:2.3988044232931916E-4,13[&theta=1.6086289733926453E-4]:2.3988044232931916E-4)[&theta=0.01827820207845095]:6.478962910330228E-4)[&theta=0.013297533133493881]:1.8001457622974614E-4,6[&theta=7.25965990607628E-4]:0.001067791309592088)[&theta=0.8612988506255495]:0.029327644531551067,12[&theta=0.004595659596452556]:0.030395435841143154)[&theta=0.01979193480772896]:0.002911492767844935,((4[&theta=3.450778894635975E-4]:5.063980609706188E-4,8[&theta=3.07765532723425E-4]:5.063980609706188E-4)[&theta=0.11943135012676431]:0.011116769022189133,(5[&theta=4.258002280510663E-4]:5.526976576733231E-4,9[&theta=3.6249168183011336E-4]:5.526976576733231E-4)[&theta=0.05936078567621467]:0.011070469425486429)[&theta=0.18669621717729704]:0.021683761525828335)[&theta=0.2616505609871753]:0.00743051018717103)[&theta=0.027071268678635105]:0.048015053892209635,11[&theta=4.2614236225264355E-5]:0.08875249268836875)[&theta=0.018321557393105568]:0.0;
tree STATE_8628000 = (((1[&theta=0.005430243312828861]:0.03874496588686807,2[&theta=0.003456621456252674]:0.03874496588686807)[&theta=0.017351689246712473]:0.0021573604519666903,(((((3[&theta=1.763869796830467E-4]:2.507018092546253E-4,7[&theta=1.7503160314481653E-4]:2.507018092546253E-4)[&theta=0.41852471472418573]:6.406682605651507E-4,(10[&theta=1.5506977744060804E-4]:2.4085137466675803E-4,13[&theta=1.6086289733926453E-4]:2.4085137466675803E-4)[&theta=0.01546296453955791]:6.505186951530179E-4)[&theta=0.015660771450353963]:1.807431974194298E-4,6[&theta=7.25965990607628E-4]:0.0010721132672392058)[&theta=0.8771339397593824]:0.029446350159154932,12[&theta=0.005087610823170789]:0.030518463426394138)[&theta=0.01979193480772896]:0.0029232772320183023,((4[&theta=3.6857538255980046E-4]:5.084477414207563E-4,8[&theta=3.024105779049724E-4]:5.084477414207563E-4)[&theta=0.11181032929573868]:0.011161764897745606,(5[&theta=4.3353955025604427E-4]:5.549347388769881E-4,9[&theta=3.6249168183011336E-4]:5.549347388769881E-4)[&theta=0.05989841667793754]:0.011115277900289376)[&theta=0.19326695694608612]:0.021771528019246075)[&theta=0.4132484500998151]:0.007460585680422321)[&theta=0.027071268678635105]:0.04820939807489968,11[&theta=8.058414344359676E-5]:0.08911172441373444)[&theta=0.01719218360852081]:0.0;
tree STATE_8628500 = (((1[&theta=0.005252206052866217]:0.03867717795788335,2[&theta=0.003455012968819116]:0.03867717795788335)[&theta=0.014504377254023652]:0.002153585948782469,(((((3[&theta=1.763869796830467E-4]:2.502631830730533E-4,7[&theta=1.7503160314481653E-4]:2.502631830730533E-4)[&theta=0.176455248682518]:6.395473517307806E-4,(10[&theta=1.5721723785137122E-4]:2.4042998273859228E-4,13[&theta=1.6086289733926453E-4]:2.4042998273859228E-4)[&theta=0.018518080163426435]:6.493805520652416E-4)[&theta=0.0117595273805359]:1.804269703496495E-4,6[&theta=7.25965990607628E-4]:0.0010702375051534834)[&theta=0.8689263923426089]:0.029394831025049185,12[&theta=0.0048809935192230276]:0.030465068530202668)[&theta=0.01945363529527595]:0.002918162686041278,((4[&theta=3.6857538255980046E-4]:5.075581647080418E-4,8[&theta=3.024105779049724E-4]:5.075581647080418E-4)[&theta=0.1344495861323703]:0.01114223634974167,(5[&theta=4.114016590145741E-4]:5.53963828829474E-4,9[&theta=3.6249168183011336E-4]:5.53963828829474E-4)[&theta=0.059845377424945084]:0.011095830685620239)[&theta=0.19326695694608612]:0.021733436701794236)[&theta=0.248012676763995]:0.007447532690421872)[&theta=0.02625741038037613]:0.04812505123968398,11[&theta=3.870909218672276E-5]:0.0889558151463498)[&theta=0.018675567839472437]:0.0;
tree STATE_8629000 = (((1[&theta=0.005283223386069503]:0.03867717795788335,2[&theta=0.003664403412286729]:0.03867717795788335)[&theta=0.01536576474510873]:0.002153585948782469,(((((3[&theta=1.763869796830467E-4]:2.502631830730533E-4,7[&theta=1.7503160314481653E-4]:2.502631830730533E-4)[&theta=0.18185053187907732]:6.395473517307806E-4,(10[&theta=1.555080961400208E-4]:2.4042998273859228E-4,13[&theta=1.6086289733926453E-4]:2.4042998273859228E-4)[&theta=0.01921246134630114]:6.493805520652416E-4)[&theta=0.015473263439430092]:1.804269703496495E-4,6[&theta=7.25965990607628E-4]:0.0010702375051534834)[&theta=0.8343643702492394]:0.029394831025049185,12[&theta=0.005001083282835257]:0.030465068530202668)[&theta=0.01945363529527595]:0.002918162686041278,((4[&theta=3.4136119655314896E-4]:5.075581647080418E-4,8[&theta=2.9884564428377586E-4]:5.075581647080418E-4)[&theta=0.12247748441007704]:0.01114223634974167,(5[&theta=4.363741449014855E-4]:5.53963828829474E-4,9[&theta=3.6138102280796507E-4]:5.53963828829474E-4)[&theta=0.058724492908402225]:0.011095830685620239)[&theta=0.197248105850455]:0.021733436701794236)[&theta=0.36087160179620764]:0.007447532690421872)[&theta=0.0262185512672542]:0.04812505123968398,11[&theta=3.299902053543553E-5]:0.0889558151463498)[&theta=0.018793511701500138]:0.0;
tree STATE_8629500 = (((1[&theta=0.005423239984014949]:0.03867717795788335,2[&theta=0.0032036129327235982]:0.03867717795788335)[&theta=0.014918112179830629]:0.002153585948782469,(((((3[&theta=1.763869796830467E-4]:2.502631830730533E-4,7[&theta=1.719485861445089E-4]:2.502631830730533E-4)[&theta=0.2789552818299173]:6.395473517307806E-4,(10[&theta=1.568455068122957E-4]:2.4042998273859228E-4,13[&theta=1.6086289733926453E-4]:2.4042998273859228E-4)[&theta=0.016970688725470695]:6.493805520652416E-4)[&theta=0.014793267158816724]:1.804269703496495E-4,6[&theta=7.404534012028E-4]:0.0010702375051534834)[&theta=0.8343643702492394]:0.029394831025049185,12[&theta=0.0050105445984921886]:0.030465068530202668)[&theta=0.020038446026152346]:0.002918162686041278,((4[&theta=3.51003523695142E-4]:5.075581647080418E-4,8[&theta=2.984862875836473E-4]:5.075581647080418E-4)[&theta=0.10920823565243133]:0.01114223634974167,(5[&theta=4.363741449014855E-4]:5.53963828829474E-4,9[&theta=3.6138102280796507E-4]:5.53963828829474E-4)[&theta=0.058724492908402225]:0.011095830685620239)[&theta=0.21543689153650125]:0.021733436701794236)[&theta=0.345425437640253]:0.007447532690421872)[&theta=0.026323230971911773]:0.04812505123968398,11[&theta=1.64919457112548E-5]:0.0889558151463498)[&theta=0.015127574029231476]:0.0;
tree STATE_8630000 = (((1[&theta=0.00540010911555946]:0.03867717795788335,2[&theta=0.003384676754167321]:0.03867717795788335)[&theta=0.014105429107984046]:0.002153585948782469,(((((3[&theta=1.763869796830467E-4]:2.502631830730533E-4,7[&theta=1.719485861445089E-4]:2.502631830730533E-4)[&theta=0.32671916570251586]:6.395473517307806E-4,(10[&theta=1.5628895680343447E-4]:2.4042998273859228E-4,13[&theta=1.6086289733926453E-4]:2.4042998273859228E-4)[&theta=0.017314882304731903]:6.493805520652416E-4)[&theta=0.015207598085265138]:1.804269703496495E-4,6[&theta=7.308167328454596E-4]:0.0010702375051534834)[&theta=0.8154216438902674]:0.029394831025049185,12[&theta=0.0050105445984921886]:0.030465068530202668)[&theta=0.017866233079403934]:0.002918162686041278,((4[&theta=3.633045485802869E-4]:5.075581647080418E-4,8[&theta=2.984862875836473E-4]:5.075581647080418E-4)[&theta=0.11344022249439553]:0.01114223634974167,(5[&theta=4.3865766874303156E-4]:5.53963828829474E-4,9[&theta=3.6486102049881024E-4]:5.53963828829474E-4)[&theta=0.06026122247378095]:0.011095830685620239)[&theta=0.19732860929302323]:0.021733436701794236)[&theta=0.5180387855715286]:0.007447532690421872)[&theta=0.027016222454377424]:0.04506138278382371,11[&theta=3.179658574639252E-5]:0.08589214669048953)[&theta=0.02341320435973232]:0.0;
tree STATE_8630500 = (((1[&theta=0.005326355811241695]:0.038296489381592726,2[&theta=0.0034001609483197]:0.038296489381592726)[&theta=0.01474048163159422]:0.002132388808451957,(((((3[&theta=1.7571148609788137E-4]:2.4779991300288986E-4,7[&theta=1.7129008988175993E-4]:2.4779991300288986E-4)[&theta=0.229811065632324]:6.33252467159162E-4,(10[&theta=1.558495557243323E-4]:2.3806349809159962E-4,13[&theta=1.5774993194966034E-4]:2.3806349809159962E-4)[&theta=0.01777020898148395]:6.429888820704522E-4)[&theta=0.018256643152420145]:1.78651078464734E-4,6[&theta=7.357807025790754E-4]:0.0010597034586267858)[&theta=0.8262643305839055]:0.02910550597694421,12[&theta=0.004939467888414672]:0.030165209435570994)[&theta=0.019383368441600116]:0.00288944003208904,((4[&theta=3.619132333456344E-4]:5.025624125536889E-4,8[&theta=2.9469532460890837E-4]:5.025624125536889E-4)[&theta=0.11809299624252126]:0.011032566453522878,(5[&theta=4.3697778034167714E-4]:5.485113187848364E-4,9[&theta=3.5343108755555463E-4]:5.485113187848364E-4)[&theta=0.062236014045160735]:0.01098661754729173)[&theta=0.20345015955268644]:0.021519520601583467)[&theta=0.338570089505694]:0.007374228722384649)[&theta=0.02691276082134689]:0.04461785627637426,11[&theta=3.9269181650238775E-5]:0.08504673446641894)[&theta=0.027833331081441842]:0.0;
tree STATE_8631000 = (((1[&theta=0.005230068529748721]:0.038296489381592726,2[&theta=0.003330527906776486]:0.038296489381592726)[&theta=0.015681891117193033]:0.002132388808451957,(((((3[&theta=1.7571148609788137E-4]:2.4779991300288986E-4,7[&theta=1.735002272427665E-4]:2.4779991300288986E-4)[&theta=0.18105198783456158]:6.33252467159162E-4,(10[&theta=1.558495557243323E-4]:2.3806349809159962E-4,13[&theta=1.5774993194966034E-4]:2.3806349809159962E-4)[&theta=0.016233354096831295]:6.429888820704522E-4)[&theta=0.014371223830345212]:1.78651078464734E-4,6[&theta=7.357807025790754E-4]:0.0010597034586267858)[&theta=0.8721086906294102]:0.02910550597694421,12[&theta=0.004862199436401425]:0.030165209435570994)[&theta=0.019383368441600116]:0.00288944003208904,((4[&theta=3.5118483590433576E-4]:5.025624125536889E-4,8[&theta=3.011159412025184E-4]:5.025624125536889E-4)[&theta=0.12779078146362977]:0.011032566453522878,(5[&theta=4.2314221665674945E-4]:5.432147578347199E-4,9[&theta=3.5343108755555463E-4]:5.432147578347199E-4)[&theta=0.06065729623491355]:0.010991914108241846)[&theta=0.18592376051663878]:0.021519520601583467)[&theta=0.3845952858225525]:0.007374228722384649)[&theta=0.02493740676258843]:0.04461785627637426,11[&theta=5.147848371479978E-5]:0.08504673446641894)[&theta=0.020442365992400655]:0.0;
tree STATE_8631500 = (((1[&theta=0.005770913661188269]:0.038296489381592726,2[&theta=0.0033170303833290017]:0.038296489381592726)[&theta=0.01405840799114449]:0.002132388808451957,(((((3[&theta=1.7571148609788137E-4]:2.4779991300288986E-4,7[&theta=1.6758980212970264E-4]:2.4779991300288986E-4)[&theta=0.4152584746521664]:6.33252467159162E-4,(10[&theta=1.5782930049983333E-4]:2.3806349809159962E-4,13[&theta=1.620653769642811E-4]:2.3806349809159962E-4)[&theta=0.020135108361574425]:6.429888820704522E-4)[&theta=0.01382846596717826]:1.78651078464734E-4,6[&theta=7.173286459185108E-4]:0.0010597034586267858)[&theta=0.7776345655933664]:0.02910550597694421,12[&theta=0.005190258904513725]:0.030165209435570994)[&theta=0.020334579113550213]:0.00288944003208904,((4[&theta=3.5118483590433576E-4]:5.025624125536889E-4,8[&theta=2.9178503657851363E-4]:5.025624125536889E-4)[&theta=0.11958564898318678]:0.011032566453522878,(5[&theta=4.145406256003361E-4]:5.432147578347199E-4,9[&theta=3.634189270355562E-4]:5.432147578347199E-4)[&theta=0.06007175901989301]:0.010991914108241846)[&theta=0.1910564544286791]:0.021519520601583467)[&theta=0.303571494629759]:0.007374228722384649)[&theta=0.02493740676258843]:0.04561504890670164,11[&theta=6.641853955689072E-5]:0.08604392709674633)[&theta=0.020046916137881045]:0.0;
tree STATE_8632000 = (((1[&theta=0.005253415027382325]:0.0379548893600694,2[&theta=0.003462158018773959]:0.0379548893600694)[&theta=0.016692066711423783]:0.002113368159963651,(((((3[&theta=1.7377590172504127E-4]:2.455895679560681E-4,7[&theta=1.6758980212970264E-4]:2.455895679560681E-4)[&theta=0.3316241510232635]:6.276039322698192E-4,(10[&theta=1.532715486982107E-4]:2.359400006800824E-4,13[&theta=1.620653769642811E-4]:2.359400006800824E-4)[&theta=0.01646013283657245]:6.372534995458048E-4)[&theta=0.014224053635722449]:1.770575326010222E-4,6[&theta=7.204809452178997E-4]:0.0010502510328269095)[&theta=0.8119618094532377]:0.028845888408109026,12[&theta=0.004882579422143449]:0.029896139440935936)[&theta=0.01836214622799241]:0.0028636665788798685,((4[&theta=3.5118483590433576E-4]:4.980796170359444E-4,8[&theta=3.0018389214422615E-4]:4.980796170359444E-4)[&theta=0.11216807122921688]:0.010934157304307432,(5[&theta=4.150126042952499E-4]:5.38369348347726E-4,9[&theta=3.554599027423847E-4]:5.38369348347726E-4)[&theta=0.06007175901989301]:0.01089386757299565)[&theta=0.20233775978888538]:0.02132756909847243)[&theta=0.3012229716659793]:0.00730845150021725)[&theta=0.02493740676258843]:0.04520816822547119,11[&theta=4.487953523844643E-5]:0.08527642574550424)[&theta=0.020240298661188615]:0.0;
tree STATE_8632500 = (((1[&theta=0.005313026035249397]:0.0379548893600694,2[&theta=0.003462158018773959]:0.0379548893600694)[&theta=0.016692066711423783]:0.002113368159963651,(((((3[&theta=1.7773977959428466E-4]:2.455895679560681E-4,7[&theta=1.6420009729218153E-4]:2.455895679560681E-4)[&theta=0.07685429918219781]:6.276039322698192E-4,(10[&theta=1.532715486982107E-4]:2.359400006800824E-4,13[&theta=1.6319373584109065E-4]:2.359400006800824E-4)[&theta=0.017543894005540697]:6.372534995458048E-4)[&theta=0.01863632060931982]:1.770575326010222E-4,6[&theta=7.488162679411058E-4]:0.0010502510328269095)[&theta=0.7666596387955716]:0.028845888408109026,12[&theta=0.004840496216755438]:0.029896139440935936)[&theta=0.018619783204249025]:0.0028636665788798685,((4[&theta=3.565048884037065E-4]:4.980796170359444E-4,8[&theta=2.9202290952349614E-4]:4.980796170359444E-4)[&theta=0.11088766847201509]:0.010934157304307432,(5[&theta=4.1793068096085027E-4]:5.38369348347726E-4,9[&theta=3.5715712236180584E-4]:5.38369348347726E-4)[&theta=0.05628298799035991]:0.01089386757299565)[&theta=0.19722459036835505]:0.02132756909847243)[&theta=0.35569142049665536]:0.00730845150021725)[&theta=0.02493740676258843]:0.04520816822547119,11[&theta=4.2788509213292894E-5]:0.08527642574550424)[&theta=0.020210177205544015]:0.0;
tree STATE_8633000 = (((1[&theta=0.005313026035249397]:0.03795680862998979,2[&theta=0.0034523033689593027]:0.03795680862998979)[&theta=0.018854646703726656]:0.0021134750269314745,(((((3[&theta=1.7773977959428466E-4]:2.456019867162986E-4,7[&theta=1.6420009729218153E-4]:2.456019867162986E-4)[&theta=0.13311476445232434]:6.276356684010379E-4,(10[&theta=1.532715486982107E-4]:2.3595193148936563E-4,13[&theta=1.5784086591123366E-4]:2.3595193148936563E-4)[&theta=0.0205039355850348]:6.372857236279708E-4)[&theta=0.01509035310624359]:1.770664858927384E-4,6[&theta=7.374384419522299E-4]:0.0010503041410100749)[&theta=0.8374795012033442]:0.028847347061971073,12[&theta=0.005249935613407611]:0.029897651202981147)[&theta=0.018619783204249025]:0.0028638113862872773,((4[&theta=3.565048884037065E-4]:4.98104803493949E-4,8[&theta=2.993178494216615E-4]:4.98104803493949E-4)[&theta=0.13391683733027468]:0.01093471021328893,(5[&theta=4.202981966427285E-4]:5.383965721419134E-4,9[&theta=3.576669483841037E-4]:5.383965721419134E-4)[&theta=0.05753309468929156]:0.010894418444640966)[&theta=0.18857941050671728]:0.021328647572485544)[&theta=0.19501605355796223]:0.007308821067652842)[&theta=0.02493740676258843]:0.04521045427290524,11[&theta=2.8201834633780654E-5]:0.0852807379298265)[&theta=0.015836920234773295]:0.0;
tree STATE_8633500 = (((1[&theta=0.005313026035249397]:0.03819311819051956,2[&theta=0.0032951225642263255]:0.03819311819051956)[&theta=0.013877845042711093]:0.002126632991808694,(((((3[&theta=1.7773977959428466E-4]:2.4713104302110896E-4,7[&theta=1.6953963285236713E-4]:2.4713104302110896E-4)[&theta=0.22515562484653345]:6.315431704889627E-4,(10[&theta=1.532715486982107E-4]:2.3742090897321938E-4,13[&theta=1.59790787277193E-4]:2.3742090897321938E-4)[&theta=0.0177388029203257]:6.412533045368523E-4)[&theta=0.016394298676237925]:1.7816885737696286E-4,6[&theta=7.185450190108076E-4]:0.0010568430708870345)[&theta=0.8071936254300868]:0.029026943401935172,12[&theta=0.00496615431632806]:0.030083786472822206)[&theta=0.018995863727066343]:0.0028816407569472527,((4[&theta=3.533162090366856E-4]:5.012058789389067E-4,8[&theta=2.9917737632581846E-4]:5.012058789389067E-4)[&theta=0.11605132036302739]:0.010313770114526702,(5[&theta=4.202981966427285E-4]:5.41748494022223E-4,9[&theta=3.576669483841037E-4]:5.41748494022223E-4)[&theta=0.05773932570946177]:0.010273227499443387)[&theta=0.19871838978542083]:0.02215045123630385)[&theta=0.25513869247925214]:0.007354323952558792)[&theta=0.02493740676258843]:0.0454919232099997,11[&theta=7.038816713054254E-5]:0.08581167439232795)[&theta=0.022087453150005536]:0.0;
tree STATE_8634000 = (((1[&theta=0.0054475002552419535]:0.03819311819051956,2[&theta=0.0031683063828175364]:0.03819311819051956)[&theta=0.013016269828229725]:0.002126632991808694,(((((3[&theta=1.7922345183623285E-4]:2.4713104302110896E-4,7[&theta=1.6953963285236713E-4]:2.4713104302110896E-4)[&theta=0.183792588471895]:6.315431704889627E-4,(10[&theta=1.6130851172415928E-4]:2.3742090897321938E-4,13[&theta=1.6314334774764715E-4]:2.3742090897321938E-4)[&theta=0.01422408810790735]:6.412533045368523E-4)[&theta=0.015842501732799625]:1.7816885737696286E-4,6[&theta=7.185450190108076E-4]:0.0010568430708870345)[&theta=0.7479818126060307]:0.029026943401935172,12[&theta=0.005058414530575258]:0.030083786472822206)[&theta=0.018995863727066343]:0.0028816407569472527,((4[&theta=3.5446968625783517E-4]:5.012058789389067E-4,8[&theta=2.9917737632581846E-4]:5.012058789389067E-4)[&theta=0.11175610692754431]:0.010313770114526702,(5[&theta=4.202981966427285E-4]:5.41748494022223E-4,9[&theta=3.576669483841037E-4]:5.41748494022223E-4)[&theta=0.05773932570946177]:0.010273227499443387)[&theta=0.19908151857200437]:0.02215045123630385)[&theta=0.40320741489356554]:0.007354323952558792)[&theta=0.02546093560463482]:0.0454919232099997,11[&theta=4.042796745085095E-5]:0.08581167439232795)[&theta=0.02145450645629662]:0.0;
tree STATE_8634500 = (((1[&theta=0.005570576944605373]:0.03852574011477724,2[&theta=0.0031683063828175364]:0.03852574011477724)[&theta=0.011245503484676758]:0.002145153730398218,(((((3[&theta=1.7922345183623285E-4]:2.4928329470853193E-4,7[&theta=1.6712860107114943E-4]:2.4928329470853193E-4)[&theta=0.5308609673361274]:6.370432478477153E-4,(10[&theta=1.6130851172415928E-4]:2.3948859559696522E-4,13[&theta=1.6436795731694098E-4]:2.3948859559696522E-4)[&theta=0.017504446053398588]:6.46837946959282E-4)[&theta=0.017441090253542874]:1.7972052089623594E-4,6[&theta=7.26646161819417E-4]:0.0010660470634524832)[&theta=0.7287607879499542]:0.0292797375760455,12[&theta=0.005014758821577551]:0.030345784639497983)[&theta=0.01939855693563815]:0.0029067368197723403,((4[&theta=3.5446968625783517E-4]:5.055708554530082E-4,8[&theta=2.9917737632581846E-4]:5.055708554530082E-4)[&theta=0.11175610692754431]:0.010403592214014164,(5[&theta=4.202981966427285E-4]:5.464665541095532E-4,9[&theta=3.5890703479398366E-4]:5.464665541095532E-4)[&theta=0.05773932570946177]:0.010362696515357619)[&theta=0.19842118313062942]:0.02234335838980315)[&theta=0.3594032226500091]:0.007418372385905134)[&theta=0.02546093560463482]:0.044058275819682066,11[&theta=5.320772154848824E-5]:0.08472916966485752)[&theta=0.024814971134132457]:0.0;
tree STATE_8635000 = (((1[&theta=0.005728017423783636]:0.03852574011477724,2[&theta=0.0033012419328996585]:0.03852574011477724)[&theta=0.015281175060592636]:0.001848622516590348,(((((3[&theta=1.7922345183623285E-4]:2.4928329470853193E-4,7[&theta=1.6712860107114943E-4]:2.4928329470853193E-4)[&theta=0.45014889375631484]:6.370432478477153E-4,(10[&theta=1.6130851172415928E-4]:2.3948859559696522E-4,13[&theta=1.6000147285873253E-4]:2.3948859559696522E-4)[&theta=0.015587617470118416]:6.46837946959282E-4)[&theta=0.01376098397968093]:1.7972052089623594E-4,6[&theta=7.122690293307266E-4]:0.0010660470634524832)[&theta=0.8566112606287959]:0.0292797375760455,12[&theta=0.005014758821577551]:0.030345784639497983)[&theta=0.01939855693563815]:0.0029067368197723403,((4[&theta=3.5446968625783517E-4]:5.055708554530082E-4,8[&theta=2.9917737632581846E-4]:5.055708554530082E-4)[&theta=0.11175610692754431]:0.010403592214014164,(5[&theta=4.248940749105711E-4]:5.464665541095532E-4,9[&theta=3.517893631008682E-4]:5.464665541095532E-4)[&theta=0.05557347489898778]:0.010362696515357619)[&theta=0.20616247290377918]:0.02234335838980315)[&theta=0.2812097228538585]:0.007121841172097264)[&theta=0.025404004012500096]:0.04549723263650373,11[&theta=3.775939551983404E-5]:0.08587159526787132)[&theta=0.021960493265374297]:0.0;
tree STATE_8635500 = (((1[&theta=0.0059100858908981875]:0.038640410520451134,2[&theta=0.002888782031573475]:0.038640410520451134)[&theta=0.01350927190231885]:0.001854124871464878,(((((3[&theta=1.7692962636701548E-4]:2.5002527698964554E-4,7[&theta=1.6712860107114943E-4]:2.5002527698964554E-4)[&theta=0.45757374323797334]:6.389393829367462E-4,(10[&theta=1.6130851172415928E-4]:2.4020142432730393E-4,13[&theta=1.6000147285873253E-4]:2.4020142432730393E-4)[&theta=0.01916338545936889]:6.487632355990877E-4)[&theta=0.016816124795679795]:1.8025545221689852E-4,6[&theta=7.566991843791096E-4]:0.0010692201121432902)[&theta=0.7685748131094292]:0.02936688760550288,12[&theta=0.005320494745585003]:0.030436107717646172)[&theta=0.01939855693563815]:0.0029153886117773108,((4[&theta=3.5446968625783517E-4]:5.07075667947693E-4,8[&theta=2.9917737632581846E-4]:5.07075667947693E-4)[&theta=0.1092726424965463]:0.010434558112036956,(5[&theta=4.2388372144857645E-4]:5.480930911017114E-4,9[&theta=3.5854836599028114E-4]:5.480930911017114E-4)[&theta=0.05787911456366589]:0.010393540688882938)[&theta=0.20616247290377918]:0.022409862549438834)[&theta=0.2778020051561534]:0.007143039062492529)[&theta=0.02595315335104792]:0.04563265342551191,11[&theta=3.542566654012737E-5]:0.08612718881742792)[&theta=0.021098738412624187]:0.0;
tree STATE_8636000 = (((1[&theta=0.005813730446884818]:0.038640410520451134,2[&theta=0.0031816966696533947]:0.038640410520451134)[&theta=0.013532134308362182]:0.001854124871464878,(((((3[&theta=1.7692962636701548E-4]:2.5002527698964554E-4,7[&theta=1.718039235584643E-4]:2.5002527698964554E-4)[&theta=0.2928235903267165]:5.985952505195601E-4,(10[&theta=1.499017258919798E-4]:2.4020142432730393E-4,13[&theta=1.6000147285873253E-4]:2.4020142432730393E-4)[&theta=0.018335897940967526]:6.084191031819016E-4)[&theta=0.024109269917685257]:2.2059958463408456E-4,6[&theta=7.569918771338745E-4]:0.0010692201121432902)[&theta=0.7656195184157338]:0.02936688760550288,12[&theta=0.004752978096634495]:0.030436107717646172)[&theta=0.019319715801209513]:0.0029153886117773108,((4[&theta=3.5609886975258636E-4]:5.07075667947693E-4,8[&theta=2.9917737632581846E-4]:5.07075667947693E-4)[&theta=0.12213452362427533]:0.010434558112036956,(5[&theta=4.2283081942563955E-4]:5.480930911017114E-4,9[&theta=3.6255605477165855E-4]:5.480930911017114E-4)[&theta=0.058936705790482616]:0.010393540688882938)[&theta=0.1873701738635088]:0.022409862549438834)[&theta=0.24204100715312823]:0.007143039062492529)[&theta=0.02595315335104792]:0.04563265342551191,11[&theta=5.7118077095716575E-5]:0.08612718881742792)[&theta=0.022177873699891732]:0.0;
tree STATE_8636500 = (((1[&theta=0.0055195562679536585]:0.038640410520451134,2[&theta=0.003404817928405658]:0.038640410520451134)[&theta=0.015985207714891907]:0.001854124871464878,(((((3[&theta=1.7692962636701548E-4]:2.5002527698964554E-4,7[&theta=1.718039235584643E-4]:2.5002527698964554E-4)[&theta=0.157235115214745]:5.985952505195601E-4,(10[&theta=1.5750587094759093E-4]:2.4020142432730393E-4,13[&theta=1.6000147285873253E-4]:2.4020142432730393E-4)[&theta=0.01844347223207702]:6.084191031819016E-4)[&theta=0.02177031829452289]:2.2059958463408456E-4,6[&theta=7.172254017546835E-4]:0.0010692201121432902)[&theta=0.7683207352239618]:0.02936688760550288,12[&theta=0.005106955808503016]:0.030436107717646172)[&theta=0.020226323018276492]:0.0029153886117773108,((4[&theta=3.5609886975258636E-4]:5.07075667947693E-4,8[&theta=2.981671713677084E-4]:5.07075667947693E-4)[&theta=0.11363355388752003]:0.010434558112036956,(5[&theta=4.2580818983931247E-4]:5.480930911017114E-4,9[&theta=3.5775960829385786E-4]:5.480930911017114E-4)[&theta=0.05950523830510032]:0.010393540688882938)[&theta=0.19734831476056533]:0.022409862549438834)[&theta=0.3211396428591749]:0.007143039062492529)[&theta=0.02554774800475285]:0.04563265342551191,11[&theta=7.00819790101549E-5]:0.08612718881742792)[&theta=0.01974975383170238]:0.0;
tree STATE_8637000 = (((1[&theta=0.0055195562679536585]:0.038640410520451134,2[&theta=0.0032348692193178282]:0.038640410520451134)[&theta=0.013277267263605903]:0.001854124871464878,(((((3[&theta=1.8080375885385348E-4]:2.5002527698964554E-4,7[&theta=1.718039235584643E-4]:2.5002527698964554E-4)[&theta=0.1977744332930798]:5.927919073962231E-4,(10[&theta=1.5750587094759093E-4]:2.4020142432730393E-4,13[&theta=1.6000147285873253E-4]:2.4020142432730393E-4)[&theta=0.019576982970521184]:6.026157600585646E-4)[&theta=0.019367945419120756]:2.2640292775742157E-4,6[&theta=7.34721768195331E-4]:0.0010692201121432902)[&theta=0.8540019717610287]:0.02936688760550288,12[&theta=0.005140628555223209]:0.030436107717646172)[&theta=0.018191502575560764]:0.0029153886117773108,((4[&theta=3.5609886975258636E-4]:5.07075667947693E-4,8[&theta=3.049829973764778E-4]:5.07075667947693E-4)[&theta=0.1190731697777733]:0.010434558112036956,(5[&theta=4.2580818983931247E-4]:5.480930911017114E-4,9[&theta=3.6486545347430305E-4]:5.480930911017114E-4)[&theta=0.05449610364719574]:0.010393540688882938)[&theta=0.2005710981297195]:0.022409862549438834)[&theta=0.40502408600991785]:0.007143039062492529)[&theta=0.026311661269311226]:0.04563265342551191,11[&theta=5.0469060107895245E-5]:0.08612718881742792)[&theta=0.01876729845731419]:0.0;
tree STATE_8637500 = (((1[&theta=0.00519546935472342]:0.038640410520451134,2[&theta=0.0028893994464183224]:0.038640410520451134)[&theta=0.012329518222710981]:0.001854124871464878,(((((3[&theta=1.7677743116861584E-4]:2.5002527698964554E-4,7[&theta=1.718039235584643E-4]:2.5002527698964554E-4)[&theta=0.0885666302356365]:5.927919073962231E-4,(10[&theta=1.5471821712925425E-4]:2.4020142432730393E-4,13[&theta=1.6730163163044054E-4]:2.4020142432730393E-4)[&theta=0.020204816424418813]:6.026157600585646E-4)[&theta=0.022276718835469986]:2.2640292775742157E-4,6[&theta=7.450763981907911E-4]:0.0010692201121432902)[&theta=0.8286361804102974]:0.02936688760550288,12[&theta=0.005137687663246422]:0.030436107717646172)[&theta=0.019361190492238414]:0.0029153886117773108,((4[&theta=3.5831218355155764E-4]:5.07075667947693E-4,8[&theta=3.0780793897248137E-4]:5.07075667947693E-4)[&theta=0.10532077593099679]:0.010434558112036956,(5[&theta=4.113386303622699E-4]:5.480930911017114E-4,9[&theta=3.6486545347430305E-4]:5.480930911017114E-4)[&theta=0.05989254911642696]:0.010393540688882938)[&theta=0.20815712223033944]:0.022409862549438834)[&theta=0.6809056317600845]:0.007143039062492529)[&theta=0.026311661269311226]:0.04563265342551191,11[&theta=3.477629838399976E-5]:0.08612718881742792)[&theta=0.022959953408664642]:0.0;
tree STATE_8638000 = (((1[&theta=0.005157177926262197]:0.038841732414014195,2[&theta=0.003150569397644558]:0.038841732414014195)[&theta=0.01412965548274274]:0.001863785118988076,(((((3[&theta=1.7677743116861584E-4]:2.513279433310278E-4,7[&theta=1.7357818639712579E-4]:2.513279433310278E-4)[&theta=0.12169709709346443]:5.958804353822986E-4,(10[&theta=1.5471821712925425E-4]:2.4145290703493516E-4,13[&theta=1.6484680321616815E-4]:2.4145290703493516E-4)[&theta=0.016865746162441048]:6.057554716783913E-4)[&theta=0.017782140673688836]:2.2758251838574106E-4,6[&theta=7.382039767807854E-4]:0.0010747908970990675)[&theta=0.8887193991271494]:0.029519893159563035,12[&theta=0.004873730315179911]:0.030594684056662103)[&theta=0.019361190492238414]:0.0029305781904564662,((4[&theta=3.5831218355155764E-4]:5.097176024477665E-4,8[&theta=3.133668919821521E-4]:5.097176024477665E-4)[&theta=0.10532077593099679]:0.010488923605811853,(5[&theta=4.1335433839438494E-4]:5.50948732060573E-4,9[&theta=3.641899930943459E-4]:5.50948732060573E-4)[&theta=0.05989254911642696]:0.010447692476199047)[&theta=0.1976773454010952]:0.022526621038858947)[&theta=0.318791088273455]:0.007180255285883702)[&theta=0.026311661269311226]:0.04587040587358874,11[&theta=2.7582732535556436E-5]:0.08657592340659101)[&theta=0.021200724735914372]:0.0;
tree STATE_8638500 = (((1[&theta=0.005495362661093014]:0.03841259851494352,2[&theta=0.0029936755809760155]:0.03841259851494352)[&theta=0.011544697092702014]:0.0018431935200702992,(((((3[&theta=1.7634385541171526E-4]:2.485512046645479E-4,7[&theta=1.7357818639712579E-4]:2.485512046645479E-4)[&theta=0.18927194327023347]:5.89296988179432E-4,(10[&theta=1.5471821712925425E-4]:2.3878527042353454E-4,13[&theta=1.6484680321616815E-4]:2.3878527042353454E-4)[&theta=0.01732439608043618]:5.990629224204454E-4)[&theta=0.021658769627347405]:2.2506812555603403E-4,6[&theta=7.548445469304747E-4]:0.001062916318400014)[&theta=0.8320575348750333]:0.029193749445974648,12[&theta=0.004873730315179911]:0.030256665764374663)[&theta=0.018573122375361146]:0.0028982003749667418,((4[&theta=3.533385915457606E-4]:5.040861053808529E-4,8[&theta=2.863327067919671E-4]:5.040861053808529E-4)[&theta=0.1282718107719298]:0.010373039158742431,(5[&theta=4.1335433839438494E-4]:5.448617023921462E-4,9[&theta=3.6101011071048813E-4]:5.448617023921462E-4)[&theta=0.056371101292180266]:0.010332263561731137)[&theta=0.2025531975376739]:0.02227774087521812)[&theta=0.3671879602582167]:0.007100925895672412)[&theta=0.026092207403936675]:0.04536361730106397,11[&theta=4.049761476618153E-5]:0.08561940933607778)[&theta=0.02387325934284378]:0.0;
tree STATE_8639000 = (((1[&theta=0.005155026474813629]:0.03841259851494352,2[&theta=0.003213267846138492]:0.03841259851494352)[&theta=0.01580702609838076]:0.0018431935200702992,(((((3[&theta=1.7857687871570586E-4]:2.485512046645479E-4,7[&theta=1.6743002505535082E-4]:2.485512046645479E-4)[&theta=0.13730379409372492]:5.737482736245167E-4,(10[&theta=1.5471821712925425E-4]:2.3878527042353454E-4,13[&theta=1.6484680321616815E-4]:2.3878527042353454E-4)[&theta=0.022131867630205807]:5.835142078655302E-4)[&theta=0.01703026571515214]:2.4061684011094926E-4,6[&theta=7.128921326136424E-4]:0.001062916318400014)[&theta=0.8699493532153546]:0.029193749445974648,12[&theta=0.004929235429768796]:0.030256665764374663)[&theta=0.01970263344390851]:0.0028982003749667418,((4[&theta=3.57817616375647E-4]:5.040861053808529E-4,8[&theta=3.0582856102657455E-4]:5.040861053808529E-4)[&theta=0.1133579057023725]:0.010373039158742431,(5[&theta=4.1335433839438494E-4]:5.448617023921462E-4,9[&theta=3.6785526833253544E-4]:5.448617023921462E-4)[&theta=0.057273689522267496]:0.010332263561731137)[&theta=0.19276373999890833]:0.02227774087521812)[&theta=0.24813839693435039]:0.007100925895672412)[&theta=0.026739170885710872]:0.04536361730106397,11[&theta=4.4969174874987445E-5]:0.08561940933607778)[&theta=0.02117408424896901]:0.0;
tree STATE_8639500 = (((1[&theta=0.005070702873379376]:0.03783029416601214,2[&theta=0.003169320144252382]:0.03783029416601214)[&theta=0.014492384063776436]:0.0018152521767570706,(((((3[&theta=1.7527940504623296E-4]:2.4478336668941076E-4,7[&theta=1.7355381520302028E-4]:2.4478336668941076E-4)[&theta=0.23402915885253056]:5.650507075175675E-4,(10[&theta=1.5158949540760103E-4]:2.3516547622048713E-4,13[&theta=1.5744070607486176E-4]:2.3516547622048713E-4)[&theta=0.02033610720631461]:5.746685979864911E-4)[&theta=0.02290601970254816]:2.3696928077261822E-4,6[&theta=7.136212326048234E-4]:0.0010468033549795965)[&theta=0.7599416116029915]:0.02875119549437487,12[&theta=0.004396558559491091]:0.029797998849354468)[&theta=0.018682367704752248]:0.0028542659693898548,((4[&theta=3.505818055608842E-4]:4.964445621698421E-4,8[&theta=2.9611454041143597E-4]:4.964445621698421E-4)[&theta=0.11268709747794388]:0.010215792160432191,(5[&theta=4.1506125307043954E-4]:5.36602033660137E-4,9[&theta=3.604164754753564E-4]:5.36602033660137E-4)[&theta=0.056464942991638935]:0.010175634688941896)[&theta=0.1964916671835748]:0.02194002809614229)[&theta=0.37480362365126413]:0.00699328152402489)[&theta=0.02619844965506723]:0.04467594105267395,11[&theta=4.15201724171553E-5]:0.08432148739544316)[&theta=0.02473759745546165]:0.0;
tree STATE_8640000 = (((1[&theta=0.0054830610894121955]:0.03783029416601214,2[&theta=0.0033389157316596235]:0.03783029416601214)[&theta=0.015432662927688032]:0.0018152521767570706,(((((3[&theta=1.7527940504623296E-4]:2.4478336668941076E-4,7[&theta=1.6812375198511359E-4]:2.4478336668941076E-4)[&theta=0.21766593035758108]:5.650507075175675E-4,(10[&theta=1.5158949540760103E-4]:2.3516547622048713E-4,13[&theta=1.5744070607486176E-4]:2.3516547622048713E-4)[&theta=0.01885810091525795]:5.746685979864911E-4)[&theta=0.01939554616758984]:2.3696928077261822E-4,6[&theta=7.173829638458362E-4]:0.0010468033549795965)[&theta=0.8102213634673269]:0.02875119549437487,12[&theta=0.004884275798276687]:0.029797998849354468)[&theta=0.019273662260596024]:0.0028542659693898548,((4[&theta=3.505818055608842E-4]:4.964445621698421E-4,8[&theta=2.912509196183081E-4]:4.964445621698421E-4)[&theta=0.10352255139520235]:0.010215792160432191,(5[&theta=4.1506125307043954E-4]:5.36602033660137E-4,9[&theta=3.6182673175748104E-4]:5.36602033660137E-4)[&theta=0.056464942991638935]:0.010175634688941896)[&theta=0.2010599706190971]:0.02194002809614229)[&theta=0.2354385736873993]:0.00699328152402489)[&theta=0.02619844965506723]:0.04467594105267395,11[&theta=2.959943628935444E-5]:0.08432148739544316)[&theta=0.02236679455462688]:0.0;
tree STATE_8640500 = (((1[&theta=0.0054830610894121955]:0.03783029416601214,2[&theta=0.003357741632993782]:0.03783029416601214)[&theta=0.012242479023693005]:0.0018152521767570706,(((((3[&theta=1.7527940504623296E-4]:2.4478336668941076E-4,7[&theta=1.6643753755104905E-4]:2.4478336668941076E-4)[&theta=0.18851423821513985]:5.650507075175675E-4,(10[&theta=1.5361870236773678E-4]:2.3516547622048713E-4,13[&theta=1.5744070607486176E-4]:2.3516547622048713E-4)[&theta=0.016932539900183223]:5.746685979864911E-4)[&theta=0.021126920756042847]:2.3696928077261822E-4,6[&theta=7.173829638458362E-4]:0.0010468033549795965)[&theta=0.8768777912870428]:0.02875119549437487,12[&theta=0.004846927679241829]:0.029797998849354468)[&theta=0.0191134831692337]:0.0028542659693898548,((4[&theta=3.51055092381285E-4]:4.964445621698421E-4,8[&theta=2.8797018270028857E-4]:4.964445621698421E-4)[&theta=0.11641328107602109]:0.010215792160432191,(5[&theta=4.1506125307043954E-4]:5.36602033660137E-4,9[&theta=3.6254028286070004E-4]:5.36602033660137E-4)[&theta=0.057052847830621915]:0.010175634688941896)[&theta=0.1872242198951457]:0.02194002809614229)[&theta=0.3932761803489301]:0.00699328152402489)[&theta=0.02619844965506723]:0.04467594105267395,11[&theta=4.742760769772767E-5]:0.08432148739544316)[&theta=0.02425681232554857]:0.0;
tree STATE_8641000 = (((1[&theta=0.005450290662741281]:0.037715418340626035,2[&theta=0.003191899639014669]:0.037715418340626035)[&theta=0.016133943818753365]:0.0018097399650049278,(((((3[&theta=1.7367635039340585E-4]:2.4404005522675497E-4,7[&theta=1.6643753755104905E-4]:2.4404005522675497E-4)[&theta=0.16460936224240472]:5.633348692497964E-4,(10[&theta=1.5334246314377162E-4]:2.3445137053406038E-4,13[&theta=1.6049562225297555E-4]:2.3445137053406038E-4)[&theta=0.016215280545395953]:5.72923553942491E-4)[&theta=0.024088069405721526]:2.362496976364033E-4,6[&theta=7.173829638458362E-4]:0.0010436246221129546)[&theta=0.7657281004893555]:0.02866388934500263,12[&theta=0.005011701993313481]:0.029707513967115583)[&theta=0.01945197869025016]:0.0028455986786290084,((4[&theta=3.509998094393551E-4]:4.949370539652418E-4,8[&theta=2.8797018270028857E-4]:4.949370539652418E-4)[&theta=0.11205325291861387]:0.010184770790329896,(5[&theta=4.144153861521157E-4]:5.349725829017035E-4,9[&theta=3.6254028286070004E-4]:5.349725829017035E-4)[&theta=0.05608880211412711]:0.010144735261393433)[&theta=0.20513067554007286]:0.021873404801449454)[&theta=0.2739208503725796]:0.006972045659886371)[&theta=0.025422602346400442]:0.04454027767187111,11[&theta=2.3425255047514836E-5]:0.08406543597750207)[&theta=0.022853935542840292]:0.0;
tree STATE_8641500 = (((1[&theta=0.005347947254628489]:0.038227335448541455,2[&theta=0.0032057211801648244]:0.038227335448541455)[&theta=0.012912168573578651]:0.0018343038407280451,(((((3[&theta=1.7768306920364337E-4]:2.473524480036006E-4,7[&theta=1.7045920399409844E-4]:2.473524480036006E-4)[&theta=0.06794021158890605]:5.709810990874125E-4,(10[&theta=1.5334246314377162E-4]:2.3763361463557473E-4,13[&theta=1.618764123091096E-4]:2.3763361463557473E-4)[&theta=0.01725679788126892]:5.806999324554383E-4)[&theta=0.02268128720915749]:2.3945635070512052E-4,6[&theta=7.544449847320349E-4]:0.0010577898977961336)[&theta=0.7610455434777386]:0.029052948673539775,12[&theta=0.005218287775763633]:0.030110738571335907)[&theta=0.01945197869025016]:0.002884222422178541,((4[&theta=3.4247450292916305E-4]:5.01654909855843E-4,8[&theta=3.0869018343670623E-4]:5.01654909855843E-4)[&theta=0.11636859717806868]:0.01032301023290161,(5[&theta=4.150400783771849E-4]:5.422338471141194E-4,9[&theta=3.6254028286070004E-4]:5.422338471141194E-4)[&theta=0.05608880211412711]:0.010282431295643333)[&theta=0.20513067554007286]:0.022170295850756996)[&theta=0.26127970953448454]:0.007066678295755052)[&theta=0.025657970451467164]:0.0451448296332363,11[&theta=2.4533935095166345E-5]:0.0852064689225058)[&theta=0.021908275547162712]:0.0;
tree STATE_8642000 = (((1[&theta=0.004966637468178297]:0.038227335448541455,2[&theta=0.0032732683891322006]:0.038227335448541455)[&theta=0.013041401471271469]:0.0018343038407280451,(((((3[&theta=1.7931382642235935E-4]:2.473524480036006E-4,7[&theta=1.753635596413895E-4]:2.473524480036006E-4)[&theta=0.1651571229335054]:5.709810990874125E-4,(10[&theta=1.5334246314377162E-4]:2.3763361463557473E-4,13[&theta=1.5895393344192795E-4]:2.3763361463557473E-4)[&theta=0.018600913732443398]:5.806999324554383E-4)[&theta=0.02468148721866805]:2.3945635070512052E-4,6[&theta=7.224649713507455E-4]:0.0010577898977961336)[&theta=0.7768065994682615]:0.029052948673539775,12[&theta=0.004679076344168353]:0.030110738571335907)[&theta=0.01945197869025016]:0.002884222422178541,((4[&theta=3.576644641337939E-4]:5.01654909855843E-4,8[&theta=2.9464890066643835E-4]:5.01654909855843E-4)[&theta=0.10609005001030779]:0.01059217532177011,(5[&theta=4.150400783771849E-4]:5.422338471141194E-4,9[&theta=3.6254028286070004E-4]:5.422338471141194E-4)[&theta=0.05608880211412711]:0.010551596384511832)[&theta=0.19822757750967288]:0.021901130761888495)[&theta=0.21706693775810562]:0.007066678295755052)[&theta=0.026767499720426313]:0.0451448296332363,11[&theta=3.118921116152162E-5]:0.0852064689225058)[&theta=0.022209927555311825]:0.0;
tree STATE_8642500 = (((1[&theta=0.00575858773098353]:0.03845464521893439,2[&theta=0.0034171477128266134]:0.03845464521893439)[&theta=0.013381748578362565]:0.001845211092828522,(((((3[&theta=1.7931382642235935E-4]:2.4882327058388517E-4,7[&theta=1.7855272282857923E-4]:2.4882327058388517E-4)[&theta=0.15465477701085925]:5.743763025722846E-4,(10[&theta=1.5334246314377162E-4]:2.3904664648167784E-4,13[&theta=1.5895393344192795E-4]:2.3904664648167784E-4)[&theta=0.0157542077192662]:5.84152926674492E-4)[&theta=0.02266453670319652]:2.4088022101832036E-4,6[&theta=7.224904782645358E-4]:0.0010640797941744902)[&theta=0.7571461905303459]:0.02922570513209833,12[&theta=0.005145979761195276]:0.03028978492627282)[&theta=0.019692884577275343]:0.0029013727657443387,((4[&theta=3.576644641337939E-4]:5.046378816229786E-4,8[&theta=2.9464890066643835E-4]:5.046378816229786E-4)[&theta=0.11494960591950597]:0.010655159176441182,(5[&theta=4.150400783771849E-4]:5.454581118932513E-4,9[&theta=3.6254028286070004E-4]:5.454581118932513E-4)[&theta=0.05812099536578037]:0.010614338946170908)[&theta=0.19155779818770025]:0.022031360633952998)[&theta=0.24302947948550307]:0.007108698619745751)[&theta=0.02606941019183554]:0.04541327263973809,11[&theta=5.228176709062757E-5]:0.085713128951501)[&theta=0.023837842491127543]:0.0;
tree STATE_8643000 = (((1[&theta=0.005378202532350507]:0.03845464521893439,2[&theta=0.0031899546213907406]:0.03845464521893439)[&theta=0.013594609831905365]:0.001845211092828522,(((((3[&theta=1.7931382642235935E-4]:2.4882327058388517E-4,7[&theta=1.766662351968082E-4]:2.4882327058388517E-4)[&theta=0.156913300880089]:5.743763025722846E-4,(10[&theta=1.5920929090627528E-4]:2.3904664648167784E-4,13[&theta=1.5895393344192795E-4]:2.3904664648167784E-4)[&theta=0.017433834906876167]:5.84152926674492E-4)[&theta=0.02083309619851671]:2.4088022101832036E-4,6[&theta=7.167490000693476E-4]:0.0010640797941744902)[&theta=0.7406986610060364]:0.02922570513209833,12[&theta=0.004692592692742659]:0.03028978492627282)[&theta=0.018568440253773976]:0.0029013727657443387,((4[&theta=3.5849151541834625E-4]:5.046378816229786E-4,8[&theta=2.945139634054479E-4]:5.046378816229786E-4)[&theta=0.1319161379895519]:0.010655159176441182,(5[&theta=4.163867056388992E-4]:5.454581118932513E-4,9[&theta=3.6254028286070004E-4]:5.454581118932513E-4)[&theta=0.05812099536578037]:0.010614338946170908)[&theta=0.19155779818770025]:0.022031360633952998)[&theta=0.36485003505059843]:0.007108698619745751)[&theta=0.02606941019183554]:0.04541327263973809,11[&theta=4.142434409963572E-5]:0.085713128951501)[&theta=0.023544211910541766]:0.0;
tree STATE_8643500 = (((1[&theta=0.005656531098039965]:0.03861697255459173,2[&theta=0.0034655522652767704]:0.03861697255459173)[&theta=0.013878137690705703]:0.0018530002220408445,(((((3[&theta=1.7931382642235935E-4]:2.4987362011470184E-4,7[&theta=1.672305985901082E-4]:2.4987362011470184E-4)[&theta=0.12156068866037374]:5.768008984651982E-4,(10[&theta=1.61639934399428E-4]:2.400557262690552E-4,13[&theta=1.5895393344192795E-4]:2.400557262690552E-4)[&theta=0.013981579963169512]:5.866187923108449E-4)[&theta=0.02263311006580395]:2.4189704081389613E-4,6[&theta=7.430428661145983E-4]:0.0010685715593937962)[&theta=0.846461242392153]:0.029349074644930678,12[&theta=0.004789075622702445]:0.030417646204324474)[&theta=0.01941829167345779]:0.002913620235669774,((4[&theta=3.456805556333075E-4]:5.067680930013244E-4,8[&theta=2.945139634054479E-4]:5.067680930013244E-4)[&theta=0.10955614728921478]:0.010700137451244377,(5[&theta=4.163867056388992E-4]:5.477606363740316E-4,9[&theta=3.580866508484805E-4]:5.477606363740316E-4)[&theta=0.059442255872282246]:0.01065914490787167)[&theta=0.19155779818770025]:0.022124360895748547)[&theta=0.29744723387252936]:0.00713870633663833)[&theta=0.025912063225955018]:0.045604974201646144,11[&theta=5.476893076716525E-5]:0.08607494697827872)[&theta=0.021482148036558107]:0.0;
tree STATE_8644000 = (((1[&theta=0.004968422173516425]:0.038104718041022986,2[&theta=0.0029759004840608358]:0.038104718041022986)[&theta=0.017131562050826027]:0.0020367272389484464,(((((3[&theta=1.7931382642235935E-4]:2.465590441327403E-4,7[&theta=1.672305985901082E-4]:2.465590441327403E-4)[&theta=0.12496691255066902]:5.691496289812526E-4,(10[&theta=1.61639934399428E-4]:2.3687138474369333E-4,13[&theta=1.6049689864426695E-4]:2.3687138474369333E-4)[&theta=0.015214548682548183]:5.788372883702997E-4)[&theta=0.019672835535766556]:2.3868827423332933E-4,6[&theta=7.371337397866512E-4]:0.0010543969473473223)[&theta=0.9699290697568886]:0.028959758886563592,12[&theta=0.0047448423249597345]:0.030014155833910913)[&theta=0.019111558726009725]:0.0028749710351288135,((4[&theta=3.4142116447822814E-4]:5.000458093576345E-4,8[&theta=2.945139634054479E-4]:5.000458093576345E-4)[&theta=0.11769929978822008]:0.010558200024703307,(5[&theta=4.224873606612382E-4]:5.404945862469477E-4,9[&theta=3.580866508484805E-4]:5.404945862469477E-4)[&theta=0.05735077900298069]:0.010517751247813994)[&theta=0.1952117200576406]:0.021830881034978787)[&theta=0.3173870339285183]:0.007252318410931706)[&theta=0.026630581614077723]:0.04479171669606555,11[&theta=2.4011222462480892E-5]:0.08493316197603698)[&theta=0.024475496036874437]:0.0;
tree STATE_8644500 = (((1[&theta=0.005908262026755222]:0.038104718041022986,2[&theta=0.0031050782596619172]:0.038104718041022986)[&theta=0.016190003376475397]:0.0020367272389484464,(((((3[&theta=1.6933815868460346E-4]:2.465590441327403E-4,7[&theta=1.672305985901082E-4]:2.465590441327403E-4)[&theta=0.21382496154848]:5.691496289812526E-4,(10[&theta=1.4894344411597193E-4]:2.3687138474369333E-4,13[&theta=1.5462234126591303E-4]:2.3687138474369333E-4)[&theta=0.01407538410799447]:5.788372883702997E-4)[&theta=0.02100947599490693]:2.3868827423332933E-4,6[&theta=7.371337397866512E-4]:0.0010543969473473223)[&theta=0.863501114051365]:0.028959758886563592,12[&theta=0.005203067572414477]:0.030014155833910913)[&theta=0.018322931558359647]:0.0028749710351288135,((4[&theta=3.5974627296015934E-4]:5.000458093576345E-4,8[&theta=2.945139634054479E-4]:5.000458093576345E-4)[&theta=0.12320978190260737]:0.010558200024703307,(5[&theta=4.081425236329951E-4]:5.404945862469477E-4,9[&theta=3.580866508484805E-4]:5.404945862469477E-4)[&theta=0.05735077900298069]:0.010517751247813994)[&theta=0.19993561178391728]:0.021830881034978787)[&theta=0.2220496486975744]:0.007252318410931706)[&theta=0.025685530363285282]:0.04479171669606555,11[&theta=1.9407233760288943E-5]:0.08493316197603698)[&theta=0.02079829840075242]:0.0;
tree STATE_8645000 = (((1[&theta=0.005292354385483302]:0.03795116493022029,2[&theta=0.003370379211301274]:0.03795116493022029)[&theta=0.012423173390938952]:0.002028519704042657,(((((3[&theta=1.7498898078263035E-4]:2.45565468791693E-4,7[&theta=1.676684798816245E-4]:2.45565468791693E-4)[&theta=0.25398581595619063]:5.668560889543147E-4,(10[&theta=1.539085424880881E-4]:2.359168484065296E-4,13[&theta=1.5462234126591303E-4]:2.359168484065296E-4)[&theta=0.015300862457358878]:5.765047093394782E-4)[&theta=0.021569129681210625]:2.377264162560259E-4,6[&theta=7.100859754020168E-4]:0.0010501479740020337)[&theta=0.7619298079040865]:0.028843057824497205,12[&theta=0.004860051494056162]:0.029893205798499238)[&theta=0.019141498411164488]:0.0028633855735742467,((4[&theta=3.5974627296015934E-4]:4.980307415781525E-4,8[&theta=2.945139634054479E-4]:4.980307415781525E-4)[&theta=0.11933054450023808]:0.010515652945453834,(5[&theta=4.081425236329951E-4]:5.383165193471774E-4,9[&theta=3.544082628115411E-4]:5.383165193471774E-4)[&theta=0.05765551242003412]:0.01047536716768481)[&theta=0.19993561178391728]:0.021742907685041498)[&theta=0.41409839547168464]:0.0072230932621894645)[&theta=0.02678413722764825]:0.044611216543053805,11[&theta=5.993810021064727E-5]:0.08459090117731675)[&theta=0.022799810761593296]:0.0;
tree STATE_8645500 = (((1[&theta=0.005170199012913601]:0.03795116493022029,2[&theta=0.0034187134401648628]:0.03795116493022029)[&theta=0.013311328090532962]:0.002028519704042657,(((((3[&theta=1.7498898078263035E-4]:2.45565468791693E-4,7[&theta=1.676684798816245E-4]:2.45565468791693E-4)[&theta=0.15958222684561327]:5.668560889543147E-4,(10[&theta=1.557665701435673E-4]:2.359168484065296E-4,13[&theta=1.531810970912958E-4]:2.359168484065296E-4)[&theta=0.017497190044663855]:5.765047093394782E-4)[&theta=0.017671100059043522]:2.377264162560259E-4,6[&theta=7.100859754020168E-4]:0.0010501479740020337)[&theta=0.853569577507509]:0.028843057824497205,12[&theta=0.004729031632128125]:0.029893205798499238)[&theta=0.019473987003326917]:0.0028633855735742467,((4[&theta=3.459325756795534E-4]:4.980307415781525E-4,8[&theta=2.9199896470842455E-4]:4.980307415781525E-4)[&theta=0.10914338458150408]:0.010515652945453834,(5[&theta=4.081425236329951E-4]:5.383165193471774E-4,9[&theta=3.6012998787631953E-4]:5.383165193471774E-4)[&theta=0.056243752292905264]:0.01047536716768481)[&theta=0.1933660603654981]:0.021742907685041498)[&theta=0.3771069162213713]:0.0072230932621894645)[&theta=0.0265388769650211]:0.044611216543053805,11[&theta=2.550348533716641E-5]:0.08459090117731675)[&theta=0.022799810761593296]:0.0;
tree STATE_8646000 = (((1[&theta=0.00566436941914276]:0.03781024305486917,2[&theta=0.003574985779180455]:0.03781024305486917)[&theta=0.01782003669896106]:0.002020987318636154,(((((3[&theta=1.7630217407675443E-4]:2.4465362467709917E-4,7[&theta=1.646432428408765E-4]:2.4465362467709917E-4)[&theta=0.08834720391858894]:5.647512148811073E-4,(10[&theta=1.557665701435673E-4]:2.350408319584047E-4,13[&theta=1.5992955968958882E-4]:2.350408319584047E-4)[&theta=0.015550270555036994]:5.743640075998018E-4)[&theta=0.026787229541443067]:2.368436804438079E-4,6[&theta=7.266835966158318E-4]:0.0010462485200020144)[&theta=0.7418710581895095]:0.028735956558779478,12[&theta=0.004853023875501666]:0.02978220507878149)[&theta=0.01939179664944977]:0.002716628324901823,((4[&theta=3.459325756795534E-4]:4.961814327041101E-4,8[&theta=2.9199896470842455E-4]:4.961814327041101E-4)[&theta=0.10914338458150408]:0.010476605776906055,(5[&theta=4.2205942897814887E-4]:5.363176196143662E-4,9[&theta=3.6040624111619165E-4]:5.363176196143662E-4)[&theta=0.057830989357483334]:0.010436469589995799)[&theta=0.1933660603654981]:0.021526046194073147)[&theta=0.2443696340796937]:0.007332396969822012)[&theta=0.026819116890021703]:0.044445564281561926,11[&theta=2.586218008322119E-5]:0.08427679465506725)[&theta=0.022238250703843113]:0.0;
tree STATE_8646500 = (((1[&theta=0.005003486676054056]:0.037998361226140524,2[&theta=0.003574985779180455]:0.037998361226140524)[&theta=0.013144173216844603]:0.002031042383291319,(((((3[&theta=1.7630217407675443E-4]:2.4587085547887885E-4,7[&theta=1.724298038259496E-4]:2.4587085547887885E-4)[&theta=0.07949907734645946]:5.675610345802966E-4,(10[&theta=1.557665701435673E-4]:2.3621023601163828E-4,13[&theta=1.615205270851833E-4]:2.3621023601163828E-4)[&theta=0.014070316832932373]:5.772216540475372E-4)[&theta=0.023673524180197962]:2.3802205425054606E-4,6[&theta=7.269139879644451E-4]:0.0010514539443097215)[&theta=0.8092265096393458]:0.028878927223890672,12[&theta=0.004853023875501666]:0.029930381168200394)[&theta=0.01809712268098987]:0.0027301444282435243,((4[&theta=3.306529046868173E-4]:4.986500955900811E-4,8[&theta=2.9199896470842455E-4]:4.986500955900811E-4)[&theta=0.11233496028778643]:0.010528730274413844,(5[&theta=4.0673347777761434E-4]:5.389859729935298E-4,9[&theta=3.583650161049052E-4]:5.389859729935298E-4)[&theta=0.05707537706599315]:0.010488394397010395)[&theta=0.1950976692678457]:0.02163314522643999)[&theta=0.3531778990757238]:0.0073688780129879256)[&theta=0.026819116890021703]:0.04466669531903336,11[&theta=1.213943580766521E-5]:0.0846960989284652)[&theta=0.023498747833738752]:0.0;
tree STATE_8647000 = (((1[&theta=0.00564787070220063]:0.037998361226140524,2[&theta=0.0032795298336919833]:0.037998361226140524)[&theta=0.014800376415335537]:0.002031042383291319,(((((3[&theta=1.7474014757068435E-4]:2.4587085547887885E-4,7[&theta=1.7183067892441543E-4]:2.4587085547887885E-4)[&theta=0.14240213832379275]:5.675610345802966E-4,(10[&theta=1.557665701435673E-4]:2.3621023601163828E-4,13[&theta=1.615205270851833E-4]:2.3621023601163828E-4)[&theta=0.014324554139643928]:5.772216540475372E-4)[&theta=0.02814634235579298]:2.3802205425054606E-4,6[&theta=7.269139879644451E-4]:0.0010514539443097215)[&theta=0.8998406951231133]:0.028878927223890672,12[&theta=0.005065021423023871]:0.029930381168200394)[&theta=0.017405376444065424]:0.0027301444282435243,((4[&theta=3.570837455404474E-4]:4.986500955900811E-4,8[&theta=2.9199896470842455E-4]:4.986500955900811E-4)[&theta=0.10443570046288259]:0.010528730274413844,(5[&theta=4.0673347777761434E-4]:5.389859729935298E-4,9[&theta=3.571430181175738E-4]:5.389859729935298E-4)[&theta=0.056495819113110524]:0.010488394397010395)[&theta=0.19803005672214546]:0.02163314522643999)[&theta=0.39621471407390474]:0.0073688780129879256)[&theta=0.026819116890021703]:0.04466669531903336,11[&theta=3.561932861738414E-5]:0.0846960989284652)[&theta=0.024242078502371218]:0.0;
tree STATE_8647500 = (((1[&theta=0.005213580834011135]:0.037998361226140524,2[&theta=0.0035149795177402483]:0.037998361226140524)[&theta=0.011977528746175792]:0.002031042383291319,(((((3[&theta=1.757688388948943E-4]:2.4587085547887885E-4,7[&theta=1.675031455020819E-4]:2.4587085547887885E-4)[&theta=0.28120800532209644]:5.675610345802966E-4,(10[&theta=1.530698655239179E-4]:2.3621023601163828E-4,13[&theta=1.615205270851833E-4]:2.3621023601163828E-4)[&theta=0.014454066635614118]:5.772216540475372E-4)[&theta=0.018223133850238046]:2.3802205425054606E-4,6[&theta=7.269139879644451E-4]:0.0010514539443097215)[&theta=0.8632937253696775]:0.028878927223890672,12[&theta=0.0047131269071615115]:0.029930381168200394)[&theta=0.017986483524707747]:0.0027301444282435243,((4[&theta=3.4599410808172014E-4]:4.986500955900811E-4,8[&theta=2.9291102683481185E-4]:4.986500955900811E-4)[&theta=0.10938883154630008]:0.010528730274413844,(5[&theta=4.2093778099308837E-4]:5.389859729935298E-4,9[&theta=3.571430181175738E-4]:5.389859729935298E-4)[&theta=0.058623883144019985]:0.010488394397010395)[&theta=0.19628368039427457]:0.02163314522643999)[&theta=0.4732459916323866]:0.0073688780129879256)[&theta=0.026819116890021703]:0.04466669531903336,11[&theta=5.320837089405519E-5]:0.0846960989284652)[&theta=0.018350685563136872]:0.0;
tree STATE_8648000 = (((1[&theta=0.005412809523579272]:0.037998361226140524,2[&theta=0.0034082046620642825]:0.037998361226140524)[&theta=0.01359847210882345]:0.002031042383291319,(((((3[&theta=1.757688388948943E-4]:2.4632567218662335E-4,7[&theta=1.675031455020819E-4]:2.4632567218662335E-4)[&theta=0.26670278237872497]:5.671062178725521E-4,(10[&theta=1.530698655239179E-4]:2.3621023601163828E-4,13[&theta=1.6286928542586703E-4]:2.3621023601163828E-4)[&theta=0.01465270570052799]:5.772216540475372E-4)[&theta=0.019441370450597534]:2.3802205425054606E-4,6[&theta=7.374654082271748E-4]:0.0010514539443097215)[&theta=0.8590612231133133]:0.028878927223890672,12[&theta=0.004944545915892214]:0.029930381168200394)[&theta=0.01791403198305021]:0.0027301444282435243,((4[&theta=3.5078559991261107E-4]:4.986500955900811E-4,8[&theta=3.0525699541851834E-4]:4.986500955900811E-4)[&theta=0.11156262646811745]:0.010528730274413844,(5[&theta=4.106167671296653E-4]:5.389859729935298E-4,9[&theta=3.5673740131982306E-4]:5.389859729935298E-4)[&theta=0.058623883144019985]:0.010488394397010395)[&theta=0.20273565931792142]:0.02163314522643999)[&theta=0.3928167835639071]:0.0073688780129879256)[&theta=0.02608627170494922]:0.04466669531903336,11[&theta=5.7611574453034973E-5]:0.0846960989284652)[&theta=0.022216868903679]:0.0;
tree STATE_8648500 = (((1[&theta=0.005295623987786605]:0.037946541378285355,2[&theta=0.003170882616631691]:0.037946541378285355)[&theta=0.01648045455194129]:0.0020828622311464887,(((((3[&theta=1.757688388948943E-4]:2.4632567218662335E-4,7[&theta=1.7432759875876582E-4]:2.4632567218662335E-4)[&theta=0.13075672574525088]:6.289112842628719E-4,(10[&theta=1.530698655239179E-4]:2.3621023601163828E-4,13[&theta=1.6286928542586703E-4]:2.3621023601163828E-4)[&theta=0.015005653084365904]:6.390267204378569E-4)[&theta=0.018064719844121935]:1.7621698786022622E-4,6[&theta=7.2296625943642E-4]:0.0010514539443097215)[&theta=0.7944927797897103]:0.028878927223890672,12[&theta=0.005070052273285295]:0.029930381168200394)[&theta=0.017071177469156457]:0.0027301444282435243,((4[&theta=3.5078559991261107E-4]:4.986500955900811E-4,8[&theta=3.0525699541851834E-4]:4.986500955900811E-4)[&theta=0.10582605494431624]:0.010528730274413844,(5[&theta=4.0727568380304134E-4]:5.389859729935298E-4,9[&theta=3.5673740131982306E-4]:5.389859729935298E-4)[&theta=0.05511859241520277]:0.010488394397010395)[&theta=0.19737419993018568]:0.02163314522643999)[&theta=0.2871090715121088]:0.0073688780129879256)[&theta=0.02608627170494922]:0.04466669531903336,11[&theta=4.062708612953626E-5]:0.0846960989284652)[&theta=0.023301715393794702]:0.0;
tree STATE_8649000 = (((1[&theta=0.0054313983631966095]:0.037946541378285355,2[&theta=0.0030674689969499643]:0.037946541378285355)[&theta=0.01427969962845703]:0.0020828622311464887,(((((3[&theta=1.757688388948943E-4]:2.4632567218662335E-4,7[&theta=1.6986568297413235E-4]:2.4632567218662335E-4)[&theta=0.26684388177595275]:6.289112842628719E-4,(10[&theta=1.5138472967399545E-4]:2.3621023601163828E-4,13[&theta=1.6286928542586703E-4]:2.3621023601163828E-4)[&theta=0.01750575984219942]:6.390267204378569E-4)[&theta=0.014379065003236907]:1.7621698786022622E-4,6[&theta=7.2296625943642E-4]:0.0010514539443097215)[&theta=0.8265422404276836]:0.028878927223890672,12[&theta=0.005205373568403238]:0.029930381168200394)[&theta=0.017917335607797465]:0.0027301444282435243,((4[&theta=3.5078559991261107E-4]:4.986500955900811E-4,8[&theta=3.002416773049579E-4]:4.986500955900811E-4)[&theta=0.12379126846859062]:0.010528730274413844,(5[&theta=4.0727568380304134E-4]:5.389859729935298E-4,9[&theta=3.5917890933365604E-4]:5.389859729935298E-4)[&theta=0.05663629529757932]:0.010488394397010395)[&theta=0.19996373239241183]:0.02163314522643999)[&theta=0.3396650021849926]:0.0073688780129879256)[&theta=0.02608627170494922]:0.04466669531903336,11[&theta=2.673283749784255E-5]:0.0846960989284652)[&theta=0.023180389153446883]:0.0;
tree STATE_8649500 = (((1[&theta=0.005307346666298079]:0.03806640840879045,2[&theta=0.0032347647269481993]:0.03806640840879045)[&theta=0.01462954463259577]:0.0020894416584547604,(((((3[&theta=1.757688388948943E-4]:2.4710377542844024E-4,7[&theta=1.6986568297413235E-4]:2.4710377542844024E-4)[&theta=0.18548709187200732]:6.308979140150862E-4,(10[&theta=1.563491185066071E-4]:2.369563862149826E-4,13[&theta=1.5845941185895252E-4]:2.369563862149826E-4)[&theta=0.015830320989279268]:6.410453032285439E-4)[&theta=0.02003170815100748]:1.7677362902677638E-4,6[&theta=7.340964791250293E-4]:0.0010547753184703028)[&theta=0.7396117086712725]:0.028970151117420042,12[&theta=0.0049978888595470896]:0.030024926435890345)[&theta=0.017917335607797465]:0.0027387685160675246,((4[&theta=3.5078559991261107E-4]:5.002252511654893E-4,8[&theta=3.002416773049579E-4]:5.002252511654893E-4)[&theta=0.1190439574644601]:0.01056198884257693,(5[&theta=4.0727568380304134E-4]:5.406885431282511E-4,9[&theta=3.5917890933365604E-4]:5.406885431282511E-4)[&theta=0.05647793632730035]:0.010521525550614167)[&theta=0.20331475683256414]:0.021701480858215452)[&theta=0.3285183675313608]:0.00739215511528734)[&theta=0.02620595523078371]:0.04480779023667009,11[&theta=1.9353924205575232E-5]:0.0849636403039153)[&theta=0.025464147019179394]:0.0;
tree STATE_8650000 = (((1[&theta=0.005435986196766363]:0.03806640840879045,2[&theta=0.0034736177781876354]:0.03806640840879045)[&theta=0.013077151410710709]:0.0020894416584547604,(((((3[&theta=1.8010419498188632E-4]:2.4710377542844024E-4,7[&theta=1.6986568297413235E-4]:2.4710377542844024E-4)[&theta=0.11413942625098655]:6.308979140150862E-4,(10[&theta=1.579704888867264E-4]:2.369563862149826E-4,13[&theta=1.5845941185895252E-4]:2.369563862149826E-4)[&theta=0.014666964483692447]:6.410453032285439E-4)[&theta=0.022987185549702777]:1.7677362902677638E-4,6[&theta=7.340964791250293E-4]:0.0010547753184703028)[&theta=0.8180142511668435]:0.028970151117420042,12[&theta=0.0049978888595470896]:0.030024926435890345)[&theta=0.01832066042350158]:0.0027387685160675246,((4[&theta=3.5668006686379977E-4]:5.002252511654893E-4,8[&theta=2.9620044206369304E-4]:5.002252511654893E-4)[&theta=0.11606213292977145]:0.01056198884257693,(5[&theta=4.2481882586087967E-4]:5.406885431282511E-4,9[&theta=3.5917890933365604E-4]:5.406885431282511E-4)[&theta=0.0575634914945843]:0.010521525550614167)[&theta=0.20100371418401722]:0.021701480858215452)[&theta=0.30315376415264733]:0.00739215511528734)[&theta=0.025701966372595336]:0.04480779023667009,11[&theta=3.3233800437287705E-5]:0.0849636403039153)[&theta=0.024383850030546158]:0.0;
tree STATE_8650500 = (((1[&theta=0.005435986196766363]:0.03807934190312732,2[&theta=0.0034355634370388127]:0.03807934190312732)[&theta=0.015343706228551048]:0.0020901515699748227,(((((3[&theta=1.8010419498188632E-4]:2.471877317409403E-4,7[&theta=1.703246600264773E-4]:2.471877317409403E-4)[&theta=0.2297635412971371]:6.31112268742499E-4,(10[&theta=1.579704888867264E-4]:2.370368948368175E-4,13[&theta=1.515360139533862E-4]:2.370368948368175E-4)[&theta=0.0206897667368486]:6.412631056466219E-4)[&theta=0.012054413029908196]:1.7683368987374086E-4,6[&theta=7.340964791250293E-4]:0.0010551336903571803)[&theta=0.7450274564517049]:0.028979994055093373,12[&theta=0.004978497448738227]:0.030035127745450554)[&theta=0.020834856302383478]:0.00273969904375777,((4[&theta=3.5668006686379977E-4]:5.003952083724743E-4,8[&theta=2.9620044206369304E-4]:5.003952083724743E-4)[&theta=0.11606213292977145]:0.01056557739817205,(5[&theta=4.2481882586087967E-4]:5.408722481979667E-4,9[&theta=3.5917890933365604E-4]:5.408722481979667E-4)[&theta=0.05698860712756857]:0.010525100358346558)[&theta=0.20207607878653186]:0.0217088541826638)[&theta=0.25842922719495903]:0.007394666683893818)[&theta=0.025701966372595336]:0.04482301419200231,11[&theta=5.178740133557135E-5]:0.08499250766510445)[&theta=0.022682352389974122]:0.0;
tree STATE_8651000 = (((1[&theta=0.005435986196766363]:0.03807934190312732,2[&theta=0.003137080023095093]:0.03807934190312732)[&theta=0.014814546098707401]:0.0020901515699748227,(((((3[&theta=1.8010419498188632E-4]:2.471877317409403E-4,7[&theta=1.703246600264773E-4]:2.471877317409403E-4)[&theta=0.18150252314076026]:6.31112268742499E-4,(10[&theta=1.579704888867264E-4]:2.370368948368175E-4,13[&theta=1.5887350578189957E-4]:2.370368948368175E-4)[&theta=0.016312066947572597]:6.412631056466219E-4)[&theta=0.0230013951972915]:1.7683368987374086E-4,6[&theta=7.392690513673619E-4]:0.0010551336903571803)[&theta=0.6683201731429972]:0.028979994055093373,12[&theta=0.004978497448738227]:0.030035127745450554)[&theta=0.020834856302383478]:0.00273969904375777,((4[&theta=3.4607911474548433E-4]:5.003952083724743E-4,8[&theta=3.0402316960220554E-4]:5.003952083724743E-4)[&theta=0.10901887566177394]:0.01056557739817205,(5[&theta=4.256803270517666E-4]:5.408722481979667E-4,9[&theta=3.629541952568764E-4]:5.408722481979667E-4)[&theta=0.055362666527155976]:0.010525100358346558)[&theta=0.19378077105652125]:0.0217088541826638)[&theta=0.232268907424838]:0.007394666683893818)[&theta=0.025701966372595336]:0.04482301419200231,11[&theta=2.9180429381659357E-5]:0.08499250766510445)[&theta=0.021664661741464062]:0.0;
tree STATE_8651500 = (((1[&theta=0.005517218279278052]:0.038047580038150515,2[&theta=0.0033549316577891333]:0.038047580038150515)[&theta=0.01626843547357975]:0.0020884081808134336,(((((3[&theta=1.8010419498188632E-4]:2.46619238520942E-4,7[&theta=1.7423337882295866E-4]:2.46619238520942E-4)[&theta=0.15034686617425722]:6.309481745639164E-4,(10[&theta=1.522884948460731E-4]:2.3683918307311418E-4,13[&theta=1.5887350578189957E-4]:2.3683918307311418E-4)[&theta=0.016150003407501924]:6.407282300117443E-4)[&theta=0.015006457599216708]:1.7668619342289858E-4,6[&theta=7.392690513673619E-4]:0.001054253606507757)[&theta=0.8610259997654494]:0.02895582192889045,12[&theta=0.0055707465232681256]:0.03001007553539821)[&theta=0.018810655056422466]:0.00273741386899487,((4[&theta=3.5439732149017454E-4]:4.99977830228603E-4,8[&theta=3.1781284355942516E-4]:4.99977830228603E-4)[&theta=0.10962354150250783]:0.010556764681723943,(5[&theta=4.262329306274626E-4]:5.404211082764663E-4,9[&theta=3.572753192197325E-4]:5.404211082764663E-4)[&theta=0.05570614447912371]:0.010516321403676079)[&theta=0.19378077105652125]:0.021690746892440535)[&theta=0.27548230112092587]:0.007388498814570869)[&theta=0.025701966372595336]:0.04478562745017673,11[&theta=4.674044277265614E-5]:0.08492161566914068)[&theta=0.020757051613501946]:0.0;
tree STATE_8652000 = (((1[&theta=0.0059309090014737055]:0.03878462896561534,2[&theta=0.003267335506911882]:0.03878462896561534)[&theta=0.014832307619287229]:0.0021288643414479336,(((((3[&theta=1.8010419498188632E-4]:2.513966894143179E-4,7[&theta=1.7546676976927506E-4]:2.513966894143179E-4)[&theta=0.14778884950739965]:6.431707567854908E-4,(10[&theta=1.5571312928037528E-4]:2.4142717699258688E-4,13[&theta=1.6055628841354558E-4]:2.4142717699258688E-4)[&theta=0.016232584788249307]:6.531402692072218E-4)[&theta=0.014731541369776623]:1.801089175286002E-4,6[&theta=7.460869072629136E-4]:0.0010746763637284088)[&theta=0.8610259997654494]:0.029516747419424977,12[&theta=0.004958545071093005]:0.030591423783153385)[&theta=0.01841319993832259]:0.002790442417831541,((4[&theta=3.5455048626412323E-4]:5.09663285207781E-4,8[&theta=3.1781284355942516E-4]:5.09663285207781E-4)[&theta=0.1131275414006057]:0.010761267887403813,(5[&theta=4.262329306274626E-4]:5.508900210912926E-4,9[&theta=3.572753192197325E-4]:5.508900210912926E-4)[&theta=0.05570614447912371]:0.010720041151520303)[&theta=0.2022591094679596]:0.02211093502837333)[&theta=0.359161302874695]:0.007531627106078347)[&theta=0.02558969861590584]:0.04565320427490234,11[&theta=4.947300569844462E-5]:0.08656669758196561)[&theta=0.0189791306251153]:0.0;
tree STATE_8652500 = (((1[&theta=0.0054589484866328294]:0.03878462896561534,2[&theta=0.0032575466262213244]:0.03878462896561534)[&theta=0.017555284449347595]:0.0021288643414479336,(((((3[&theta=1.8109768867996033E-4]:2.5463363709237445E-4,7[&theta=1.7546676976927506E-4]:2.5463363709237445E-4)[&theta=0.23990793064143134]:6.346997080658291E-4,(10[&theta=1.5620466687914176E-4]:2.4142717699258688E-4,13[&theta=1.6396219743020952E-4]:2.4142717699258688E-4)[&theta=0.017729334992176497]:6.479061681656168E-4)[&theta=0.016762833952199827]:1.853430185702052E-4,6[&theta=7.460869072629136E-4]:0.0010746763637284088)[&theta=0.780723499411329]:0.029516747419424977,12[&theta=0.0048653189777210365]:0.030591423783153385)[&theta=0.01841319993832259]:0.0027615415737025466,((4[&theta=3.5169351352988656E-4]:5.09663285207781E-4,8[&theta=3.1781284355942516E-4]:5.09663285207781E-4)[&theta=0.11634652611172282]:0.010761267887403813,(5[&theta=4.262329306274626E-4]:5.508900210912926E-4,9[&theta=3.4433083792301033E-4]:5.508900210912926E-4)[&theta=0.06025050227719279]:0.010720041151520303)[&theta=0.1963768237274334]:0.022082034184244335)[&theta=0.2642369630775947]:0.007560527950207341)[&theta=0.025716574343833117]:0.049324751212644596,11[&theta=3.376266470653719E-5]:0.09023824451970787)[&theta=0.0166449827205816]:0.0;
tree STATE_8653000 = (((1[&theta=0.0054589484866328294]:0.03878462896561534,2[&theta=0.00324141050621325]:0.03878462896561534)[&theta=0.017491434316363092]:0.0021288643414479336,(((((3[&theta=1.8109768867996033E-4]:2.5463363709237445E-4,7[&theta=1.7546676976927506E-4]:2.5463363709237445E-4)[&theta=0.12401306278580611]:6.346997080658291E-4,(10[&theta=1.576455468289363E-4]:2.4142717699258688E-4,13[&theta=1.6396219743020952E-4]:2.4142717699258688E-4)[&theta=0.018290157402475596]:6.479061681656168E-4)[&theta=0.025376993493373915]:1.853430185702052E-4,6[&theta=7.396739960092289E-4]:0.0010746763637284088)[&theta=0.6749229454827382]:0.029516747419424977,12[&theta=0.005227063314263181]:0.030591423783153385)[&theta=0.01841319993832259]:0.0027615415737025466,((4[&theta=3.5169351352988656E-4]:5.09663285207781E-4,8[&theta=3.177351709164496E-4]:5.09663285207781E-4)[&theta=0.1138864223961545]:0.010761267887403813,(5[&theta=4.262329306274626E-4]:5.508900210912926E-4,9[&theta=3.4433083792301033E-4]:5.508900210912926E-4)[&theta=0.05846686978737136]:0.010720041151520303)[&theta=0.1988671779688858]:0.022082034184244335)[&theta=0.24453433489100004]:0.007560527950207341)[&theta=0.025716574343833117]:0.049324751212644596,11[&theta=9.989023996017942E-5]:0.09023824451970787)[&theta=0.014875944038248726]:0.0;
tree STATE_8653500 = (((1[&theta=0.005433921528530717]:0.03878462896561534,2[&theta=0.003204935442876799]:0.03878462896561534)[&theta=0.013274642629086252]:0.0021288643414479336,(((((3[&theta=1.8308772748034977E-4]:2.5463363709237445E-4,7[&theta=1.7546676976927506E-4]:2.5463363709237445E-4)[&theta=0.08755902577969896]:6.346997080658291E-4,(10[&theta=1.576455468289363E-4]:2.4142717699258688E-4,13[&theta=1.658497602896057E-4]:2.4142717699258688E-4)[&theta=0.01694640315790572]:6.479061681656168E-4)[&theta=0.019240060656929615]:1.853430185702052E-4,6[&theta=7.474333770605187E-4]:0.0010746763637284088)[&theta=0.8018798256940792]:0.029516747419424977,12[&theta=0.005227063314263181]:0.030591423783153385)[&theta=0.018011988104987983]:0.0027615415737025466,((4[&theta=3.6310824923924985E-4]:5.09663285207781E-4,8[&theta=3.177351709164496E-4]:5.09663285207781E-4)[&theta=0.11873760585135906]:0.010761267887403813,(5[&theta=4.249789033729165E-4]:5.508900210912926E-4,9[&theta=3.4433083792301033E-4]:5.508900210912926E-4)[&theta=0.05845596186702285]:0.010720041151520303)[&theta=0.19799552206574247]:0.022082034184244335)[&theta=0.33487894412802716]:0.007560527950207341)[&theta=0.025716574343833117]:0.049324751212644596,11[&theta=1.5283310397855764E-5]:0.09023824451970787)[&theta=0.013943679944211548]:0.0;
tree STATE_8654000 = (((1[&theta=0.0057121964671716695]:0.03894000888942899,2[&theta=0.0035260433938715413]:0.03894000888942899)[&theta=0.020052385048643397]:0.0021373930495471385,(((((3[&theta=1.918338624434581E-4]:2.556537565620458E-4,7[&theta=1.7754203653583964E-4]:2.556537565620458E-4)[&theta=0.30538020167893726]:6.372424574723336E-4,(10[&theta=1.576455468289363E-4]:2.4239438842062216E-4,13[&theta=1.5928285229578954E-4]:2.4239438842062216E-4)[&theta=0.01604014127569274]:6.505018256137572E-4)[&theta=0.016442093382721845]:1.8608554427878839E-4,6[&theta=7.474333770605187E-4]:0.0010789817583131678)[&theta=0.7657030040421544]:0.02963499813079114,12[&theta=0.005531974075399954]:0.03071397988910431)[&theta=0.019059061790484187]:0.002772604928716473,((4[&theta=3.6310824923924985E-4]:5.117051106561153E-4,8[&theta=3.1489487863143836E-4]:5.117051106561153E-4)[&theta=0.12397098144482822]:0.010804379940530979,(5[&theta=4.249789033729165E-4]:5.530970100915677E-4,9[&theta=3.7341855488089257E-4]:5.530970100915677E-4)[&theta=0.05434441721782391]:0.010762988041095527)[&theta=0.20902693762495272]:0.02217049976663369)[&theta=0.29207877844431845]:0.007590817121155342)[&theta=0.025716574343833117]:0.04952235723054261,11[&theta=1.0711383041458696E-5]:0.09059975916951873)[&theta=0.016795534479217767]:0.0;
tree STATE_8654500 = (((1[&theta=0.005591058654615233]:0.03894000888942899,2[&theta=0.003045200631979039]:0.03894000888942899)[&theta=0.01346160669134724]:0.0021373930495471385,(((((3[&theta=1.7561243726946942E-4]:2.556537565620458E-4,7[&theta=1.7754203653583964E-4]:2.556537565620458E-4)[&theta=0.11170873168180367]:6.372424574723336E-4,(10[&theta=1.5930356474772945E-4]:2.4239438842062216E-4,13[&theta=1.608923114744404E-4]:2.4239438842062216E-4)[&theta=0.016641799962287127]:6.505018256137572E-4)[&theta=0.02450712368496111]:1.8608554427878839E-4,6[&theta=7.476216565071464E-4]:0.0010789817583131678)[&theta=0.8301419201511363]:0.02963499813079114,12[&theta=0.005531974075399954]:0.03071397988910431)[&theta=0.017877255523995696]:0.002772604928716473,((4[&theta=3.496824433076975E-4]:5.117051106561153E-4,8[&theta=2.93627733525284E-4]:5.117051106561153E-4)[&theta=0.12458376791502554]:0.010804379940530979,(5[&theta=4.249789033729165E-4]:5.530970100915677E-4,9[&theta=3.589652686829633E-4]:5.530970100915677E-4)[&theta=0.0570065449856913]:0.010762988041095527)[&theta=0.2022489555220362]:0.02217049976663369)[&theta=0.275438175811304]:0.007590817121155342)[&theta=0.026762070997562913]:0.04952235723054261,11[&theta=5.9652174635428444E-5]:0.09059975916951873)[&theta=0.01468493893136113]:0.0;
tree STATE_8655000 = (((1[&theta=0.005439675509605241]:0.03894000888942899,2[&theta=0.003368808589531764]:0.03894000888942899)[&theta=0.01470979126003189]:0.0021373930495471385,(((((3[&theta=1.7561243726946942E-4]:2.5082075363394747E-4,7[&theta=1.7209743258149413E-4]:2.5082075363394747E-4)[&theta=0.1328439760149062]:6.42075460400432E-4,(10[&theta=1.5930356474772945E-4]:2.4239438842062216E-4,13[&theta=1.608923114744404E-4]:2.4239438842062216E-4)[&theta=0.015433876808614678]:6.505018256137572E-4)[&theta=0.012611878222832985]:1.8608554427878839E-4,6[&theta=7.32917295584224E-4]:0.0010789817583131678)[&theta=0.8541029842519829]:0.02963499813079114,12[&theta=0.004785370667827553]:0.03071397988910431)[&theta=0.01862364125091837]:0.002772604928716473,((4[&theta=3.496824433076975E-4]:5.117051106561153E-4,8[&theta=2.936085659356412E-4]:5.117051106561153E-4)[&theta=0.12613302635190884]:0.010804379940530979,(5[&theta=4.249789033729165E-4]:5.530970100915677E-4,9[&theta=3.5912278390469655E-4]:5.530970100915677E-4)[&theta=0.05872842783027261]:0.010762988041095527)[&theta=0.1936225168553416]:0.02217049976663369)[&theta=0.37533385856710444]:0.007590817121155342)[&theta=0.026501682499605432]:0.048746303504904935,11[&theta=4.6391099504219375E-5]:0.08982370544388106)[&theta=0.0177924071134694]:0.0;
tree STATE_8655500 = (((1[&theta=0.005553582808623753]:0.03824859281489595,2[&theta=0.0032426031695315834]:0.03824859281489595)[&theta=0.017050311031294417]:0.0020994416480400596,(((((3[&theta=1.783787131530191E-4]:2.463671978738182E-4,7[&theta=1.7209743258149413E-4]:2.463671978738182E-4)[&theta=0.11714113890955483]:6.306748134297381E-4,(10[&theta=1.5930356474772945E-4]:2.3809045061191455E-4,13[&theta=1.5870865408058966E-4]:2.3809045061191455E-4)[&theta=0.018502061146768292]:6.389515606916417E-4)[&theta=0.0208184031527207]:1.8278142236864898E-4,6[&theta=7.294532449220092E-4]:0.0010598234336722052)[&theta=0.8002130295741909]:0.029108801176533437,12[&theta=0.004785370667827553]:0.03016862461020564)[&theta=0.017779600841826976]:0.0027233747495070265,((4[&theta=3.496824433076975E-4]:5.026193104979035E-4,8[&theta=3.0101974864136144E-4]:5.026193104979035E-4)[&theta=0.12134607813206869]:0.010612538125921805,(5[&theta=4.2162258836186863E-4]:5.43276258261763E-4,9[&theta=3.57772332096277E-4]:5.43276258261763E-4)[&theta=0.05872842783027261]:0.010571881178157945)[&theta=0.19991073208312893]:0.02177684192329296)[&theta=0.2460786461088212]:0.007456035103223339)[&theta=0.027085017677490986]:0.04788076754899232,11[&theta=3.0645905747745166E-5]:0.08822880201192833)[&theta=0.015428534741161145]:0.0;
tree STATE_8656000 = (((1[&theta=0.0058703846416141535]:0.03824859281489595,2[&theta=0.0034287494437182575]:0.03824859281489595)[&theta=0.015217411824819857]:0.0020994416480400596,(((((3[&theta=1.783787131530191E-4]:2.463671978738182E-4,7[&theta=1.6854420036147968E-4]:2.463671978738182E-4)[&theta=0.2089196411853509]:5.520931591288141E-4,(10[&theta=1.586431726770954E-4]:2.3809045061191455E-4,13[&theta=1.608870632767768E-4]:2.3809045061191455E-4)[&theta=0.017790393987068432]:5.603699063907177E-4)[&theta=0.022700674297251287]:2.6136307666957295E-4,6[&theta=7.304770443125385E-4]:0.0010598234336722052)[&theta=0.8297609075958631]:0.029108801176533437,12[&theta=0.005393525459921309]:0.03016862461020564)[&theta=0.01876041801008388]:0.0027233747495070265,((4[&theta=3.507399902768798E-4]:5.026193104979035E-4,8[&theta=3.0101974864136144E-4]:5.026193104979035E-4)[&theta=0.1233884035204153]:0.011039352317016306,(5[&theta=4.2162258836186863E-4]:5.43276258261763E-4,9[&theta=3.57772332096277E-4]:5.43276258261763E-4)[&theta=0.05872842783027261]:0.010998695369252446)[&theta=0.18389476007171146]:0.02135002773219846)[&theta=0.30983768528092764]:0.007456035103223339)[&theta=0.025873715421122427]:0.04788076754899232,11[&theta=5.729978127057139E-5]:0.08822880201192833)[&theta=0.01631601019018713]:0.0;
tree STATE_8656500 = (((1[&theta=0.005523378501478228]:0.03824859281489595,2[&theta=0.003502594727729972]:0.03824859281489595)[&theta=0.01808001251119998]:0.0020994416480400596,(((((3[&theta=1.7955958568412463E-4]:2.463671978738182E-4,7[&theta=1.6580155805925E-4]:2.463671978738182E-4)[&theta=0.16478063756029282]:5.520931591288141E-4,(10[&theta=1.585800569372088E-4]:2.3809045061191455E-4,13[&theta=1.608870632767768E-4]:2.3809045061191455E-4)[&theta=0.013370049602766304]:5.603699063907177E-4)[&theta=0.020784682643131103]:2.6136307666957295E-4,6[&theta=7.254938819721094E-4]:0.0010598234336722052)[&theta=0.8143486173515767]:0.028756644258236586,12[&theta=0.0050252776545402535]:0.02981646769190879)[&theta=0.01945639939467438]:0.0030755316678038776,((4[&theta=3.507399902768798E-4]:5.026193104979035E-4,8[&theta=3.0304530225654515E-4]:5.026193104979035E-4)[&theta=0.11967740062868441]:0.011039352317016306,(5[&theta=4.182800933579062E-4]:5.43276258261763E-4,9[&theta=3.57772332096277E-4]:5.43276258261763E-4)[&theta=0.0587966362790901]:0.010998695369252446)[&theta=0.20242514936324185]:0.02135002773219846)[&theta=0.22072619262437035]:0.007456035103223339)[&theta=0.025873715421122427]:0.04788076754899232,11[&theta=3.3768276439472746E-5]:0.08822880201192833)[&theta=0.014359408399991927]:0.0;
tree STATE_8657000 = (((1[&theta=0.005245867522368709]:0.03824859281489595,2[&theta=0.0031239335529855616]:0.03824859281489595)[&theta=0.014414253736538681]:0.0020994416480400596,(((((3[&theta=1.7955958568412463E-4]:2.463671978738182E-4,7[&theta=1.6580155805925E-4]:2.463671978738182E-4)[&theta=0.3925736277590905]:5.520931591288141E-4,(10[&theta=1.588066796376263E-4]:2.3809045061191455E-4,13[&theta=1.608870632767768E-4]:2.3809045061191455E-4)[&theta=0.01646311790767558]:5.603699063907177E-4)[&theta=0.018608962006685655]:2.6136307666957295E-4,6[&theta=7.254938819721094E-4]:0.0010598234336722052)[&theta=0.8518982641047654]:0.028756644258236586,12[&theta=0.0052261426368583695]:0.02981646769190879)[&theta=0.020481677538630165]:0.0030755316678038776,((4[&theta=3.507399902768798E-4]:5.026193104979035E-4,8[&theta=3.0304530225654515E-4]:5.026193104979035E-4)[&theta=0.12355958341857064]:0.011039352317016306,(5[&theta=4.182800933579062E-4]:5.43276258261763E-4,9[&theta=3.57772332096277E-4]:5.43276258261763E-4)[&theta=0.06077071099585245]:0.010998695369252446)[&theta=0.18885068486244608]:0.02135002773219846)[&theta=0.39308124735105504]:0.007456035103223339)[&theta=0.025873715421122427]:0.04788076754899232,11[&theta=3.63798487352228E-5]:0.08822880201192833)[&theta=0.01571922857600852]:0.0;
tree STATE_8657500 = (((1[&theta=0.005609276053316866]:0.03824859281489595,2[&theta=0.0031419668500878672]:0.03824859281489595)[&theta=0.01394464053791037]:0.0020994416480400596,(((((3[&theta=1.751658115197936E-4]:2.463671978738182E-4,7[&theta=1.6580155805925E-4]:2.463671978738182E-4)[&theta=0.21904019242660935]:5.520931591288141E-4,(10[&theta=1.5552776459364881E-4]:2.3809045061191455E-4,13[&theta=1.6023329848184804E-4]:2.3809045061191455E-4)[&theta=0.01667630791908007]:5.603699063907177E-4)[&theta=0.020921860304029878]:2.6136307666957295E-4,6[&theta=7.476380850918595E-4]:0.0010598234336722052)[&theta=0.7889843845372982]:0.028756644258236586,12[&theta=0.004977620563333203]:0.02981646769190879)[&theta=0.021018406838080286]:0.0030755316678038776,((4[&theta=3.5553324497271594E-4]:5.026193104979035E-4,8[&theta=3.035933264942978E-4]:5.026193104979035E-4)[&theta=0.11179129464886947]:0.011039352317016306,(5[&theta=4.193497527714042E-4]:5.43276258261763E-4,9[&theta=3.71987767855346E-4]:5.43276258261763E-4)[&theta=0.05645433986691961]:0.010998695369252446)[&theta=0.18885068486244608]:0.02135002773219846)[&theta=0.41890609511125976]:0.007456035103223339)[&theta=0.02602053242398127]:0.04788076754899232,11[&theta=5.389453901972504E-5]:0.08822880201192833)[&theta=0.016075789034330653]:0.0;
tree STATE_8658000 = (((1[&theta=0.0055573892578402884]:0.03824859281489595,2[&theta=0.002959236555666692]:0.03824859281489595)[&theta=0.013910795707620207]:0.0020994416480400596,(((((3[&theta=1.751658115197936E-4]:2.463671978738182E-4,7[&theta=1.7395075732082741E-4]:2.463671978738182E-4)[&theta=0.23620603131913792]:5.520931591288141E-4,(10[&theta=1.586933211598149E-4]:2.3809045061191455E-4,13[&theta=1.5903880067597923E-4]:2.3809045061191455E-4)[&theta=0.017440977583273558]:5.603699063907177E-4)[&theta=0.019826126783439393]:2.6136307666957295E-4,6[&theta=7.400084097782352E-4]:0.0010598234336722052)[&theta=0.7818971894958721]:0.028756644258236586,12[&theta=0.005212024953365393]:0.02981646769190879)[&theta=0.01998201174697745]:0.0030755316678038776,((4[&theta=3.5553324497271594E-4]:5.026193104979035E-4,8[&theta=3.035933264942978E-4]:5.026193104979035E-4)[&theta=0.11502508160072827]:0.011039352317016306,(5[&theta=4.143518478030229E-4]:5.43276258261763E-4,9[&theta=3.7256608150584386E-4]:5.43276258261763E-4)[&theta=0.06124204285516482]:0.010998695369252446)[&theta=0.19809096809281213]:0.02135002773219846)[&theta=0.29204294285755905]:0.007456035103223339)[&theta=0.02695227908352384]:0.04788076754899232,11[&theta=1.685664133832602E-5]:0.08822880201192833)[&theta=0.018255580687334013]:0.0;
tree STATE_8658500 = (((1[&theta=0.005651057936927545]:0.03824859281489595,2[&theta=0.0034612797088894184]:0.03824859281489595)[&theta=0.013910795707620207]:0.0020994416480400596,(((((3[&theta=1.7509576988855295E-4]:2.463671978738182E-4,7[&theta=1.705178187735871E-4]:2.463671978738182E-4)[&theta=0.13782562549332944]:5.203925159448841E-4,(10[&theta=1.55374735154805E-4]:2.3809045061191455E-4,13[&theta=1.6156339078896397E-4]:2.3809045061191455E-4)[&theta=0.012856723451440726]:5.286692632067877E-4)[&theta=0.02720340697622188]:2.9306371985350296E-4,6[&theta=7.400084097782352E-4]:0.0010598234336722052)[&theta=0.8726108192925633]:0.028756644258236586,12[&theta=0.005212024953365393]:0.02981646769190879)[&theta=0.021284920002113728]:0.0030755316678038776,((4[&theta=3.5553324497271594E-4]:5.026193104979035E-4,8[&theta=3.035933264942978E-4]:5.026193104979035E-4)[&theta=0.13142046529000725]:0.011039352317016306,(5[&theta=4.265924263516064E-4]:5.43276258261763E-4,9[&theta=3.750537018953165E-4]:5.43276258261763E-4)[&theta=0.05671188344504618]:0.010998695369252446)[&theta=0.17296558149652083]:0.02135002773219846)[&theta=0.2552713786705509]:0.007456035103223339)[&theta=0.025716285069424083]:0.04788076754899232,11[&theta=4.835981224302674E-5]:0.08822880201192833)[&theta=0.01732829004666553]:0.0;
tree STATE_8659000 = (((1[&theta=0.005503683618676886]:0.03824859281489595,2[&theta=0.0034726140703720616]:0.03824859281489595)[&theta=0.015613472452064448]:0.0020994416480400596,(((((3[&theta=1.7206188949391203E-4]:2.463671978738182E-4,7[&theta=1.705178187735871E-4]:2.463671978738182E-4)[&theta=0.12525405473689669]:5.203925159448841E-4,(10[&theta=1.5465744802493773E-4]:2.3809045061191455E-4,13[&theta=1.5839015683446786E-4]:2.3809045061191455E-4)[&theta=0.012856723451440726]:5.286692632067877E-4)[&theta=0.022923581544877312]:2.9306371985350296E-4,6[&theta=7.400084097782352E-4]:0.0010598234336722052)[&theta=0.8745250595961009]:0.028756644258236586,12[&theta=0.004879354452879995]:0.02981646769190879)[&theta=0.0202333745792014]:0.0030755316678038776,((4[&theta=3.5553324497271594E-4]:5.026193104979035E-4,8[&theta=3.035933264942978E-4]:5.026193104979035E-4)[&theta=0.11681808086288337]:0.011039352317016306,(5[&theta=4.2442403130154194E-4]:5.43276258261763E-4,9[&theta=3.6003684343674383E-4]:5.43276258261763E-4)[&theta=0.06208048758321998]:0.010998695369252446)[&theta=0.17332714410442393]:0.02135002773219846)[&theta=0.3186157411057305]:0.007456035103223339)[&theta=0.025716285069424083]:0.04788076754899232,11[&theta=3.0679118300825E-5]:0.08822880201192833)[&theta=0.013039884573202914]:0.0;
tree STATE_8659500 = (((1[&theta=0.005352254368688306]:0.03824859281489595,2[&theta=0.0033240175845307323]:0.03824859281489595)[&theta=0.017184441741364097]:0.0020994416480400596,(((((3[&theta=1.7206188949391203E-4]:2.463671978738182E-4,7[&theta=1.705178187735871E-4]:2.463671978738182E-4)[&theta=0.24454159424715097]:4.519334344702913E-4,(10[&theta=1.5660490017211368E-4]:2.3809045061191455E-4,13[&theta=1.6309582094951733E-4]:2.3809045061191455E-4)[&theta=0.010155385116575062]:4.602101817321949E-4)[&theta=0.03655434834591642]:3.6152280132809576E-4,6[&theta=7.400084097782352E-4]:0.0010598234336722052)[&theta=0.835684579923596]:0.028756644258236586,12[&theta=0.004874573066843675]:0.02981646769190879)[&theta=0.02047436867054518]:0.0030755316678038776,((4[&theta=3.5553324497271594E-4]:5.026193104979035E-4,8[&theta=3.0352702253960267E-4]:5.026193104979035E-4)[&theta=0.12941954379287215]:0.011039352317016306,(5[&theta=4.2442403130154194E-4]:5.43276258261763E-4,9[&theta=3.6003684343674383E-4]:5.43276258261763E-4)[&theta=0.059193856617335866]:0.010998695369252446)[&theta=0.19304609956425095]:0.02135002773219846)[&theta=0.3077656202810281]:0.007456035103223339)[&theta=0.026870694015728325]:0.04788076754899232,11[&theta=2.8710772800537492E-5]:0.08822880201192833)[&theta=0.016187458721980796]:0.0;
tree STATE_8660000 = (((1[&theta=0.0057834221153301455]:0.0385457535010674,2[&theta=0.0033240175845307323]:0.0385457535010674)[&theta=0.016151202108599126]:0.0021157526146611746,(((((3[&theta=1.7625489511127857E-4]:2.4828127209674774E-4,7[&theta=1.705178187735871E-4]:2.4828127209674774E-4)[&theta=0.21183976388621226]:4.1657838109866816E-4,(10[&theta=1.5660490017211368E-4]:2.3994022119085077E-4,13[&theta=1.6309582094951733E-4]:2.3994022119085077E-4)[&theta=0.014322040406898372]:4.249194320045651E-4)[&theta=0.03095399627026066]:4.0319775290800417E-4,6[&theta=7.370565668435121E-4]:0.00106805740610342)[&theta=0.7826603599684069]:0.02898006016744718,12[&theta=0.005057706977594301]:0.0300481175735506)[&theta=0.02047436867054518]:0.0030994260658323107,((4[&theta=3.628865712116083E-4]:5.065242567507865E-4,8[&theta=3.001045413986756E-4]:5.065242567507865E-4)[&theta=0.1273895887690279]:0.011125119171898751,(5[&theta=4.2442403130154194E-4]:5.474970761743856E-4,9[&theta=3.6315734866832747E-4]:5.474970761743856E-4)[&theta=0.060080889727631925]:0.011084146352475153)[&theta=0.19304609956425095]:0.021515900210733373)[&theta=0.2416320957041058]:0.007513962476345663)[&theta=0.025073668575816044]:0.04825276245631171,11[&theta=9.392740233150292E-5]:0.08891426857204028)[&theta=0.016335864261838882]:0.0;
tree STATE_8660500 = (((1[&theta=0.005964347275216929]:0.0385457535010674,2[&theta=0.00327114059687313]:0.0385457535010674)[&theta=0.01774742272139119]:0.0021157526146611746,(((((3[&theta=1.767852763602587E-4]:2.4828127209674774E-4,7[&theta=1.705178187735871E-4]:2.4828127209674774E-4)[&theta=0.46257571658862706]:4.1657838109866816E-4,(10[&theta=1.5213882557906506E-4]:2.3994022119085077E-4,13[&theta=1.6309582094951733E-4]:2.3994022119085077E-4)[&theta=0.012114133779806132]:4.249194320045651E-4)[&theta=0.04072508985821706]:4.0319775290800417E-4,6[&theta=7.370565668435121E-4]:0.00106805740610342)[&theta=0.7555375690723825]:0.02898006016744718,12[&theta=0.005057706977594301]:0.0300481175735506)[&theta=0.020861981094600583]:0.0030994260658323107,((4[&theta=3.415925856486666E-4]:5.065242567507865E-4,8[&theta=3.111944079812262E-4]:5.065242567507865E-4)[&theta=0.12175134358635548]:0.011125119171898751,(5[&theta=4.2442403130154194E-4]:5.474970761743856E-4,9[&theta=3.6315734866832747E-4]:5.474970761743856E-4)[&theta=0.060080889727631925]:0.011084146352475153)[&theta=0.18830911718600643]:0.021515900210733373)[&theta=0.2930369667450901]:0.007513962476345663)[&theta=0.02741071898784504]:0.04825276245631171,11[&theta=3.806347039893859E-5]:0.08891426857204028)[&theta=0.016692494529140366]:0.0;
tree STATE_8661000 = (((1[&theta=0.005431397902496588]:0.0385457535010674,2[&theta=0.0034208852164807515]:0.0385457535010674)[&theta=0.017710096148921897]:0.0021157526146611746,(((((3[&theta=1.767852763602587E-4]:2.4828127209674774E-4,7[&theta=1.705178187735871E-4]:2.4828127209674774E-4)[&theta=0.23620818402236504]:4.1657838109866816E-4,(10[&theta=1.5213882557906506E-4]:2.3994022119085077E-4,13[&theta=1.6379046150047017E-4]:2.3994022119085077E-4)[&theta=0.01088023448158863]:4.249194320045651E-4)[&theta=0.0342973192519987]:4.0319775290800417E-4,6[&theta=7.304795684112303E-4]:0.00106805740610342)[&theta=0.8132650107447528]:0.02898006016744718,12[&theta=0.005057706977594301]:0.0300481175735506)[&theta=0.019593371583320158]:0.0030994260658323107,((4[&theta=3.415925856486666E-4]:5.065242567507865E-4,8[&theta=3.058960286856933E-4]:5.065242567507865E-4)[&theta=0.12175134358635548]:0.011125119171898751,(5[&theta=4.3276683858440424E-4]:5.474970761743856E-4,9[&theta=3.6315734866832747E-4]:5.474970761743856E-4)[&theta=0.0578725769363369]:0.011084146352475153)[&theta=0.1860482870803968]:0.021515900210733373)[&theta=0.33817536911226864]:0.007513962476345663)[&theta=0.027256101302847183]:0.049046543945464934,11[&theta=2.8760319688940995E-5]:0.0897080500611935)[&theta=0.01559171391439212]:0.0;
tree STATE_8661500 = (((1[&theta=0.005286272791511085]:0.03846049142509666,2[&theta=0.0031654085405508226]:0.03846049142509666)[&theta=0.016530486493337118]:0.0021110726319450088,(((((3[&theta=1.767852763602587E-4]:2.477320812064195E-4,7[&theta=1.705178187735871E-4]:2.477320812064195E-4)[&theta=0.19338472535320556]:4.3650651708098873E-4,(10[&theta=1.5621270224615798E-4]:2.394094804604343E-4,13[&theta=1.6379046150047017E-4]:2.394094804604343E-4)[&theta=0.011486208690875896]:4.448291178269739E-4)[&theta=0.043796854595056695]:3.814562961661157E-4,6[&theta=7.458185953355706E-4]:0.001065694894453524)[&theta=0.8538544267635064]:0.02891595712451237,12[&theta=0.004855310165071336]:0.029981652018965896)[&theta=0.019825196101443517]:0.0030925702262990795,((4[&theta=3.6155973247091716E-4]:5.054038399541889E-4,8[&theta=3.073788297614993E-4]:5.054038399541889E-4)[&theta=0.12221465722480215]:0.01110051073465568,(5[&theta=4.193400074258072E-4]:5.462860287031967E-4,9[&theta=3.6731102011346167E-4]:5.462860287031967E-4)[&theta=0.06125640696642018]:0.011059628545906672)[&theta=0.18959132901922962]:0.021468307670655107)[&theta=0.2463395630346121]:0.007497341811776692)[&theta=0.027256101302847183]:0.048938054429081126,11[&theta=5.4010337454723154E-5]:0.0895096184861228)[&theta=0.010936968297878092]:0.0;
tree STATE_8662000 = (((1[&theta=0.005469633920104234]:0.03850195618254419,2[&theta=0.003348515964155249]:0.03850195618254419)[&theta=0.020281010777113376]:0.0021133486068843355,(((((3[&theta=1.7797204236223653E-4]:2.479991643943502E-4,7[&theta=1.705178187735871E-4]:2.479991643943502E-4)[&theta=0.0923437570904873]:4.369771204504304E-4,(10[&theta=1.5746161025845625E-4]:2.3966759094394866E-4,13[&theta=1.5748700925623542E-4]:2.3966759094394866E-4)[&theta=0.01235482064872625]:4.453086939008319E-4)[&theta=0.027158399463285764]:3.818675491743662E-4,6[&theta=7.458185953355706E-4]:0.0010668438340191468)[&theta=0.8538544267635064]:0.0289471317950406,12[&theta=0.005261166093885253]:0.030013975629059747)[&theta=0.019983998402537236]:0.003095904366596604,((4[&theta=3.507079884092357E-4]:5.059487224260514E-4,8[&theta=3.044107969319283E-4]:5.059487224260514E-4)[&theta=0.1143631221761275]:0.011112478340063235,(5[&theta=4.193400074258072E-4]:5.46874986795978E-4,9[&theta=3.66574179906514E-4]:5.46874986795978E-4)[&theta=0.06088013376325092]:0.01107155207569331)[&theta=0.20221844172412884]:0.021491452933167066)[&theta=0.32979897101478967]:0.007505424793772177)[&theta=0.026913213969370558]:0.04899081518386264,11[&theta=2.9817527573402715E-5]:0.08960611997329117)[&theta=0.01813618570237858]:0.0;
tree STATE_8662500 = (((1[&theta=0.005469633920104234]:0.03850195618254419,2[&theta=0.0034309548049280144]:0.03850195618254419)[&theta=0.01570161634834996]:0.0021133486068843355,(((((3[&theta=1.7797204236223653E-4]:2.479991643943502E-4,7[&theta=1.7207487537882195E-4]:2.479991643943502E-4)[&theta=0.19889314057878565]:4.369771204504304E-4,(10[&theta=1.5746161025845625E-4]:2.3966759094394866E-4,13[&theta=1.599487754659301E-4]:2.3966759094394866E-4)[&theta=0.011979908864880885]:4.453086939008319E-4)[&theta=0.03158725990338881]:3.818675491743662E-4,6[&theta=7.264659923441949E-4]:0.0010668438340191468)[&theta=0.7714322329050022]:0.0289471317950406,12[&theta=0.004726377203331419]:0.030013975629059747)[&theta=0.02120295026518298]:0.003095904366596604,((4[&theta=3.477786727043175E-4]:5.059487224260514E-4,8[&theta=3.044107969319283E-4]:5.059487224260514E-4)[&theta=0.1143631221761275]:0.011112478340063235,(5[&theta=4.193400074258072E-4]:5.46874986795978E-4,9[&theta=3.66574179906514E-4]:5.46874986795978E-4)[&theta=0.06088013376325092]:0.01107155207569331)[&theta=0.20785853268632862]:0.021491452933167066)[&theta=0.3297708996932683]:0.007505424793772177)[&theta=0.0255276820923988]:0.04899081518386264,11[&theta=2.552188915893055E-5]:0.08960611997329117)[&theta=0.013736532719947946]:0.0;
tree STATE_8663000 = (((1[&theta=0.005265188793323516]:0.038632705727072225,2[&theta=0.00309576520019938]:0.038632705727072225)[&theta=0.015924956213341116]:0.00212052536866935,(((((3[&theta=1.7797204236223653E-4]:2.488413495974645E-4,7[&theta=1.7079137966315912E-4]:2.488413495974645E-4)[&theta=0.21956466893115434]:3.989769222580601E-4,(10[&theta=1.5746161025845625E-4]:2.4048148279415702E-4,13[&theta=1.599487754659301E-4]:2.4048148279415702E-4)[&theta=0.010572323985072081]:4.073367890613676E-4)[&theta=0.03650786003845537]:4.226484779635155E-4,6[&theta=7.264659923441949E-4]:0.0010704667498190401)[&theta=0.7850989304760784]:0.029045433924928497,12[&theta=0.004960126783465975]:0.030115900674747537)[&theta=0.020987266273671954]:0.0031064178086647326,((4[&theta=3.477786727043175E-4]:5.076668835682569E-4,8[&theta=3.048391320785938E-4]:5.076668835682569E-4)[&theta=0.12454362769840607]:0.011150215422165044,(5[&theta=4.1619749601391824E-4]:5.487321302382057E-4,9[&theta=3.66574179906514E-4]:5.487321302382057E-4)[&theta=0.06266716278107388]:0.011109150175495096)[&theta=0.18832438218930328]:0.021564436177678968)[&theta=0.26065306823723733]:0.007530912612329306)[&theta=0.026223632965900967]:0.04915718404940748,11[&theta=4.8844754216652045E-5]:0.08991041514514905)[&theta=0.009361663707886629]:0.0;
tree STATE_8663500 = (((1[&theta=0.005093117906477062]:0.038632705727072225,2[&theta=0.00309576520019938]:0.038632705727072225)[&theta=0.01685952421835052]:0.00212052536866935,(((((3[&theta=1.7720103920883454E-4]:2.488413495974645E-4,7[&theta=1.7079137966315912E-4]:2.488413495974645E-4)[&theta=0.25259126527457604]:3.605512413977783E-4,(10[&theta=1.5746161025845625E-4]:2.4048148279415702E-4,13[&theta=1.645544213503027E-4]:2.4048148279415702E-4)[&theta=0.010897990555736724]:3.6891110820108576E-4)[&theta=0.034019371574499704]:4.6107415882379733E-4,6[&theta=7.264659923441949E-4]:0.0010704667498190401)[&theta=0.8195611103462188]:0.029045433924928497,12[&theta=0.004960126783465975]:0.030115900674747537)[&theta=0.020988102507815673]:0.0031064178086647326,((4[&theta=3.6827944833776584E-4]:5.076668835682569E-4,8[&theta=2.960774430753777E-4]:5.076668835682569E-4)[&theta=0.11604426805127784]:0.011150215422165044,(5[&theta=4.1619749601391824E-4]:5.487321302382057E-4,9[&theta=3.66574179906514E-4]:5.487321302382057E-4)[&theta=0.06266716278107388]:0.011109150175495096)[&theta=0.1911146272100172]:0.021564436177678968)[&theta=0.3054049943816002]:0.007530912612329306)[&theta=0.026223632965900967]:0.04915718404940748,11[&theta=4.02320758940717E-5]:0.08991041514514905)[&theta=0.015572368135735589]:0.0;
tree STATE_8664000 = (((1[&theta=0.005520178559629216]:0.038632705727072225,2[&theta=0.003548222330321291]:0.038632705727072225)[&theta=0.013370183914156264]:0.00212052536866935,(((((3[&theta=1.7720103920883454E-4]:2.488413495974645E-4,7[&theta=1.708047155043354E-4]:2.488413495974645E-4)[&theta=0.27465826342679506]:3.605512413977783E-4,(10[&theta=1.5555193104545444E-4]:2.4048148279415702E-4,13[&theta=1.645544213503027E-4]:2.4048148279415702E-4)[&theta=0.010186866086795851]:3.6891110820108576E-4)[&theta=0.03476751685539489]:4.6107415882379733E-4,6[&theta=7.264659923441949E-4]:0.0010704667498190401)[&theta=0.7940340279089204]:0.029045433924928497,12[&theta=0.004992730823791414]:0.030115900674747537)[&theta=0.021652431356905116]:0.0031064178086647326,((4[&theta=3.4944564820256344E-4]:5.076668835682569E-4,8[&theta=3.0149798168852893E-4]:5.076668835682569E-4)[&theta=0.11833323165425771]:0.011127076040588033,(5[&theta=4.200440370835284E-4]:5.487321302382057E-4,9[&theta=3.66574179906514E-4]:5.487321302382057E-4)[&theta=0.060033156313631236]:0.011086010793918084)[&theta=0.18258993119664332]:0.02158757555925598)[&theta=0.2653501328640226]:0.007530912612329306)[&theta=0.026223632965900967]:0.04915718404940748,11[&theta=2.4998034832919545E-5]:0.08991041514514905)[&theta=0.015383485402067996]:0.0;
tree STATE_8664500 = (((1[&theta=0.00545741317614473]:0.038632705727072225,2[&theta=0.0036318265139343637]:0.038632705727072225)[&theta=0.014917828902856506]:0.00212052536866935,(((((3[&theta=1.7720103920883454E-4]:2.488413495974645E-4,7[&theta=1.7226302322629827E-4]:2.488413495974645E-4)[&theta=0.2293491208931106]:4.1920435604695115E-4,(10[&theta=1.5555193104545444E-4]:2.4048148279415702E-4,13[&theta=1.6058891199579114E-4]:2.4048148279415702E-4)[&theta=0.013572265777065872]:4.275642228502586E-4)[&theta=0.03016399773671133]:4.024210441746245E-4,6[&theta=7.264659923441949E-4]:0.0010704667498190401)[&theta=0.8716205155478844]:0.029045433924928497,12[&theta=0.00519425923308658]:0.030115900674747537)[&theta=0.020268898447227193]:0.0031064178086647326,((4[&theta=3.555123715149697E-4]:5.076668835682569E-4,8[&theta=3.0149798168852893E-4]:5.076668835682569E-4)[&theta=0.10588011968305992]:0.011127076040588033,(5[&theta=4.2791373328370354E-4]:5.487321302382057E-4,9[&theta=3.560684267915965E-4]:5.487321302382057E-4)[&theta=0.0617807192545978]:0.011086010793918084)[&theta=0.201476742237999]:0.02158757555925598)[&theta=0.32948863785047516]:0.007530912612329306)[&theta=0.02614082807140357]:0.04915718404940748,11[&theta=2.5699026941569468E-5]:0.08991041514514905)[&theta=0.014637203762500037]:0.0;
tree STATE_8665000 = (((1[&theta=0.005692602660553298]:0.0377679337187511,2[&theta=0.003382617991077523]:0.0377679337187511)[&theta=0.016774157957988856]:0.0020730585669724924,(((((3[&theta=1.7023078531112E-4]:2.4327117195665942E-4,7[&theta=1.653549072414181E-4]:2.4327117195665942E-4)[&theta=0.1821237171770099]:4.098206955951893E-4,(10[&theta=1.5221143134469683E-4]:2.3509843620381132E-4,13[&theta=1.5714024241733266E-4]:2.3509843620381132E-4)[&theta=0.013310697750406669]:4.1799343134803733E-4)[&theta=0.030001481679560155]:3.934130689885191E-4,6[&theta=7.108650324992976E-4]:0.0010465049365403678)[&theta=0.8285548644879447]:0.028395267757296665,12[&theta=0.00489347480253129]:0.02944177269383703)[&theta=0.01983362098880809]:0.003036882343402176,((4[&theta=3.4787769309805986E-4]:4.963030377749294E-4,8[&theta=2.9502326992609346E-4]:4.963030377749294E-4)[&theta=0.13645621269729824]:0.010878002523388892,(5[&theta=4.0686365465353487E-4]:5.364490613367206E-4,9[&theta=3.4842180700904305E-4]:5.364490613367206E-4)[&theta=0.06028878108562516]:0.010837856499827101)[&theta=0.18359486800318403]:0.021104349476075385)[&theta=0.33345897737114644]:0.007362337248484382)[&theta=0.026901239419922496]:0.048056827344543585,11[&theta=3.379633456478613E-5]:0.08789781963026717)[&theta=0.015693019785822528]:0.0;
tree STATE_8665500 = (((1[&theta=0.005254706097671997]:0.0376677113634696,2[&theta=0.0033560235253030164]:0.0376677113634696)[&theta=0.016047029661674272]:0.002067557423760219,(((((3[&theta=1.738886491771608E-4]:2.4262561877370938E-4,7[&theta=1.6729567508085434E-4]:2.4262561877370938E-4)[&theta=0.1912753485324367]:4.087331805708961E-4,(10[&theta=1.5221143134469683E-4]:2.3447457048812766E-4,13[&theta=1.5714024241733266E-4]:2.3447457048812766E-4)[&theta=0.011105111279345893]:4.168842288564778E-4)[&theta=0.03726384525602849]:3.9236909383578327E-4,6[&theta=7.062310321885994E-4]:0.0010437278931803887)[&theta=0.7497588286363911]:0.028319917047494078,12[&theta=0.004753021874728091]:0.029363644940674467)[&theta=0.01983362098880809]:0.003028823562547623,((4[&theta=3.4787769309805986E-4]:4.949860300786765E-4,8[&theta=2.9502326992609346E-4]:4.949860300786765E-4)[&theta=0.12241247882698339]:0.010849136262349285,(5[&theta=4.057330324839848E-4]:5.350255206999444E-4,9[&theta=3.69499588136653E-4]:5.350255206999444E-4)[&theta=0.05580174785230783]:0.010809096771728017)[&theta=0.18820034275545533]:0.021048346210794128)[&theta=0.33752547224776597]:0.0073428002840077305)[&theta=0.025965173936269625]:0.04862664217308358,11[&theta=1.8206374338134832E-5]:0.0883619109603134)[&theta=0.012371157814649605]:0.0;
tree STATE_8666000 = (((1[&theta=0.005480272758934953]:0.0376677113634696,2[&theta=0.0033378137735308277]:0.0376677113634696)[&theta=0.016366705223334128]:0.002067557423760219,(((((3[&theta=1.738886491771608E-4]:2.4262561877370938E-4,7[&theta=1.6729567508085434E-4]:2.4262561877370938E-4)[&theta=0.13166287934284948]:4.087331805708961E-4,(10[&theta=1.5221143134469683E-4]:2.3447457048812766E-4,13[&theta=1.6090107355734372E-4]:2.3447457048812766E-4)[&theta=0.012530871204528645]:4.168842288564778E-4)[&theta=0.03065473156433339]:3.9236909383578327E-4,6[&theta=7.062310321885994E-4]:0.0010437278931803887)[&theta=0.738478980913239]:0.028319917047494078,12[&theta=0.00485022193060701]:0.029363644940674467)[&theta=0.021167873670448138]:0.003028823562547623,((4[&theta=3.4787769309805986E-4]:4.949860300786765E-4,8[&theta=2.9750961615231667E-4]:4.949860300786765E-4)[&theta=0.10631901196915952]:0.010849136262349285,(5[&theta=4.057330324839848E-4]:5.350255206999444E-4,9[&theta=3.51581517715723E-4]:5.350255206999444E-4)[&theta=0.05648531390028907]:0.010809096771728017)[&theta=0.18820034275545533]:0.021048346210794128)[&theta=0.37217380937692657]:0.0073428002840077305)[&theta=0.025624502087324478]:0.04862664217308358,11[&theta=3.339648178146549E-5]:0.0883619109603134)[&theta=0.011223424934757352]:0.0;
tree STATE_8666500 = (((1[&theta=0.005480272758934953]:0.03758008285180876,2[&theta=0.0033156034798554022]:0.03758008285180876)[&theta=0.018060786668499702]:0.002062747548849872,(((((3[&theta=1.7858306225498788E-4]:2.4206118517542739E-4,7[&theta=1.6729567508085434E-4]:2.4206118517542739E-4)[&theta=0.11408361093317368]:4.077823216261032E-4,(10[&theta=1.5221143134469683E-4]:2.4071553927483934E-4,13[&theta=1.6090107355734372E-4]:2.4071553927483934E-4)[&theta=0.012611616373193031]:4.0912796752669127E-4)[&theta=0.03784673349322893]:3.9145630358466445E-4,6[&theta=7.062310321885994E-4]:0.001041299810386195)[&theta=0.738478980913239]:0.028254034834548244,12[&theta=0.004688369230841756]:0.02929533464493444)[&theta=0.021687009758548367]:0.0030217774402518383,((4[&theta=3.4787769309805986E-4]:4.938345162877227E-4,8[&theta=2.820912760425009E-4]:4.938345162877227E-4)[&theta=0.11375495935792575]:0.010823897307577074,(5[&theta=4.1445027827348603E-4]:5.337808607940876E-4,9[&theta=3.51581517715723E-4]:5.337808607940876E-4)[&theta=0.06013797025832547]:0.010783950963070709)[&theta=0.18820034275545533]:0.02099938026132148)[&theta=0.1873899075206087]:0.0073257183154723585)[&theta=0.02650594494410097]:0.047336275370475356,11[&theta=2.5751955833377858E-5]:0.08697910577113399)[&theta=0.013374780859812753]:0.0;
tree STATE_8667000 = (((1[&theta=0.005480272758934953]:0.037562549268731295,2[&theta=0.0034071024171374673]:0.037562549268731295)[&theta=0.01506494573805573]:0.0020617851412985597,(((((3[&theta=1.7412960482530627E-4]:2.4194824769423982E-4,7[&theta=1.6729567508085434E-4]:2.4194824769423982E-4)[&theta=0.11496048975403955]:4.0759206432300067E-4,(10[&theta=1.624352372459144E-4]:2.4060322962606725E-4,13[&theta=1.5823272797470017E-4]:2.4060322962606725E-4)[&theta=0.010940897657138729]:4.0893708239117326E-4)[&theta=0.0353630463830017]:3.912736634439505E-4,6[&theta=7.062310321885994E-4]:0.001040813975461191)[&theta=0.8078801095909605]:0.028240852466936153,12[&theta=0.00475590897585535]:0.029281666442397346)[&theta=0.02045174291979919]:0.0030203675821097176,((4[&theta=3.4787769309805986E-4]:4.936041099697804E-4,8[&theta=2.9225761482059464E-4]:4.936041099697804E-4)[&theta=0.11375495935792575]:0.010818847246793209,(5[&theta=4.1445027827348603E-4]:5.335318168762015E-4,9[&theta=3.51581517715723E-4]:5.335318168762015E-4)[&theta=0.05717989153022616]:0.010778919539886786)[&theta=0.18985269440894564]:0.020989582667744075)[&theta=0.44066358697449154]:0.007322300385522791)[&theta=0.02561022722770959]:0.04731418988120012,11[&theta=4.051078133697974E-5]:0.08693852429122997)[&theta=0.0155982175842173]:0.0;
tree STATE_8667500 = (((1[&theta=0.005495549299647893]:0.03760227217299944,2[&theta=0.0035352533394511962]:0.03760227217299944)[&theta=0.01963726145950494]:0.0024722851989171027,(((((3[&theta=1.7412960482530627E-4]:2.446973325261259E-4,7[&theta=1.6729567508085434E-4]:2.446973325261259E-4)[&theta=0.16378826743986516]:4.122232413300916E-4,(10[&theta=1.588411577884289E-4]:2.433370319799645E-4,13[&theta=1.641736605561002E-4]:2.433370319799645E-4)[&theta=0.010627217440509108]:4.13583541876253E-4)[&theta=0.035374140416411425]:3.957194261371759E-4,6[&theta=7.378556731721452E-4]:0.0010526399999933934)[&theta=0.8019164460962316]:0.028561733068040975,12[&theta=0.005152612843615862]:0.02961437306803437)[&theta=0.019316608257486493]:0.0030546858579634517,((4[&theta=3.4787769309805986E-4]:4.992125803125348E-4,8[&theta=3.0745265183409744E-4]:4.992125803125348E-4)[&theta=0.13414070783950108]:0.01094177406750008,(5[&theta=4.108228173389859E-4]:5.395939571854652E-4,9[&theta=3.6503018537910835E-4]:5.395939571854652E-4)[&theta=0.05717989153022616]:0.010901392690627149)[&theta=0.18994479563310523]:0.021228072278185205)[&theta=0.24953020968196277]:0.007405498445918722)[&theta=0.02561022722770959]:0.047851787168946384,11[&theta=1.8698343457209396E-5]:0.08792634454086293)[&theta=0.013554378847475068]:0.0;
tree STATE_8668000 = (((1[&theta=0.005507824752998176]:0.0373778806228717,2[&theta=0.0030533478066262086]:0.0373778806228717)[&theta=0.02027781801260694]:0.00256380484145928,(((((3[&theta=1.7412960482530627E-4]:2.466597534095695E-4,7[&theta=1.7223595772954977E-4]:2.466597534095695E-4)[&theta=0.07756891770598773]:3.778898267201737E-4,(10[&theta=1.5640192376281702E-4]:2.4253021943490454E-4,13[&theta=1.641736605561002E-4]:2.4253021943490454E-4)[&theta=0.010213442563089179]:3.8201936069483873E-4)[&theta=0.04649344205938532]:4.246002681571212E-4,6[&theta=7.378556731721452E-4]:0.0010491498482868645)[&theta=0.8228317750535246]:0.028467033283300254,12[&theta=0.004757232749086435]:0.029516183131587118)[&theta=0.01926259262503268]:0.0030445576877816682,((4[&theta=3.4933645863382206E-4]:4.975573822969648E-4,8[&theta=3.016398651536743E-4]:4.975573822969648E-4)[&theta=0.1176300380948506]:0.010905495328867329,(5[&theta=4.1909349396711417E-4]:5.378048699661733E-4,9[&theta=3.540278222721656E-4]:5.378048699661733E-4)[&theta=0.06053139077533781]:0.01086524784119812)[&theta=0.18824161428357206]:0.021157688108204495)[&theta=0.31997330317522826]:0.007380944644962195)[&theta=0.02561022722770959]:0.04769312894139545,11[&theta=6.91324762911162E-5]:0.08763481440572643)[&theta=0.014108434294359864]:0.0;
tree STATE_8668500 = (((1[&theta=0.005507824752998176]:0.0373778806228717,2[&theta=0.003065837838245442]:0.0373778806228717)[&theta=0.017362765562052213]:0.00256380484145928,(((((3[&theta=1.7412960482530627E-4]:2.466597534095695E-4,7[&theta=1.7172386772292762E-4]:2.466597534095695E-4)[&theta=0.12129387305890175]:3.778898267201737E-4,(10[&theta=1.5233703519581886E-4]:2.4253021943490454E-4,13[&theta=1.641736605561002E-4]:2.4253021943490454E-4)[&theta=0.01013358975893982]:3.8201936069483873E-4)[&theta=0.039529003734953466]:4.246002681571212E-4,6[&theta=7.378556731721452E-4]:0.0010491498482868645)[&theta=0.8050982792082856]:0.028467033283300254,12[&theta=0.005009691682794034]:0.029516183131587118)[&theta=0.02011348475044451]:0.00278622111792904,((4[&theta=3.4933645863382206E-4]:4.975573822969648E-4,8[&theta=3.016398651536743E-4]:4.975573822969648E-4)[&theta=0.12101151444506913]:0.010905495328867329,(5[&theta=4.1909349396711417E-4]:5.378048699661733E-4,9[&theta=3.540278222721656E-4]:5.378048699661733E-4)[&theta=0.060362440051914615]:0.01086524784119812)[&theta=0.1818703049625417]:0.020899351538351867)[&theta=0.4504548254406155]:0.007639281214814823)[&theta=0.02557187706956932]:0.04769312894139545,11[&theta=7.871978275464553E-5]:0.08763481440572643)[&theta=0.015123687753180489]:0.0;
tree STATE_8669000 = (((1[&theta=0.005507824752998176]:0.037557238269032914,2[&theta=0.0036079837463434457]:0.037557238269032914)[&theta=0.026542273537306524]:0.002576107251171071,(((((3[&theta=1.7412960482530627E-4]:2.4784334948395944E-4,7[&theta=1.717571803401019E-4]:2.4784334948395944E-4)[&theta=0.30961335095754583]:3.7970312990107493E-4,(10[&theta=1.6075113441400374E-4]:2.4369399995311268E-4,13[&theta=1.641736605561002E-4]:2.4369399995311268E-4)[&theta=0.011208906353385784]:3.838524794319217E-4)[&theta=0.04736891659086281]:4.2663771124878437E-4,6[&theta=7.378556731721452E-4]:0.0010541841906338187)[&theta=0.7796282055940561]:0.028603632255681834,12[&theta=0.005009691682794034]:0.02965781644631565)[&theta=0.019648751182175163]:0.002799590791465068,((4[&theta=3.5070946171167664E-4]:4.999449098782989E-4,8[&theta=2.9499932264061767E-4]:4.999449098782989E-4)[&theta=0.12620175162798883]:0.01095782531493965,(5[&theta=4.1549091868946626E-4]:5.403855249943277E-4,9[&theta=3.540278222721656E-4]:5.403855249943277E-4)[&theta=0.058431279238967876]:0.01091738469982362)[&theta=0.1796260655936886]:0.02099963701296277)[&theta=0.2528100192034116]:0.0076759382824232655)[&theta=0.025365265361971256]:0.04792198427515019,11[&theta=7.56992269924526E-5]:0.08805532979535417)[&theta=0.017149458503834872]:0.0;
tree STATE_8669500 = (((1[&theta=0.005507824752998176]:0.03757324934210275,2[&theta=0.003076060900098853]:0.03757324934210275)[&theta=0.01767438474758926]:0.002577205474665001,(((((3[&theta=1.6913265927167299E-4]:2.4794900789126926E-4,7[&theta=1.717571803401019E-4]:2.4794900789126926E-4)[&theta=0.17056202842146226]:3.798650016157666E-4,(10[&theta=1.6075113441400374E-4]:2.4379788944605093E-4,13[&theta=1.578236768384752E-4]:2.4379788944605093E-4)[&theta=0.011658677168128097]:3.8401612006098496E-4)[&theta=0.04105629052620301]:4.2681959170336474E-4,6[&theta=7.378556731721452E-4]:0.0010546336012104006)[&theta=0.7133274790523767]:0.02861582630580948,12[&theta=0.004773818739211937]:0.02967045990701988)[&theta=0.019948710611437378]:0.0028007842885056852,((4[&theta=3.478895829611009E-4]:5.001580420161205E-4,8[&theta=2.9499932264061767E-4]:5.001580420161205E-4)[&theta=0.12133788497222173]:0.010962496759111004,(5[&theta=4.0353881331272565E-4]:5.406158974211976E-4,9[&theta=3.540278222721656E-4]:5.406158974211976E-4)[&theta=0.058431279238967876]:0.010922038903705926)[&theta=0.1892752005666208]:0.02100858939439844)[&theta=0.3767459913509284]:0.0076792106212421885)[&theta=0.025204186958856633]:0.04794241395601184,11[&theta=7.200958005223009E-5]:0.0880928687727796)[&theta=0.01608224762519072]:0.0;
tree STATE_8670000 = (((1[&theta=0.005320227829723475]:0.03757324934210275,2[&theta=0.003075443200062419]:0.03757324934210275)[&theta=0.01673380938148819]:0.002577205474665001,(((((3[&theta=1.856099053679269E-4]:2.4794900789126926E-4,7[&theta=1.717571803401019E-4]:2.4794900789126926E-4)[&theta=0.09918515496892565]:3.798650016157666E-4,(10[&theta=1.6370835293903204E-4]:2.4379788944605093E-4,13[&theta=1.6271725993558474E-4]:2.4379788944605093E-4)[&theta=0.009302703236422074]:3.8401612006098496E-4)[&theta=0.037033589080757365]:4.2681959170336474E-4,6[&theta=7.378556731721452E-4]:0.0010546336012104006)[&theta=0.7867721361672317]:0.02861582630580948,12[&theta=0.005190989603081098]:0.02967045990701988)[&theta=0.020153324808071804]:0.0028007842885056852,((4[&theta=3.478895829611009E-4]:5.001580420161205E-4,8[&theta=2.9499932264061767E-4]:5.001580420161205E-4)[&theta=0.11595674929202207]:0.010962496759111004,(5[&theta=4.157292647753747E-4]:5.406158974211976E-4,9[&theta=3.468413081637709E-4]:5.406158974211976E-4)[&theta=0.06136797764943862]:0.010922038903705926)[&theta=0.1864341533438201]:0.02100858939439844)[&theta=0.27199512200236475]:0.0076792106212421885)[&theta=0.02603143603867261]:0.04794241395601184,11[&theta=1.6927883639456005E-5]:0.0880928687727796)[&theta=0.013564130357278492]:0.0;
tree STATE_8670500 = (((1[&theta=0.00560510142736203]:0.03757324934210275,2[&theta=0.0032826108381840634]:0.03757324934210275)[&theta=0.021654065980917177]:0.002577205474665001,(((((3[&theta=1.856099053679269E-4]:2.4794900789126926E-4,7[&theta=1.717571803401019E-4]:2.4794900789126926E-4)[&theta=0.05742548821217211]:3.798650016157666E-4,(10[&theta=1.6370835293903204E-4]:2.4379788944605093E-4,13[&theta=1.6459723648442115E-4]:2.4379788944605093E-4)[&theta=0.009477547343459044]:3.8401612006098496E-4)[&theta=0.05207583096883228]:4.2681959170336474E-4,6[&theta=7.263243749446201E-4]:0.0010546336012104006)[&theta=0.7867721361672317]:0.02861582630580948,12[&theta=0.005190989603081098]:0.02967045990701988)[&theta=0.019480647006456995]:0.0028007842885056852,((4[&theta=3.478895829611009E-4]:5.001580420161205E-4,8[&theta=2.928445251358188E-4]:5.001580420161205E-4)[&theta=0.11830476665531077]:0.010962496759111004,(5[&theta=4.157292647753747E-4]:5.406158974211976E-4,9[&theta=3.468413081637709E-4]:5.406158974211976E-4)[&theta=0.05776231961812583]:0.010922038903705926)[&theta=0.19124054567194151]:0.02100858939439844)[&theta=0.3728322463342798]:0.0076792106212421885)[&theta=0.02573841277674104]:0.04794241395601184,11[&theta=3.4969279645531094E-5]:0.0880928687727796)[&theta=0.0149724540162729]:0.0;
tree STATE_8671000 = (((1[&theta=0.005524059482223872]:0.03757324934210275,2[&theta=0.0032826108381840634]:0.03757324934210275)[&theta=0.01863476175394228]:0.002577205474665001,(((((3[&theta=1.8537927829512967E-4]:2.4794900789126926E-4,7[&theta=1.667118986594911E-4]:2.4794900789126926E-4)[&theta=0.10318896729659402]:3.798650016157666E-4,(10[&theta=1.6370835293903204E-4]:2.4379788944605093E-4,13[&theta=1.678534699773578E-4]:2.4379788944605093E-4)[&theta=0.0085405484485045]:3.8401612006098496E-4)[&theta=0.037266630078223686]:4.2681959170336474E-4,6[&theta=7.263243749446201E-4]:0.0010546336012104006)[&theta=0.8213087720340736]:0.02861582630580948,12[&theta=0.004569104543739089]:0.02967045990701988)[&theta=0.01851845161999914]:0.0028007842885056852,((4[&theta=3.516687355396595E-4]:5.001580420161205E-4,8[&theta=2.928445251358188E-4]:5.001580420161205E-4)[&theta=0.11690841349956262]:0.01016128005307211,(5[&theta=4.157292647753747E-4]:5.406158974211976E-4,9[&theta=3.495453794297317E-4]:5.406158974211976E-4)[&theta=0.054234358798899644]:0.010120822197667032)[&theta=0.2075421342976366]:0.021809806100437333)[&theta=0.4430630983924066]:0.0076792106212421885)[&theta=0.02573841277674104]:0.04794241395601184,11[&theta=6.72142856589903E-5]:0.0880928687727796)[&theta=0.014018334899331086]:0.0;
tree STATE_8671500 = (((1[&theta=0.005361065974178991]:0.03759122277628548,2[&theta=0.0031723056746076825]:0.03759122277628548)[&theta=0.015693741983767506]:0.0025784382994482047,(((((3[&theta=1.7720530272065746E-4]:2.480676160833218E-4,7[&theta=1.667118986594911E-4]:2.480676160833218E-4)[&theta=0.2095212428045187]:3.800467127726245E-4,(10[&theta=1.6370835293903204E-4]:2.4391451192072567E-4,13[&theta=1.678534699773578E-4]:2.4391451192072567E-4)[&theta=0.010891640590929437]:3.8419981693522064E-4)[&theta=0.04288871667979292]:4.2702376392625484E-4,6[&theta=7.263243749446201E-4]:0.0010551380927822011)[&theta=0.7257778034625602]:0.028629514892229275,12[&theta=0.004569104543739089]:0.029684652985011478)[&theta=0.01851845161999914]:0.002802124063823252,((4[&theta=3.4745917250412643E-4]:5.003972962144277E-4,8[&theta=3.0323323509461774E-4]:5.003972962144277E-4)[&theta=0.12119978305042822]:0.010166140774501425,(5[&theta=4.157292647753747E-4]:5.408745049257541E-4,9[&theta=3.533859219576671E-4]:5.408745049257541E-4)[&theta=0.053727224122907084]:0.010125663565790099)[&theta=0.19661916303875968]:0.021820238978118876)[&theta=0.3812957214679327]:0.007682884026898956)[&theta=0.025923520579780455]:0.04796534755469941,11[&theta=2.9813564210754774E-5]:0.0881350086304331)[&theta=0.016877749132394006]:0.0;
tree STATE_8672000 = (((1[&theta=0.0053479835842005765]:0.03751040983636688,2[&theta=0.003638683877339963]:0.03751040983636688)[&theta=0.017632106247740944]:0.0025728952188036336,(((((3[&theta=1.7720530272065746E-4]:2.4753432474896973E-4,7[&theta=1.667118986594911E-4]:2.4753432474896973E-4)[&theta=0.11355727884509677]:3.792296951313434E-4,(10[&theta=1.573169839946321E-4]:2.4339014885559125E-4,13[&theta=1.678534699773578E-4]:2.4339014885559125E-4)[&theta=0.009986575135038383]:3.8337387102472186E-4)[&theta=0.04185122060911741]:4.261057558586971E-4,6[&theta=7.263243749446201E-4]:0.0010528697757390103)[&theta=0.8478890294606135]:0.028567967672000413,12[&theta=0.004645439507879389]:0.029620837447739422)[&theta=0.02035957331922925]:0.0027961001075140386,((4[&theta=3.5885749052059324E-4]:4.993215510364892E-4,8[&theta=3.0323323509461774E-4]:4.993215510364892E-4)[&theta=0.11506680738237947]:0.010144285786476612,(5[&theta=4.0834942243605794E-4]:5.397117425668334E-4,9[&theta=3.541080691424407E-4]:5.397117425668334E-4)[&theta=0.054439517350568664]:0.01010389559494627)[&theta=0.19960306914287002]:0.02177333021774036)[&theta=0.29011293738616933]:0.0076663674999170525)[&theta=0.025923520579780455]:0.047862232506455805,11[&theta=3.594836479174638E-5]:0.08794553756162632)[&theta=0.015378458260437804]:0.0;
tree STATE_8672500 = (((1[&theta=0.0052201654200082544]:0.03751040983636688,2[&theta=0.003249527050312021]:0.03751040983636688)[&theta=0.019652709798963747]:0.0025728952188036336,(((((3[&theta=1.7720530272065746E-4]:2.4753432474896973E-4,7[&theta=1.6815709287687676E-4]:2.4753432474896973E-4)[&theta=0.11809581201241891]:3.792296951313434E-4,(10[&theta=1.573169839946321E-4]:2.4339014885559125E-4,13[&theta=1.574943495154419E-4]:2.4339014885559125E-4)[&theta=0.009242977779104846]:3.8337387102472186E-4)[&theta=0.053956557412170925]:4.261057558586971E-4,6[&theta=7.094007914965769E-4]:0.0010528697757390103)[&theta=0.7136192967704728]:0.028567967672000413,12[&theta=0.005125787871777897]:0.029620837447739422)[&theta=0.0196455687146999]:0.0027961001075140386,((4[&theta=3.601744295128098E-4]:4.993215510364892E-4,8[&theta=3.0323323509461774E-4]:4.993215510364892E-4)[&theta=0.11711819146134914]:0.010144285786476612,(5[&theta=4.1236843775930356E-4]:5.397117425668334E-4,9[&theta=3.4437923683169907E-4]:5.397117425668334E-4)[&theta=0.056699055605462054]:0.01010389559494627)[&theta=0.19389268099966142]:0.02177333021774036)[&theta=0.3502264273411983]:0.0076663674999170525)[&theta=0.025923520579780455]:0.047862232506455805,11[&theta=4.27470208066087E-5]:0.08794553756162632)[&theta=0.012572423535050135]:0.0;
tree STATE_8673000 = (((1[&theta=0.005525961586304282]:0.03757161294863703,2[&theta=0.0032613298104289434]:0.03757161294863703)[&theta=0.022190822975949615]:0.002577093231985114,(((((3[&theta=1.7720530272065746E-4]:2.4793820919423215E-4,7[&theta=1.6815709287687676E-4]:2.4793820919423215E-4)[&theta=0.10939797053122113]:3.798484577017484E-4,(10[&theta=1.5834764334945182E-4]:2.4378727153889006E-4,13[&theta=1.574943495154419E-4]:2.4378727153889006E-4)[&theta=0.010077517578391227]:3.839993953570905E-4)[&theta=0.05819367630729876]:4.26801002818902E-4,6[&theta=7.376163300225403E-4]:0.0010545876697148826)[&theta=0.7358176142748506]:0.028614580026821025,12[&theta=0.00504833815471394]:0.02966916769653591)[&theta=0.020050649795446077]:0.0028006623085015878,((4[&theta=3.601744295128098E-4]:5.001362590890086E-4,8[&theta=3.0323323509461774E-4]:5.001362590890086E-4)[&theta=0.11711819146134914]:0.010160837508107983,(5[&theta=4.074510193318837E-4]:5.405923524700025E-4,9[&theta=3.5430595868732496E-4]:5.405923524700025E-4)[&theta=0.05830259761921061]:0.01012038141472699)[&theta=0.19389268099966142]:0.021808856237840506)[&theta=0.3514074784777233]:0.007678876175584645)[&theta=0.02675843020501526]:0.04794032596377528,11[&theta=3.792371681691637E-5]:0.08808903214439742)[&theta=0.01671794973492539]:0.0;
tree STATE_8673500 = (((1[&theta=0.005762026971805663]:0.03757161294863703,2[&theta=0.0032613298104289434]:0.03757161294863703)[&theta=0.020775529734850102]:0.002577093231985114,(((((3[&theta=1.7720530272065746E-4]:2.4793820919423215E-4,7[&theta=1.7447902450510062E-4]:2.4793820919423215E-4)[&theta=0.12437096355413756]:3.787211605419774E-4,(10[&theta=1.5834764334945182E-4]:2.4378727153889006E-4,13[&theta=1.574943495154419E-4]:2.4378727153889006E-4)[&theta=0.01158235752562458]:3.8287209819731945E-4)[&theta=0.04028912503118384]:4.2792829997867303E-4,6[&theta=7.376163300225403E-4]:0.0010545876697148826)[&theta=0.7577218531745904]:0.028614580026821025,12[&theta=0.005205371582585317]:0.02966916769653591)[&theta=0.019458016076557873]:0.0028006623085015878,((4[&theta=3.380891784739703E-4]:5.001362590890086E-4,8[&theta=3.0323323509461774E-4]:5.001362590890086E-4)[&theta=0.1209281167242645]:0.010496899297150844,(5[&theta=4.256100864555276E-4]:5.405923524700025E-4,9[&theta=3.5430595868732496E-4]:5.405923524700025E-4)[&theta=0.05815344850221362]:0.010456443203769851)[&theta=0.20446502447585865]:0.02147279444879764)[&theta=0.2537698951522702]:0.007678876175584645)[&theta=0.025927319991799314]:0.04794032596377528,11[&theta=3.8911594050590234E-5]:0.08808903214439742)[&theta=0.015466791217132058]:0.0;
tree STATE_8674000 = (((1[&theta=0.0055777554727172544]:0.03800948423927586,2[&theta=0.0031552626911529077]:0.03800948423927586)[&theta=0.016364630326307496]:0.0026071274799458963,(((((3[&theta=1.7921238162751186E-4]:2.5082775838145964E-4,7[&theta=1.7447902450510062E-4]:2.5082775838145964E-4)[&theta=0.06875062452922319]:3.8313489501713694E-4,(10[&theta=1.5834764334945182E-4]:2.4662844440458484E-4,13[&theta=1.658325315546073E-4]:2.4662844440458484E-4)[&theta=0.010687832665553981]:3.8733420899401174E-4)[&theta=0.03847228569942154]:4.3291550979765794E-4,6[&theta=7.376163300225403E-4]:0.0010668781631962545)[&theta=0.8461264599653221]:0.0289480632633422,12[&theta=0.004882796173226344]:0.030014941426538454)[&theta=0.019458016076557873]:0.0028333021001800476,((4[&theta=3.380891784739703E-4]:5.059650029750367E-4,8[&theta=3.0323323509461774E-4]:5.059650029750367E-4)[&theta=0.12170435572972134]:0.011049234396351275,(5[&theta=4.1747739034745014E-4]:5.468925842808945E-4,9[&theta=3.5989841079051054E-4]:5.468925842808945E-4)[&theta=0.05864475320365772]:0.011008306815045417)[&theta=0.1856866351857992]:0.02129304412739219)[&theta=0.3752891592900873]:0.007768368192503254)[&theta=0.026602796786653116]:0.04849903746844509,11[&theta=4.3894695502282824E-5]:0.08911564918766685)[&theta=0.017209094135252904]:0.0;
tree STATE_8674500 = (((1[&theta=0.005177403540799258]:0.03800948423927586,2[&theta=0.0033211955606868952]:0.03800948423927586)[&theta=0.019079593319750624]:0.0026071274799458963,(((((3[&theta=1.7921238162751186E-4]:2.5082775838145964E-4,7[&theta=1.773284159593121E-4]:2.5082775838145964E-4)[&theta=0.19753857925858817]:3.8313489501713694E-4,(10[&theta=1.5834764334945182E-4]:2.4662844440458484E-4,13[&theta=1.667313161415733E-4]:2.4662844440458484E-4)[&theta=0.011178760730827879]:3.8733420899401174E-4)[&theta=0.03411182996751287]:4.3291550979765794E-4,6[&theta=7.376163300225403E-4]:0.0010668781631962545)[&theta=0.8741067009627173]:0.0289480632633422,12[&theta=0.004910231985793241]:0.030014941426538454)[&theta=0.019458016076557873]:0.0028333021001800476,((4[&theta=3.527735083645007E-4]:5.059650029750367E-4,8[&theta=3.098409007512932E-4]:5.059650029750367E-4)[&theta=0.11407841206645025]:0.011049234396351275,(5[&theta=4.195311387105606E-4]:5.468925842808945E-4,9[&theta=3.5989841079051054E-4]:5.468925842808945E-4)[&theta=0.060894085885419856]:0.011008306815045417)[&theta=0.18879779691514886]:0.02129304412739219)[&theta=0.31037050421484197]:0.007768368192503254)[&theta=0.02623174272542143]:0.04849903746844509,11[&theta=4.726857619212174E-5]:0.08911564918766685)[&theta=0.0176051774668279]:0.0;
tree STATE_8675000 = (((1[&theta=0.005416892564031609]:0.03800948423927586,2[&theta=0.0033477879371820933]:0.03800948423927586)[&theta=0.019626044085406476]:0.0026071274799458963,(((((3[&theta=1.7921238162751186E-4]:2.5082775838145964E-4,7[&theta=1.773284159593121E-4]:2.5082775838145964E-4)[&theta=0.35512319075830073]:3.8313489501713694E-4,(10[&theta=1.5784668905269338E-4]:2.4662844440458484E-4,13[&theta=1.667313161415733E-4]:2.4662844440458484E-4)[&theta=0.00832051019156477]:3.8733420899401174E-4)[&theta=0.057930537510675534]:4.3291550979765794E-4,6[&theta=7.376163300225403E-4]:0.0010668781631962545)[&theta=0.7831742007292719]:0.0289480632633422,12[&theta=0.005278936222043699]:0.030014941426538454)[&theta=0.019409831718626872]:0.0028333021001800476,((4[&theta=3.6291322557695764E-4]:5.059650029750367E-4,8[&theta=3.025677840566652E-4]:5.059650029750367E-4)[&theta=0.12071083298849934]:0.011049234396351275,(5[&theta=4.195311387105606E-4]:5.468925842808945E-4,9[&theta=3.5989841079051054E-4]:5.468925842808945E-4)[&theta=0.060894085885419856]:0.011008306815045417)[&theta=0.18879779691514886]:0.02129304412739219)[&theta=0.3550056863826327]:0.007768368192503254)[&theta=0.02632379011882488]:0.04849903746844509,11[&theta=4.4290766770220686E-5]:0.08911564918766685)[&theta=0.017073876488904922]:0.0;
tree STATE_8675500 = (((1[&theta=0.006045505561680029]:0.03800948423927586,2[&theta=0.0031506150039082746]:0.03800948423927586)[&theta=0.021227944379367883]:0.0026071274799458963,(((((3[&theta=1.7921238162751186E-4]:2.5082775838145964E-4,7[&theta=1.7604795430566368E-4]:2.5082775838145964E-4)[&theta=0.10900564464111455]:3.8313489501713694E-4,(10[&theta=1.6316950650700074E-4]:2.4662844440458484E-4,13[&theta=1.667313161415733E-4]:2.4662844440458484E-4)[&theta=0.009634119177237381]:3.8733420899401174E-4)[&theta=0.03431737432956014]:4.3291550979765794E-4,6[&theta=7.308269615147485E-4]:0.0010668781631962545)[&theta=0.8109990953631206]:0.0289480632633422,12[&theta=0.004846281179534953]:0.030014941426538454)[&theta=0.019409831718626872]:0.0028333021001800476,((4[&theta=3.6100949225238975E-4]:5.059650029750367E-4,8[&theta=3.074385452472829E-4]:5.059650029750367E-4)[&theta=0.11206967281092015]:0.011049234396351275,(5[&theta=4.0870437950156155E-4]:5.468925842808945E-4,9[&theta=3.5989841079051054E-4]:5.468925842808945E-4)[&theta=0.060894085885419856]:0.011008306815045417)[&theta=0.182786579027014]:0.02129304412739219)[&theta=0.31260144333206374]:0.007768368192503254)[&theta=0.026079958551114356]:0.04849903746844509,11[&theta=3.135549574600063E-5]:0.08911564918766685)[&theta=0.015329061780690803]:0.0;
tree STATE_8676000 = (((1[&theta=0.0055169394399453295]:0.03800948423927586,2[&theta=0.0032436578785540104]:0.03800948423927586)[&theta=0.023627061957819884]:0.0026071274799458963,(((((3[&theta=1.8111776885058845E-4]:2.5082775838145964E-4,7[&theta=1.7604795430566368E-4]:2.5082775838145964E-4)[&theta=0.1408540722295114]:3.8313489501713694E-4,(10[&theta=1.6316950650700074E-4]:2.4662844440458484E-4,13[&theta=1.66860107819517E-4]:2.4662844440458484E-4)[&theta=0.010285883953401206]:3.8733420899401174E-4)[&theta=0.035920022988540204]:4.3291550979765794E-4,6[&theta=7.308269615147485E-4]:0.0010668781631962545)[&theta=0.8278130698340591]:0.0289480632633422,12[&theta=0.005140816328409608]:0.030014941426538454)[&theta=0.01999129963534503]:0.0028333021001800476,((4[&theta=3.550429071480769E-4]:5.059650029750367E-4,8[&theta=2.9699647249386695E-4]:5.059650029750367E-4)[&theta=0.12289862704611496]:0.011049234396351275,(5[&theta=4.0870437950156155E-4]:5.468925842808945E-4,9[&theta=3.5989841079051054E-4]:5.468925842808945E-4)[&theta=0.057519708299146675]:0.011008306815045417)[&theta=0.178163850575099]:0.02129304412739219)[&theta=0.2404751137574187]:0.007768368192503254)[&theta=0.02608935257017925]:0.04849903746844509,11[&theta=5.427265330049516E-5]:0.08911564918766685)[&theta=0.015329061780690803]:0.0;
tree STATE_8676500 = (((1[&theta=0.005435361756056038]:0.03800948423927586,2[&theta=0.0029535483520475975]:0.03800948423927586)[&theta=0.02246495597585334]:0.0026071274799458963,(((((3[&theta=1.8111776885058845E-4]:2.5082775838145964E-4,7[&theta=1.7037499066668908E-4]:2.5082775838145964E-4)[&theta=0.1453950098012153]:3.476981022036875E-4,(10[&theta=1.609746076544601E-4]:2.4662844440458484E-4,13[&theta=1.6685928707107855E-4]:2.4662844440458484E-4)[&theta=0.010083868846449403]:3.518974161805623E-4)[&theta=0.03323904631302042]:4.683523026111074E-4,6[&theta=7.308269615147485E-4]:0.0010668781631962545)[&theta=0.8278130698340591]:0.0289480632633422,12[&theta=0.004950506304714192]:0.030014941426538454)[&theta=0.01879924127252751]:0.0028333021001800476,((4[&theta=3.550429071480769E-4]:5.059650029750367E-4,8[&theta=3.1347032754951767E-4]:5.059650029750367E-4)[&theta=0.119520110540543]:0.011049234396351275,(5[&theta=4.0870437950156155E-4]:5.468925842808945E-4,9[&theta=3.5989841079051054E-4]:5.468925842808945E-4)[&theta=0.0578601304414589]:0.011008306815045417)[&theta=0.18676256028315155]:0.02129304412739219)[&theta=0.35395529694083844]:0.007768368192503254)[&theta=0.02608935257017925]:0.04849903746844509,11[&theta=3.066067041844903E-5]:0.08911564918766685)[&theta=0.014777301605531342]:0.0;
tree STATE_8677000 = (((1[&theta=0.006021747398729769]:0.037966932729548535,2[&theta=0.0034425856868479402]:0.037966932729548535)[&theta=0.018645467897340038]:0.0026042088081316486,(((((3[&theta=1.8111776885058845E-4]:2.5054695741785115E-4,7[&theta=1.6989889610411843E-4]:2.5054695741785115E-4)[&theta=0.14310113859109405]:3.4730885516510746E-4,(10[&theta=1.5677870251647796E-4]:2.4635234456105496E-4,13[&theta=1.688975434507489E-4]:2.4635234456105496E-4)[&theta=0.013663843545935602]:3.5150346802190365E-4)[&theta=0.02649264184286605]:4.678279835376121E-4,6[&theta=7.28965686691324E-4]:0.0010656837961205707)[&theta=0.8997935349740458]:0.028915655988679304,12[&theta=0.005226961012050942]:0.029981339784799874)[&theta=0.018975973033341524]:0.002830130226520372,((4[&theta=3.479632433550889E-4]:5.053985765902364E-4,8[&theta=3.032653926768945E-4]:5.053985765902364E-4)[&theta=0.1177273942976246]:0.011036864809804505,(5[&theta=4.2811844280057286E-4]:5.46280339584983E-4,9[&theta=3.6575902943706217E-4]:5.46280339584983E-4)[&theta=0.05969496140077436]:0.010995983046809758)[&theta=0.19233068507604126]:0.021269206624925506)[&theta=0.3239982619448858]:0.0077596715263599375)[&theta=0.02574092356343172]:0.04844474293364917,11[&theta=1.6705878621994042E-5]:0.08901588447132935)[&theta=0.012518803861477886]:0.0;
tree STATE_8677500 = (((1[&theta=0.0053131906159134745]:0.037966932729548535,2[&theta=0.003494741236398608]:0.037966932729548535)[&theta=0.019882539742054593]:0.0026042088081316486,(((((3[&theta=1.8111776885058845E-4]:2.5054695741785115E-4,7[&theta=1.6989889610411843E-4]:2.5054695741785115E-4)[&theta=0.10296740640894879]:5.00458125339529E-4,(10[&theta=1.5677870251647796E-4]:2.4635234456105496E-4,13[&theta=1.6339355709295517E-4]:2.4635234456105496E-4)[&theta=0.013897524144952845]:5.046527381963251E-4)[&theta=0.03896956792697197]:3.1467871336319066E-4,6[&theta=7.28965686691324E-4]:0.0010656837961205707)[&theta=0.73948664750175]:0.028915655988679304,12[&theta=0.004954257742183183]:0.029981339784799874)[&theta=0.018975973033341524]:0.002830130226520372,((4[&theta=3.479632433550889E-4]:5.053985765902364E-4,8[&theta=3.032653926768945E-4]:5.053985765902364E-4)[&theta=0.1346168192863867]:0.011036864809804505,(5[&theta=4.256383174515219E-4]:5.46280339584983E-4,9[&theta=3.6575902943706217E-4]:5.46280339584983E-4)[&theta=0.0607411714339128]:0.010995983046809758)[&theta=0.17551928527878258]:0.021269206624925506)[&theta=0.2572945018091104]:0.0077596715263599375)[&theta=0.02574092356343172]:0.04844474293364917,11[&theta=5.0004444269253836E-5]:0.08901588447132935)[&theta=0.01500713981531754]:0.0;
tree STATE_8678000 = (((1[&theta=0.0053131906159134745]:0.03802810566311723,2[&theta=0.0033554231982092595]:0.03802810566311723)[&theta=0.019242194888278493]:0.002608404751310772,(((((3[&theta=1.776237651338544E-4]:2.509506427113442E-4,7[&theta=1.6989889610411843E-4]:2.509506427113442E-4)[&theta=0.1268771321146953]:5.012644715322379E-4,(10[&theta=1.5677870251647796E-4]:2.467492714267482E-4,13[&theta=1.584864794942126E-4]:2.467492714267482E-4)[&theta=0.012126172580010718]:5.05465842816834E-4)[&theta=0.029060528065178354]:3.151857287748694E-4,6[&theta=7.28965686691324E-4]:0.0010674008430184515)[&theta=0.8356398867178653]:0.028962245359369074,12[&theta=0.004954257742183183]:0.030029646202387527)[&theta=0.02048914738431624]:0.0028346901779278504,((4[&theta=3.479632433550889E-4]:5.062128829175791E-4,8[&theta=3.032653926768945E-4]:5.062128829175791E-4)[&theta=0.12474723251345282]:0.011054647584163083,(5[&theta=4.256383174515219E-4]:5.471605152673685E-4,9[&theta=3.6575902943706217E-4]:5.471605152673685E-4)[&theta=0.0607411714339128]:0.011013699951813293)[&theta=0.19020194408491917]:0.021303475913234716)[&theta=0.2610267568678492]:0.007772174034112622)[&theta=0.02574092356343172]:0.04852279788379072,11[&theta=1.843498694788987E-5]:0.08915930829821872)[&theta=0.013990409428459808]:0.0;
tree STATE_8678500 = (((1[&theta=0.005387820386609619]:0.03756867606580688,2[&theta=0.0033762849750757023]:0.03756867606580688)[&theta=0.022805123132368682]:0.0025768917867909705,(((((3[&theta=1.7964277448866955E-4]:2.479188284593536E-4,7[&theta=1.6989889610411843E-4]:2.479188284593536E-4)[&theta=0.1162441572325352]:4.952085365787017E-4,(10[&theta=1.6044267370625472E-4]:2.4376821527284778E-4,13[&theta=1.584864794942126E-4]:2.4376821527284778E-4)[&theta=0.013224017045205098]:4.993591497652076E-4)[&theta=0.032361547394374066]:3.1137787008919595E-4,6[&theta=7.19046209444665E-4]:0.0010545052351272513)[&theta=0.781259446619079]:0.028612343293761753,12[&theta=0.005158757775537206]:0.029666848528889005)[&theta=0.019501417297419874]:0.0028004433874491905,((4[&theta=3.511967585733419E-4]:5.000971646377256E-4,8[&theta=3.031835632173586E-4]:5.000971646377256E-4)[&theta=0.1321468702607394]:0.010921092882990428,(5[&theta=4.207192870070424E-4]:5.405500956629753E-4,9[&theta=3.6575902943706217E-4]:5.405500956629753E-4)[&theta=0.0607411714339128]:0.010880639951965178)[&theta=0.18427681779693225]:0.021046101868710042)[&theta=0.22240834519391148]:0.007678275936259658)[&theta=0.025716844937916258]:0.04793657858352874,11[&theta=4.177414439073632E-5]:0.0880821464361266)[&theta=0.012223077266156568]:0.0;
tree STATE_8679000 = (((1[&theta=0.0053156058944266405]:0.03756867606580688,2[&theta=0.003410806004877922]:0.03756867606580688)[&theta=0.020840141290763378]:0.0025768917867909705,(((((3[&theta=1.7964277448866955E-4]:2.479188284593536E-4,7[&theta=1.699846090113135E-4]:2.479188284593536E-4)[&theta=0.22053755198426903]:4.952085365787017E-4,(10[&theta=1.6044267370625472E-4]:2.4376821527284778E-4,13[&theta=1.6652826330572568E-4]:2.4376821527284778E-4)[&theta=0.014426643961408643]:4.993591497652076E-4)[&theta=0.030985196575638835]:3.1137787008919595E-4,6[&theta=7.19046209444665E-4]:0.0010545052351272513)[&theta=0.7310882874301942]:0.028612343293761753,12[&theta=0.005262912884386594]:0.029666848528889005)[&theta=0.01980674979286659]:0.0028004433874491905,((4[&theta=3.511967585733419E-4]:5.000971646377256E-4,8[&theta=2.9403663255221527E-4]:5.000971646377256E-4)[&theta=0.11825383478873266]:0.010921092882990428,(5[&theta=4.13613477754303E-4]:5.405500956629753E-4,9[&theta=3.5676820364478537E-4]:5.405500956629753E-4)[&theta=0.061513425186516944]:0.010880639951965178)[&theta=0.18796501272455077]:0.021046101868710042)[&theta=0.3402927860283289]:0.007678275936259658)[&theta=0.025716844937916258]:0.04793657858352874,11[&theta=9.870884480831535E-5]:0.0880821464361266)[&theta=0.016427060416636104]:0.0;
tree STATE_8679500 = (((1[&theta=0.0053156058944266405]:0.03756867606580688,2[&theta=0.0032015965054874073]:0.03756867606580688)[&theta=0.022535796903438942]:0.0025768917867909705,(((((3[&theta=1.7964277448866955E-4]:2.479188284593536E-4,7[&theta=1.699846090113135E-4]:2.479188284593536E-4)[&theta=0.10121299309558218]:4.952085365787017E-4,(10[&theta=1.6044267370625472E-4]:2.4376821527284778E-4,13[&theta=1.6652826330572568E-4]:2.4376821527284778E-4)[&theta=0.013587114783563193]:4.993591497652076E-4)[&theta=0.029242750515510597]:3.1137787008919595E-4,6[&theta=7.19046209444665E-4]:0.0010545052351272513)[&theta=0.8389767042521212]:0.028612343293761753,12[&theta=0.00513091942324885]:0.029666848528889005)[&theta=0.01887152034910819]:0.0028004433874491905,((4[&theta=3.5287150585737735E-4]:5.000971646377256E-4,8[&theta=3.0511496909979997E-4]:5.000971646377256E-4)[&theta=0.11872801860019812]:0.010921092882990428,(5[&theta=4.260486028536059E-4]:5.405500956629753E-4,9[&theta=3.5676820364478537E-4]:5.405500956629753E-4)[&theta=0.061513425186516944]:0.010880639951965178)[&theta=0.17186197921787508]:0.021046101868710042)[&theta=0.2827430765351275]:0.007678275936259658)[&theta=0.025843526411449658]:0.04793657858352874,11[&theta=8.909864755798016E-5]:0.0880821464361266)[&theta=0.015710258716425615]:0.0;
tree STATE_8680000 = (((1[&theta=0.005492107636229662]:0.03756867606580688,2[&theta=0.003156407627178712]:0.03756867606580688)[&theta=0.021546073558552092]:0.0025768917867909705,(((((3[&theta=1.7964277448866955E-4]:2.479188284593536E-4,7[&theta=1.7050046794598293E-4]:2.479188284593536E-4)[&theta=0.25128631836172644]:4.952085365787017E-4,(10[&theta=1.577337083945642E-4]:2.4376821527284778E-4,13[&theta=1.570054534812626E-4]:2.4376821527284778E-4)[&theta=0.013719113589509946]:4.993591497652076E-4)[&theta=0.031548625914815595]:3.1137787008919595E-4,6[&theta=7.231338741568316E-4]:0.0010545052351272513)[&theta=0.7834308106208365]:0.028612343293761753,12[&theta=0.00490283944272844]:0.029666848528889005)[&theta=0.018570911099325942]:0.0028004433874491905,((4[&theta=3.528604701224957E-4]:5.000971646377256E-4,8[&theta=3.0511496909979997E-4]:5.000971646377256E-4)[&theta=0.1274454054712744]:0.010921092882990428,(5[&theta=4.188784459855949E-4]:5.405500956629753E-4,9[&theta=3.4824565331041153E-4]:5.405500956629753E-4)[&theta=0.06223855944388377]:0.010880639951965178)[&theta=0.1795858824275214]:0.021046101868710042)[&theta=0.270362349898681]:0.007678275936259658)[&theta=0.02652959691679622]:0.04793657858352874,11[&theta=9.459032534915976E-5]:0.0880821464361266)[&theta=0.016444217403675812]:0.0;
tree STATE_8680500 = (((1[&theta=0.005703599765060345]:0.037365345950152014,2[&theta=0.0032853189134570467]:0.037365345950152014)[&theta=0.023538571753249554]:0.0025629450694746522,(((((3[&theta=1.800449315679318E-4]:2.4657703605827566E-4,7[&theta=1.7096591204068698E-4]:2.4657703605827566E-4)[&theta=0.14759972533683674]:4.925283567171741E-4,(10[&theta=1.5718353413946993E-4]:2.4244888692287911E-4,13[&theta=1.682441132834308E-4]:2.4244888692287911E-4)[&theta=0.012118230755907107]:4.966565058525707E-4)[&theta=0.031871132112839276]:3.0969262309708204E-4,6[&theta=7.231338741568316E-4]:0.001048798015872532)[&theta=0.8688870583407554]:0.02845748686334385,12[&theta=0.005241862447078478]:0.02950628487921638)[&theta=0.018570911099325942]:0.002785286758643389,((4[&theta=3.591001497685848E-4]:4.973905264227843E-4,8[&theta=3.0511496909979997E-4]:4.973905264227843E-4)[&theta=0.1225196170135313]:0.010861985474598225,(5[&theta=4.1521499294913504E-4]:5.376245170965152E-4,9[&theta=3.4824565331041153E-4]:5.376245170965152E-4)[&theta=0.05910949423686305]:0.010821751483924493)[&theta=0.17937340973397473]:0.020932195636838763)[&theta=0.2738824006608462]:0.007636719381766896)[&theta=0.02652959691679622]:0.047677135050027186,11[&theta=6.423989149665668E-5]:0.08760542606965385)[&theta=0.016717183135446952]:0.0;
tree STATE_8681000 = (((1[&theta=0.005267267188333305]:0.037365345950152014,2[&theta=0.0033797778671852993]:0.037365345950152014)[&theta=0.020421861823426708]:0.0025629450694746522,(((((3[&theta=1.8138346899055136E-4]:2.4657703605827566E-4,7[&theta=1.656942665196087E-4]:2.4657703605827566E-4)[&theta=0.09467653931809432]:4.925283567171741E-4,(10[&theta=1.5808771767182424E-4]:2.4244888692287911E-4,13[&theta=1.5919421419818E-4]:2.4244888692287911E-4)[&theta=0.013143328400127389]:4.966565058525707E-4)[&theta=0.03469959793569869]:3.0969262309708204E-4,6[&theta=7.231338741568316E-4]:0.001048798015872532)[&theta=0.8258590175064238]:0.02845748686334385,12[&theta=0.005241862447078478]:0.02950628487921638)[&theta=0.018224144700801952]:0.002785286758643389,((4[&theta=3.604435420346299E-4]:4.973905264227843E-4,8[&theta=3.0511496909979997E-4]:4.973905264227843E-4)[&theta=0.1120784842746095]:0.010731063768883928,(5[&theta=4.1521499294913504E-4]:5.376245170965152E-4,9[&theta=3.4824565331041153E-4]:5.376245170965152E-4)[&theta=0.05885442258661922]:0.010690829778210197)[&theta=0.19281400553100633]:0.021063117342553058)[&theta=0.29523091579892996]:0.007636719381766896)[&theta=0.02652959691679622]:0.047677135050027186,11[&theta=4.1712299658457224E-5]:0.08760542606965385)[&theta=0.015469591093183377]:0.0;
tree STATE_8681500 = (((1[&theta=0.005285086968299978]:0.037365345950152014,2[&theta=0.0033797778671852993]:0.037365345950152014)[&theta=0.022512554999639785]:0.0025629450694746522,(((((3[&theta=1.8138346899055136E-4]:2.4657703605827566E-4,7[&theta=1.7043813166140603E-4]:2.4657703605827566E-4)[&theta=0.1971113570186529]:4.925283567171741E-4,(10[&theta=1.610012746561618E-4]:2.4244888692287911E-4,13[&theta=1.5919421419818E-4]:2.4244888692287911E-4)[&theta=0.014338147967403235]:4.966565058525707E-4)[&theta=0.02887669926720989]:3.0969262309708204E-4,6[&theta=7.269988852410818E-4]:0.001048798015872532)[&theta=0.7683947527825815]:0.02845748686334385,12[&theta=0.005281713561073418]:0.02950628487921638)[&theta=0.01857377323908896]:0.002785286758643389,((4[&theta=3.613952311441999E-4]:4.973905264227843E-4,8[&theta=3.0511496909979997E-4]:4.973905264227843E-4)[&theta=0.11848196245090602]:0.010731063768883928,(5[&theta=4.1521499294913504E-4]:5.376245170965152E-4,9[&theta=3.4824565331041153E-4]:5.376245170965152E-4)[&theta=0.05885442258661922]:0.010690829778210197)[&theta=0.18108649509587843]:0.021063117342553058)[&theta=0.2603129202912427]:0.007636719381766896)[&theta=0.026004088092736393]:0.047677135050027186,11[&theta=3.912617339127306E-5]:0.08760542606965385)[&theta=0.013656115845940025]:0.0;
tree STATE_8682000 = (((1[&theta=0.005285086968299978]:0.037365345950152014,2[&theta=0.0030489919766196554]:0.037365345950152014)[&theta=0.022336276696214685]:0.0025629450694746522,(((((3[&theta=1.838340313816048E-4]:2.4657703605827566E-4,7[&theta=1.7043813166140603E-4]:2.4657703605827566E-4)[&theta=0.1385297468619769]:4.925283567171741E-4,(10[&theta=1.610012746561618E-4]:2.4244888692287911E-4,13[&theta=1.637782751041606E-4]:2.4244888692287911E-4)[&theta=0.014338147967403235]:4.966565058525707E-4)[&theta=0.02765837304681685]:3.0969262309708204E-4,6[&theta=7.269988852410818E-4]:0.001048798015872532)[&theta=0.7672923696118433]:0.02845748686334385,12[&theta=0.004837332885618991]:0.02950628487921638)[&theta=0.01987253870348853]:0.002785286758643389,((4[&theta=3.453386003214156E-4]:4.973905264227843E-4,8[&theta=3.0511496909979997E-4]:4.973905264227843E-4)[&theta=0.12551089773582833]:0.010731063768883928,(5[&theta=4.07672819663002E-4]:5.376245170965152E-4,9[&theta=3.4824565331041153E-4]:5.376245170965152E-4)[&theta=0.05885442258661922]:0.010690829778210197)[&theta=0.19565540794777372]:0.021063117342553058)[&theta=0.24122431596789665]:0.007636719381766896)[&theta=0.025931306271927013]:0.047677135050027186,11[&theta=4.233761096920883E-5]:0.08760542606965385)[&theta=0.016686418816449326]:0.0;
tree STATE_8682500 = (((1[&theta=0.005217358874870061]:0.037747549314830195,2[&theta=0.0031531010472733113]:0.037747549314830195)[&theta=0.018261974672887312]:0.0025891609709772223,(((((3[&theta=1.798836378019244E-4]:2.4909922795660766E-4,7[&theta=1.7259048940668922E-4]:2.4909922795660766E-4)[&theta=0.09385094329352883]:4.975663401842042E-4,(10[&theta=1.610012746561618E-4]:2.449288527304492E-4,13[&theta=1.6118294820813647E-4]:2.449288527304492E-4)[&theta=0.014386569115541712]:5.017367154103627E-4)[&theta=0.0289965352131546]:3.128604129182073E-4,6[&theta=7.282610184568202E-4]:0.0010595259810590191)[&theta=0.7850257111955323]:0.028748573348772496,12[&theta=0.005143099329398275]:0.029808099329831514)[&theta=0.018200815301471628]:0.0028137769530649087,((4[&theta=3.4787531726435534E-4]:5.024782441442114E-4,8[&theta=3.0511496909979997E-4]:5.024782441442114E-4)[&theta=0.1107438438534769]:0.010840829879025534,(5[&theta=4.112642253159443E-4]:5.431237810305866E-4,9[&theta=3.4824565331041153E-4]:5.431237810305866E-4)[&theta=0.05782609549101478]:0.010800184342139158)[&theta=0.19565540794777372]:0.021278568159726678)[&theta=0.2852339884258701]:0.007714834002910995)[&theta=0.025931306271927013]:0.0481648158401006,11[&theta=5.0695011129249745E-5]:0.08850152612590802)[&theta=0.014642479235459086]:0.0;
tree STATE_8683000 = (((1[&theta=0.005328164053002072]:0.03802234866761463,2[&theta=0.003453392626797263]:0.03802234866761463)[&theta=0.018511349491804593]:0.002608009870362582,(((((3[&theta=1.7725442353660865E-4]:2.5091265181760206E-4,7[&theta=1.707003009444711E-4]:2.5091265181760206E-4)[&theta=0.21078642604826284]:5.011885861506786E-4,(10[&theta=1.6177025582167514E-4]:2.4671191656983114E-4,13[&theta=1.6118294820813647E-4]:2.4671191656983114E-4)[&theta=0.016590524809178782]:5.053893213984495E-4)[&theta=0.025463107862756483]:3.151380134655896E-4,6[&theta=7.282610184568202E-4]:0.0010672392514338702)[&theta=0.7376634293473847]:0.028957860825525712,12[&theta=0.004479638967859323]:0.030025100076959584)[&theta=0.017767621511480775]:0.0028342610401014753,((4[&theta=3.3820490210191974E-4]:5.061362484063539E-4,8[&theta=3.0511496909979997E-4]:5.061362484063539E-4)[&theta=0.12111047784288317]:0.010919750314616089,(5[&theta=4.0892765097558465E-4]:5.470776817795924E-4,9[&theta=3.553688817082056E-4]:5.470776817795924E-4)[&theta=0.05782609549101478]:0.01087880888124285)[&theta=0.1862005591953092]:0.021433474554038615)[&theta=0.29252169563440195]:0.007770997420916151)[&theta=0.025931306271927013]:0.048515452118748775,11[&theta=3.05359197017911E-5]:0.08914581065672599)[&theta=0.01715556184993404]:0.0;
tree STATE_8683500 = (((1[&theta=0.005443074572035755]:0.03723771608360573,2[&theta=0.003587076982567473]:0.03723771608360573)[&theta=0.019108689761428103]:0.002554190745679044,(((((3[&theta=1.7725442353660865E-4]:2.4573479591824104E-4,7[&theta=1.707003009444711E-4]:2.4573479591824104E-4)[&theta=0.16173948564913104]:5.190705726562759E-4,(10[&theta=1.6177025582167514E-4]:2.4162074741833543E-4,13[&theta=1.6166429258199753E-4]:2.4162074741833543E-4)[&theta=0.0121340703836081]:5.231846211561815E-4)[&theta=0.02859323971920144]:2.8041023831996384E-4,6[&theta=7.282610184568202E-4]:0.0010452156068944808)[&theta=0.8574297401332065]:0.028360283822444498,12[&theta=0.004723252331538382]:0.02940549942933898)[&theta=0.018048578576002457]:0.002775772976065998,((4[&theta=3.334428526156732E-4]:4.95691575566196E-4,8[&theta=3.0511496909979997E-4]:4.95691575566196E-4)[&theta=0.12436448220679956]:0.010694409371556805,(5[&theta=4.0892765097558465E-4]:5.357881378626504E-4,9[&theta=3.553688817082056E-4]:5.357881378626504E-4)[&theta=0.05782609549101478]:0.01065431280926035)[&theta=0.185301271854343]:0.020991171458281978)[&theta=0.27132344285760795]:0.007610634423879797)[&theta=0.025931306271927013]:0.0475142829144719,11[&theta=1.6960101499138016E-5]:0.08730618974375667)[&theta=0.015387788390606876]:0.0;
tree STATE_8684000 = (((1[&theta=0.005578214010705427]:0.03723771608360573,2[&theta=0.003335662389402006]:0.03723771608360573)[&theta=0.017755887096200167]:0.002554190745679044,(((((3[&theta=1.7335641887432186E-4]:2.4573479591824104E-4,7[&theta=1.7093389746423483E-4]:2.4573479591824104E-4)[&theta=0.14223396794689505]:5.190705726562759E-4,(10[&theta=1.6248618636856106E-4]:2.4162074741833543E-4,13[&theta=1.570195814187067E-4]:2.4162074741833543E-4)[&theta=0.014139997375863618]:5.231846211561815E-4)[&theta=0.024596686966721765]:2.8041023831996384E-4,6[&theta=7.282610184568202E-4]:0.0010452156068944808)[&theta=0.7734133821216113]:0.028360283822444498,12[&theta=0.005134153057693971]:0.02940549942933898)[&theta=0.01915728570277704]:0.002775772976065998,((4[&theta=3.334428526156732E-4]:4.95691575566196E-4,8[&theta=3.0511496909979997E-4]:4.95691575566196E-4)[&theta=0.1275438648343518]:0.010694409371556805,(5[&theta=4.0892765097558465E-4]:5.357881378626504E-4,9[&theta=3.553688817082056E-4]:5.357881378626504E-4)[&theta=0.058010706414261023]:0.01065431280926035)[&theta=0.19169106724160945]:0.020991171458281978)[&theta=0.3240588261862263]:0.007610634423879797)[&theta=0.02669041700436573]:0.0475142829144719,11[&theta=1.4271804473887977E-5]:0.08730618974375667)[&theta=0.017297261126862713]:0.0;
tree STATE_8684500 = (((1[&theta=0.005578214010705427]:0.0373522181208943,2[&theta=0.0032098516450086855]:0.0373522181208943)[&theta=0.018583905418568414]:0.0025620446119942394,(((((3[&theta=1.7335641887432186E-4]:2.464904044174883E-4,7[&theta=1.7093389746423483E-4]:2.464904044174883E-4)[&theta=0.1773009204366446]:5.421194484176032E-4,(10[&theta=1.6248618636856106E-4]:2.4236370565370279E-4,13[&theta=1.6692750871275788E-4]:2.4236370565370279E-4)[&theta=0.012754661280264609]:5.462461471813886E-4)[&theta=0.03088588584888155]:2.5981968146907594E-4,6[&theta=7.140902174708761E-4]:0.0010484295343041673)[&theta=0.7280231795888643]:0.02844748869474282,12[&theta=0.004528337424520571]:0.029495918229046986)[&theta=0.019135831294575495]:0.002784308184296723,((4[&theta=3.4317830075170026E-4]:4.972157747179828E-4,8[&theta=2.991968955242934E-4]:4.972157747179828E-4)[&theta=0.12325818917264698]:0.010352442234494596,(5[&theta=4.1719801857805953E-4]:5.374356297013706E-4,9[&theta=3.550520830006819E-4]:5.374356297013706E-4)[&theta=0.05736633150867703]:0.010312222379511208)[&theta=0.1924045487197083]:0.02143056840413113)[&theta=0.19916952186934345]:0.007634036319544832)[&theta=0.02669041700436573]:0.04766038430752719,11[&theta=2.4423385850998487E-5]:0.08757464704041573)[&theta=0.015439363362628364]:0.0;
tree STATE_8685000 = (((1[&theta=0.005699073579666033]:0.03773512621497714,2[&theta=0.003276272485570387]:0.03773512621497714)[&theta=0.017806045087837643]:0.0025883088519426875,(((((3[&theta=1.7335641887432186E-4]:2.4901724688397125E-4,7[&theta=1.7370897651366383E-4]:2.4901724688397125E-4)[&theta=0.1942437159013924]:5.476768673662439E-4,(10[&theta=1.6248618636856106E-4]:2.448482441704341E-4,13[&theta=1.6692750871275788E-4]:2.448482441704341E-4)[&theta=0.012599841314585827]:5.51845870079781E-4)[&theta=0.02674461237033296]:2.624831661037645E-4,6[&theta=7.194362741427013E-4]:0.0010591772803539797)[&theta=0.8542545086814619]:0.02873911190282892,12[&theta=0.00497407703335823]:0.0297982891831829)[&theta=0.01809980215567619]:0.0028128509106413145,((4[&theta=3.4317830075170026E-4]:5.023128734773916E-4,8[&theta=2.969033913419961E-4]:5.023128734773916E-4)[&theta=0.11748271353582261]:0.01045856803169044,(5[&theta=4.1719801857805953E-4]:5.429450335069253E-4,9[&theta=3.521218064093286E-4]:5.429450335069253E-4)[&theta=0.06109391033157021]:0.010417935871660906)[&theta=0.19314663446114955]:0.021650259188656384)[&theta=0.34334357124935533]:0.0077122949730956125)[&theta=0.02483783596611373]:0.04814896431258565,11[&theta=3.341089384028093E-5]:0.08847239937950548)[&theta=0.014192954038309617]:0.0;
tree STATE_8685500 = (((1[&theta=0.00545537905783165]:0.03773512621497714,2[&theta=0.0032836943919690247]:0.03773512621497714)[&theta=0.018164206070596486]:0.0025883088519426875,(((((3[&theta=1.8455893432543254E-4]:2.4901724688397125E-4,7[&theta=1.7370897651366383E-4]:2.4901724688397125E-4)[&theta=0.25653153225413033]:5.476768673662439E-4,(10[&theta=1.6248618636856106E-4]:2.448482441704341E-4,13[&theta=1.5914602929578413E-4]:2.448482441704341E-4)[&theta=0.016700045522808394]:5.51845870079781E-4)[&theta=0.0245563489854545]:2.624831661037645E-4,6[&theta=7.388724960957208E-4]:0.0010591772803539797)[&theta=0.7645796923721949]:0.02873911190282892,12[&theta=0.005002089271831578]:0.0297982891831829)[&theta=0.019916996845873832]:0.0028128509106413145,((4[&theta=3.4245127099024594E-4]:5.023128734773916E-4,8[&theta=2.969033913419961E-4]:5.023128734773916E-4)[&theta=0.11002135763417395]:0.01045856803169044,(5[&theta=4.1719801857805953E-4]:5.429450335069253E-4,9[&theta=3.47048909303278E-4]:5.429450335069253E-4)[&theta=0.06088467975810784]:0.010417935871660906)[&theta=0.19314663446114955]:0.021650259188656384)[&theta=0.2768201380746484]:0.0077122949730956125)[&theta=0.02536319575384712]:0.04814896431258565,11[&theta=3.8854633480485026E-5]:0.08847239937950548)[&theta=0.010273866543519026]:0.0;
tree STATE_8686000 = (((1[&theta=0.005042978502781486]:0.03773512621497714,2[&theta=0.003319575604926412]:0.03773512621497714)[&theta=0.019217573202356814]:0.0025883088519426875,(((((3[&theta=1.7745075116446153E-4]:2.4901724688397125E-4,7[&theta=1.7016518665590564E-4]:2.4901724688397125E-4)[&theta=0.24926749381468571]:5.63804322611845E-4,(10[&theta=1.5713651781976007E-4]:2.448482441704341E-4,13[&theta=1.5914602929578413E-4]:2.448482441704341E-4)[&theta=0.015346158185073351]:5.679733253253821E-4)[&theta=0.032547343962561835]:2.4635571085816353E-4,6[&theta=7.388724960957208E-4]:0.0010591772803539797)[&theta=0.6662022018826129]:0.02873911190282892,12[&theta=0.005217650561056636]:0.0297982891831829)[&theta=0.019859987995707644]:0.0028128509106413145,((4[&theta=3.5483267088489047E-4]:5.023128734773916E-4,8[&theta=2.969033913419961E-4]:5.023128734773916E-4)[&theta=0.1218924779037369]:0.01045856803169044,(5[&theta=4.098002484698571E-4]:5.429450335069253E-4,9[&theta=3.5923600163855575E-4]:5.429450335069253E-4)[&theta=0.058634461587157335]:0.010417935871660906)[&theta=0.20163480811124523]:0.021650259188656384)[&theta=0.3919693155788175]:0.0077122949730956125)[&theta=0.026692024568330086]:0.04814896431258565,11[&theta=3.570683639006166E-5]:0.08847239937950548)[&theta=0.016601014463068643]:0.0;
tree STATE_8686500 = (((1[&theta=0.005042978502781486]:0.03773512621497714,2[&theta=0.003319575604926412]:0.03773512621497714)[&theta=0.018934358448148392]:0.0025883088519426875,(((((3[&theta=1.7745075116446153E-4]:2.4901724688397125E-4,7[&theta=1.7492278289883887E-4]:2.4901724688397125E-4)[&theta=0.2546647708171802]:5.924020196697599E-4,(10[&theta=1.6221311535157356E-4]:2.448482441704341E-4,13[&theta=1.5914602929578413E-4]:2.448482441704341E-4)[&theta=0.0162957779931027]:5.96571022383297E-4)[&theta=0.021765542073730243]:2.1775801380024867E-4,6[&theta=7.388724960957208E-4]:0.0010591772803539797)[&theta=0.7504470781243607]:0.02873911190282892,12[&theta=0.004857420726993846]:0.0297982891831829)[&theta=0.01872922419466797]:0.0028128509106413145,((4[&theta=3.5483267088489047E-4]:5.023128734773916E-4,8[&theta=2.969033913419961E-4]:5.023128734773916E-4)[&theta=0.1150956340438619]:0.01045856803169044,(5[&theta=4.189074229463319E-4]:5.429450335069253E-4,9[&theta=3.5923600163855575E-4]:5.429450335069253E-4)[&theta=0.058634461587157335]:0.010417935871660906)[&theta=0.18998663995694673]:0.021650259188656384)[&theta=0.27137841356121134]:0.0077122949730956125)[&theta=0.026692024568330086]:0.04814896431258565,11[&theta=3.484254470255238E-5]:0.08847239937950548)[&theta=0.014399598447819984]:0.0;
tree STATE_8687000 = (((1[&theta=0.005153282473168246]:0.03794375063053047,2[&theta=0.0031694436360287124]:0.03794375063053047)[&theta=0.0208571457050154]:0.002602618713222385,(((((3[&theta=1.7745075116446153E-4]:2.5039397681188785E-4,7[&theta=1.7492278289883887E-4]:2.5039397681188785E-4)[&theta=0.18409273361606895]:5.95677204822769E-4,(10[&theta=1.6114348329763698E-4]:2.462019251293451E-4,13[&theta=1.6640876478807694E-4]:2.462019251293451E-4)[&theta=0.0178709578959832]:5.998692565053116E-4)[&theta=0.02726823138858884]:2.1896192227805042E-4,6[&theta=7.388724960957208E-4]:0.0010650331039127072)[&theta=0.7335744882354465]:0.02889800047763034,12[&theta=0.00488493977554779]:0.02996303358154305)[&theta=0.01919348569635087]:0.0028284021870284143,((4[&theta=3.5483267088489047E-4]:5.050899870096777E-4,8[&theta=2.974615147699917E-4]:5.050899870096777E-4)[&theta=0.11096106971677924]:0.010516389824327513,(5[&theta=4.2394706567170065E-4]:5.459467881492089E-4,9[&theta=3.5923600163855575E-4]:5.459467881492089E-4)[&theta=0.058634461587157335]:0.010475533023187981)[&theta=0.18998663995694673]:0.02176995595723427)[&theta=0.276130619660473]:0.007754933575181394)[&theta=0.02607506653316829]:0.048415163224495586,11[&theta=2.390680632649268E-5]:0.08896153256824844)[&theta=0.017123891374148065]:0.0;
tree STATE_8687500 = (((1[&theta=0.005185868946549502]:0.03778999035372632,2[&theta=0.0033130333087719914]:0.03778999035372632)[&theta=0.01868292188577015]:0.002592072065431626,(((((3[&theta=1.7745075116446153E-4]:2.4937929991398236E-4,7[&theta=1.729470404981342E-4]:2.4937929991398236E-4)[&theta=0.09303572894791493]:5.932633292733715E-4,(10[&theta=1.6010252121992488E-4]:2.452042357726386E-4,13[&theta=1.6958444848925132E-4]:2.452042357726386E-4)[&theta=0.015190887887356995]:5.974383934147151E-4)[&theta=0.023770048862700816]:2.180746181707976E-4,6[&theta=7.388724960957208E-4]:0.0010607172473581514)[&theta=0.8277002832336889]:0.028780896488733904,12[&theta=0.005054254638711868]:0.029841613736092055)[&theta=0.01919348569635087]:0.0028169405920104133,((4[&theta=3.4960147496671846E-4]:5.030431999914454E-4,8[&theta=2.916946651446015E-4]:5.030431999914454E-4)[&theta=0.12408241138258502]:0.010473774031647603,(5[&theta=4.233137514899105E-4]:5.437344362369388E-4,9[&theta=3.5923600163855575E-4]:5.437344362369388E-4)[&theta=0.057328626024049124]:0.010433082795402109)[&theta=0.18547913024058693]:0.02168173709646342)[&theta=0.4343421637741203]:0.00772350809105548)[&theta=0.02607506653316829]:0.048218969417209524,11[&theta=6.836265907321203E-5]:0.08860103183636747)[&theta=0.016641985175185243]:0.0;
tree STATE_8688000 = (((1[&theta=0.005747504209966991]:0.03778999035372632,2[&theta=0.0032192172487362793]:0.03778999035372632)[&theta=0.018140588284482877]:0.002592072065431626,(((((3[&theta=1.7745075116446153E-4]:2.4937929991398236E-4,7[&theta=1.729470404981342E-4]:2.4937929991398236E-4)[&theta=0.14503196912559588]:5.932633292733715E-4,(10[&theta=1.5853868949640746E-4]:2.452042357726386E-4,13[&theta=1.665419962413304E-4]:2.452042357726386E-4)[&theta=0.015694619073739435]:5.974383934147151E-4)[&theta=0.035419459618709626]:2.180746181707976E-4,6[&theta=7.388724960957208E-4]:0.0010607172473581514)[&theta=0.7418860383490341]:0.028780896488733904,12[&theta=0.005017013271710505]:0.029841613736092055)[&theta=0.02015662255867523]:0.0028169405920104133,((4[&theta=3.4960147496671846E-4]:5.030431999914454E-4,8[&theta=2.970320472287899E-4]:5.030431999914454E-4)[&theta=0.11434066007056502]:0.010473774031647603,(5[&theta=4.233137514899105E-4]:5.437344362369388E-4,9[&theta=3.6479507716283147E-4]:5.437344362369388E-4)[&theta=0.05500694282641832]:0.010433082795402109)[&theta=0.19457364667021404]:0.02168173709646342)[&theta=0.3650613007993339]:0.00772350809105548)[&theta=0.02607506653316829]:0.048218969417209524,11[&theta=7.079513360347635E-5]:0.08860103183636747)[&theta=0.015319611352409836]:0.0;
tree STATE_8688500 = (((1[&theta=0.005691470826412783]:0.03778999035372632,2[&theta=0.003320851713410464]:0.03778999035372632)[&theta=0.023741562788056576]:0.002592072065431626,(((((3[&theta=1.805505293288341E-4]:2.4937929991398236E-4,7[&theta=1.729470404981342E-4]:2.4937929991398236E-4)[&theta=0.1024481791874853]:5.932633292733715E-4,(10[&theta=1.5853868949640746E-4]:2.452042357726386E-4,13[&theta=1.665419962413304E-4]:2.452042357726386E-4)[&theta=0.016839019531495077]:5.974383934147151E-4)[&theta=0.023375640407116007]:2.180746181707976E-4,6[&theta=7.388724960957208E-4]:0.0010607172473581514)[&theta=0.8136979375267519]:0.028641559496839043,12[&theta=0.004872366963018749]:0.029702276744197193)[&theta=0.019788083291481514]:0.002885584300256639,((4[&theta=3.4214862895735274E-4]:5.030431999914454E-4,8[&theta=2.970320472287899E-4]:5.030431999914454E-4)[&theta=0.11983925666736608]:0.010473774031647603,(5[&theta=4.233137514899105E-4]:5.437344362369388E-4,9[&theta=3.6479507716283147E-4]:5.437344362369388E-4)[&theta=0.05510881072994786]:0.010433082795402109)[&theta=0.19460362942463214]:0.021611043812814784)[&theta=0.29931527153151327]:0.0077942013747041156)[&theta=0.02607506653316829]:0.048218969417209524,11[&theta=3.058921987996085E-5]:0.08860103183636747)[&theta=0.016587881908180703]:0.0;
tree STATE_8689000 = (((1[&theta=0.005545985834052228]:0.03778999035372632,2[&theta=0.0033761629738627372]:0.03778999035372632)[&theta=0.02006303850194713]:0.002592072065431626,(((((3[&theta=1.7842132940822602E-4]:2.4937929991398236E-4,7[&theta=1.729470404981342E-4]:2.4937929991398236E-4)[&theta=0.12819245749241132]:5.932633292733715E-4,(10[&theta=1.5853868949640746E-4]:2.452042357726386E-4,13[&theta=1.6608802753902705E-4]:2.452042357726386E-4)[&theta=0.016789190341236285]:5.974383934147151E-4)[&theta=0.023073787369478453]:2.180746181707976E-4,6[&theta=7.388724960957208E-4]:0.0010607172473581514)[&theta=0.7138503579307273]:0.028641559496839043,12[&theta=0.004791397930927524]:0.029702276744197193)[&theta=0.019087799461281137]:0.002885584300256639,((4[&theta=3.4214862895735274E-4]:5.030431999914454E-4,8[&theta=2.976358394363258E-4]:5.030431999914454E-4)[&theta=0.10705448569049934]:0.010473774031647603,(5[&theta=4.233137514899105E-4]:5.529755573360204E-4,9[&theta=3.578734881087073E-4]:5.529755573360204E-4)[&theta=0.05510881072994786]:0.010423841674303028)[&theta=0.2038448337763895]:0.021611043812814784)[&theta=0.3141483632725871]:0.0077942013747041156)[&theta=0.02607506653316829]:0.048218969417209524,11[&theta=1.6405887651749304E-5]:0.08860103183636747)[&theta=0.015089085901902829]:0.0;
tree STATE_8689500 = (((1[&theta=0.005514838747232657]:0.03774544940515415,2[&theta=0.003206404363745287]:0.03774544940515415)[&theta=0.018933349809651553]:0.0025890169350258965,(((((3[&theta=1.7842132940822602E-4]:2.4908537047741824E-4,7[&theta=1.729470404981342E-4]:2.4908537047741824E-4)[&theta=0.11680630755586491]:5.925640829599541E-4,(10[&theta=1.5853868949640746E-4]:2.4491522725072584E-4,13[&theta=1.6608802753902705E-4]:2.4491522725072584E-4)[&theta=0.013949747560619712]:5.967342261866465E-4)[&theta=0.024944027110423667]:2.1781758581217766E-4,6[&theta=7.252636391756067E-4]:0.00105946703924955)[&theta=0.8443720695455742]:0.028607801292175997,12[&theta=0.004791397930927524]:0.029667268331425547)[&theta=0.019087799461281137]:0.002882183223391694,((4[&theta=3.385618109682887E-4]:5.024502910996813E-4,8[&theta=2.867282588930536E-4]:5.024502910996813E-4)[&theta=0.122865923140811]:0.010817294820837323,(5[&theta=4.233137514899105E-4]:5.523237959666622E-4,9[&theta=3.694816162732091E-4]:5.523237959666622E-4)[&theta=0.05715272534268625]:0.010767421315970341)[&theta=0.20825505349346463]:0.021229706442880237)[&theta=0.50455099120735]:0.007785014785362802)[&theta=0.02607506653316829]:0.048162136414159985,11[&theta=3.895292297720181E-5]:0.08849660275434003)[&theta=0.015827622474205542]:0.0;
tree STATE_8690000 = (((1[&theta=0.005710671597320481]:0.037744833389434095,2[&theta=0.003261713473153787]:0.037744833389434095)[&theta=0.023506673135851797]:0.0025889746815845813,(((((3[&theta=1.8176554486665363E-4]:2.490813053382752E-4,7[&theta=1.7237994934881038E-4]:2.490813053382752E-4)[&theta=0.16086139724372486]:6.341885710184211E-4,(10[&theta=1.5790088972099804E-4]:2.449112301694235E-4,13[&theta=1.6608802753902705E-4]:2.449112301694235E-4)[&theta=0.021289746549830752]:6.383586461872729E-4)[&theta=0.01405489525544009]:1.7617987211048544E-4,6[&theta=7.252636391756067E-4]:0.0010594497484671817)[&theta=0.790619305800135]:0.028607334405290563,12[&theta=0.004791397930927524]:0.029666784153757744)[&theta=0.018960670357865618]:0.0028821361853989882,((4[&theta=3.5407371345451E-4]:5.024420909780046E-4,8[&theta=3.094865284544569E-4]:5.024420909780046E-4)[&theta=0.11201772294690313]:0.010817118279724073,(5[&theta=4.233137514899105E-4]:5.523147818961919E-4,9[&theta=3.6663927422975326E-4]:5.523147818961919E-4)[&theta=0.05717431319004751]:0.010767245588805886)[&theta=0.17792761461893072]:0.021229359968454653)[&theta=0.24378338451183404]:0.007784887731861943)[&theta=0.024931387140153916]:0.04816135039535216,11[&theta=3.710363251352741E-5]:0.08849515846637084)[&theta=0.014048235392524762]:0.0;
tree STATE_8690500 = (((1[&theta=0.005228949184860833]:0.037744833389434095,2[&theta=0.0030189404094653565]:0.037744833389434095)[&theta=0.022007654170286717]:0.0025889746815845813,(((((3[&theta=1.8176554486665363E-4]:2.490813053382752E-4,7[&theta=1.7237994934881038E-4]:2.490813053382752E-4)[&theta=0.2373027527967175]:6.341885710184211E-4,(10[&theta=1.5676160252266197E-4]:2.449112301694235E-4,13[&theta=1.6608802753902705E-4]:2.449112301694235E-4)[&theta=0.018735946609947887]:6.383586461872729E-4)[&theta=0.014861637224851364]:1.7617987211048544E-4,6[&theta=7.252636391756067E-4]:0.0010594497484671817)[&theta=0.7556374011026014]:0.028607334405290563,12[&theta=0.005059899318763713]:0.029666784153757744)[&theta=0.019490736466129997]:0.0028821361853989882,((4[&theta=3.5407371345451E-4]:5.024420909780046E-4,8[&theta=3.0139647718927524E-4]:5.024420909780046E-4)[&theta=0.12834051129478763]:0.010817118279724073,(5[&theta=4.2716473536387803E-4]:5.523147818961919E-4,9[&theta=3.637047525471243E-4]:5.523147818961919E-4)[&theta=0.05524729717111089]:0.010767245588805886)[&theta=0.17852195699626974]:0.021229359968454653)[&theta=0.3316396142889033]:0.007784887731861943)[&theta=0.025918601356612423]:0.04816135039535216,11[&theta=7.356946873038265E-5]:0.08849515846637084)[&theta=0.01505181040286232]:0.0;
tree STATE_8691000 = (((1[&theta=0.00544319962262947]:0.037744833389434095,2[&theta=0.0030189404094653565]:0.037744833389434095)[&theta=0.022214404691399]:0.0025889746815845813,(((((3[&theta=1.8176554486665363E-4]:2.490813053382752E-4,7[&theta=1.7387911659544458E-4]:2.490813053382752E-4)[&theta=0.1882045230767711]:6.341885710184211E-4,(10[&theta=1.5676160252266197E-4]:2.449112301694235E-4,13[&theta=1.6608802753902705E-4]:2.449112301694235E-4)[&theta=0.016084247919551407]:6.383586461872729E-4)[&theta=0.014502614301082403]:1.7617987211048544E-4,6[&theta=7.236592871326654E-4]:0.0010594497484671817)[&theta=0.8900415912390808]:0.028607334405290563,12[&theta=0.004906465408913763]:0.029666784153757744)[&theta=0.019535650813127216]:0.0028821361853989882,((4[&theta=3.5407371345451E-4]:5.024420909780046E-4,8[&theta=3.0139647718927524E-4]:5.024420909780046E-4)[&theta=0.12411061692044886]:0.010817118279724073,(5[&theta=4.2716473536387803E-4]:5.523147818961919E-4,9[&theta=3.61326772804465E-4]:5.523147818961919E-4)[&theta=0.06248869144361199]:0.010767245588805886)[&theta=0.1863583835340749]:0.021229359968454653)[&theta=0.41325366737761376]:0.007784887731861943)[&theta=0.026222666805745493]:0.04816135039535216,11[&theta=4.5230114088892704E-5]:0.08849515846637084)[&theta=0.017061671085029696]:0.0;
tree STATE_8691500 = (((1[&theta=0.005131970414346268]:0.037744833389434095,2[&theta=0.0035262254067916486]:0.037744833389434095)[&theta=0.022228570229280705]:0.0025889746815845813,(((((3[&theta=1.7639981196756262E-4]:2.490813053382752E-4,7[&theta=1.7387911659544458E-4]:2.490813053382752E-4)[&theta=0.2314818910922795]:6.341885710184211E-4,(10[&theta=1.5676160252266197E-4]:2.449112301694235E-4,13[&theta=1.67266543379471E-4]:2.449112301694235E-4)[&theta=0.017102557211728032]:6.383586461872729E-4)[&theta=0.012765474969602227]:1.7617987211048544E-4,6[&theta=7.236592871326654E-4]:0.0010594497484671817)[&theta=0.8369193662950091]:0.028607334405290563,12[&theta=0.005064510015491438]:0.029666784153757744)[&theta=0.02007382061511]:0.0028821361853989882,((4[&theta=3.5407371345451E-4]:5.024420909780046E-4,8[&theta=3.0139647718927524E-4]:5.024420909780046E-4)[&theta=0.12225650318378156]:0.010817118279724073,(5[&theta=4.3138236620908607E-4]:5.523147818961919E-4,9[&theta=3.61326772804465E-4]:5.523147818961919E-4)[&theta=0.06090093196770912]:0.010767245588805886)[&theta=0.1863583835340749]:0.021229359968454653)[&theta=0.24386570968062718]:0.007784887731861943)[&theta=0.026222666805745493]:0.04816135039535216,11[&theta=4.2171563893745134E-5]:0.08849515846637084)[&theta=0.013281788340154943]:0.0;
tree STATE_8692000 = (((1[&theta=0.005020809548419738]:0.037744833389434095,2[&theta=0.003595496897047757]:0.037744833389434095)[&theta=0.020661305380721258]:0.0025889746815845813,(((((3[&theta=1.7843128843678265E-4]:2.490813053382752E-4,7[&theta=1.7387911659544458E-4]:2.490813053382752E-4)[&theta=0.09049293296281306]:6.055255322110974E-4,(10[&theta=1.5676160252266197E-4]:2.449112301694235E-4,13[&theta=1.6288772967206503E-4]:2.449112301694235E-4)[&theta=0.01717119329946119]:6.096956073799492E-4)[&theta=0.016374883840436574]:2.0484291091780907E-4,6[&theta=7.236592871326654E-4]:0.0010594497484671817)[&theta=0.8239518241575373]:0.028607334405290563,12[&theta=0.004558352272027453]:0.029666784153757744)[&theta=0.0193906682688365]:0.0028821361853989882,((4[&theta=3.505128815912513E-4]:5.024420909780046E-4,8[&theta=2.9789624013495724E-4]:5.024420909780046E-4)[&theta=0.12225650318378156]:0.010817118279724073,(5[&theta=4.285397471254412E-4]:5.523147818961919E-4,9[&theta=3.5570383252740435E-4]:5.523147818961919E-4)[&theta=0.062409337388033045]:0.010767245588805886)[&theta=0.1863583835340749]:0.021229359968454653)[&theta=0.24265576805839054]:0.007784887731861943)[&theta=0.02517952728966835]:0.04816135039535216,11[&theta=6.148873470154937E-5]:0.08849515846637084)[&theta=0.01568698369010586]:0.0;
tree STATE_8692500 = (((1[&theta=0.005358136649605774]:0.037744833389434095,2[&theta=0.00337504505135203]:0.037744833389434095)[&theta=0.018893988513773937]:0.0025889746815845813,(((((3[&theta=1.7843128843678265E-4]:2.490813053382752E-4,7[&theta=1.7379460735342646E-4]:2.490813053382752E-4)[&theta=0.13671990260853828]:5.526643065102532E-4,(10[&theta=1.594958627296005E-4]:2.449112301694235E-4,13[&theta=1.5770066770859229E-4]:2.449112301694235E-4)[&theta=0.015178467948859223]:5.56834381679105E-4)[&theta=0.02502615596850964]:2.5770413661865333E-4,6[&theta=7.236592871326654E-4]:0.0010594497484671817)[&theta=0.7694005171071842]:0.028607334405290563,12[&theta=0.004949420593661768]:0.029666784153757744)[&theta=0.0193906682688365]:0.0028821361853989882,((4[&theta=3.505128815912513E-4]:5.024420909780046E-4,8[&theta=3.011770331016274E-4]:5.024420909780046E-4)[&theta=0.11561047879582594]:0.010817118279724073,(5[&theta=4.285397471254412E-4]:5.523147818961919E-4,9[&theta=3.5570383252740435E-4]:5.523147818961919E-4)[&theta=0.05884780440744074]:0.010767245588805886)[&theta=0.19963930768348329]:0.021229359968454653)[&theta=0.3081920228939267]:0.007784887731861943)[&theta=0.02517952728966835]:0.04816135039535216,11[&theta=1.4753351838035393E-5]:0.08849515846637084)[&theta=0.01731139900133235]:0.0;
tree STATE_8693000 = (((1[&theta=0.005358136649605774]:0.03771945273343637,2[&theta=0.002827150322516515]:0.03771945273343637)[&theta=0.0182418627665452]:0.002587233784357615,(((((3[&theta=1.7843128843678265E-4]:2.489138162713338E-4,7[&theta=1.7379460735342646E-4]:2.489138162713338E-4)[&theta=0.30337924438595315]:5.522926799487837E-4,(10[&theta=1.593085235000401E-4]:2.447465451748237E-4,13[&theta=1.6107405585014147E-4]:2.447465451748237E-4)[&theta=0.013474302130285049]:5.564599510452938E-4)[&theta=0.02138565282226301]:2.5753084932464865E-4,6[&theta=7.205009359517456E-4]:0.0010587373455447661)[&theta=0.8319974410477973]:0.0285880980529649,12[&theta=0.00470476806068572]:0.029646835398509666)[&theta=0.01944329655721106]:0.002880198158376708,((4[&theta=3.5158806349308824E-4]:5.021042352047835E-4,8[&theta=2.943110956904637E-4]:5.021042352047835E-4)[&theta=0.11839389899600451]:0.010809844554202178,(5[&theta=4.285397471254412E-4]:5.519433903646111E-4,9[&theta=3.6240342156646757E-4]:5.519433903646111E-4)[&theta=0.05657672685408234]:0.01076000539904235)[&theta=0.18830865084462162]:0.021215084767479412)[&theta=0.30975569365477823]:0.0077796529609076084)[&theta=0.024557233283810938]:0.04812896538906114,11[&theta=2.1877188478090737E-5]:0.08843565190685512)[&theta=0.015288111526701327]:0.0;
tree STATE_8693500 = (((1[&theta=0.005780737070854039]:0.037243026659541385,2[&theta=0.0030349526717746798]:0.037243026659541385)[&theta=0.018087157732447946]:0.00255455500604021,(((((3[&theta=1.7843128843678265E-4]:2.457698408520074E-4,7[&theta=1.681617981103103E-4]:2.457698408520074E-4)[&theta=0.16798403449286722]:5.453167931296281E-4,(10[&theta=1.593085235000401E-4]:2.4165520563601753E-4,13[&theta=1.6107405585014147E-4]:2.4165520563601753E-4)[&theta=0.014298616176159679]:5.49431428345618E-4)[&theta=0.02885631885106855]:2.5427803406463776E-4,6[&theta=7.205009359517456E-4]:0.0010453646680462733)[&theta=0.7571631604047356]:0.02822700810259493,12[&theta=0.005100896909861777]:0.029272372770641205)[&theta=0.01817734714044826]:0.0028438190117774133,((4[&theta=3.5158806349308824E-4]:4.957622675427604E-4,8[&theta=2.943110956904637E-4]:4.957622675427604E-4)[&theta=0.10644042227761256]:0.010673307795920732,(5[&theta=4.1071147790035245E-4]:5.449719153450226E-4,9[&theta=3.5400212381044374E-4]:5.449719153450226E-4)[&theta=0.06264345298450846]:0.01062409814811847)[&theta=0.17908592590510305]:0.020947121718955124)[&theta=0.360379846243311]:0.007681389883162977)[&theta=0.02603637119876826]:0.047521059060647956,11[&theta=2.7102690922645945E-5]:0.08731864072622955)[&theta=0.011682267458558146]:0.0;
```
