## Supporting Code and Data for "Somitic Change Drives Changes in Vertebral Regionalisation in African Cichlids Despite Strong Canalisation of Somite Number": SNAPP_allMCMCsamplesWithoutBurnIn.tre (part 21 of 82)

```
tree STATE_8694000 = (((1[&theta=0.00507803767013817]:0.037243026659541385,2[&theta=0.003060836209817792]:0.037243026659541385)[&theta=0.01404723436377227]:0.002168183195906677,(((((3[&theta=1.7843128843678265E-4]:2.457698408520074E-4,7[&theta=1.6836036254348505E-4]:2.457698408520074E-4)[&theta=0.21271217300443168]:5.453167931296281E-4,(10[&theta=1.593085235000401E-4]:2.4165520563601753E-4,13[&theta=1.659334885442282E-4]:2.4165520563601753E-4)[&theta=0.01834814734597485]:5.49431428345618E-4)[&theta=0.01820994304649298]:2.5427803406463776E-4,6[&theta=7.205009359517456E-4]:0.0010453646680462733)[&theta=0.8071735664688512]:0.02822700810259493,12[&theta=0.004952216649720953]:0.029272372770641205)[&theta=0.02082446690423834]:0.0028438190117774133,((4[&theta=3.5158806349308824E-4]:4.957622675427604E-4,8[&theta=3.107906953325991E-4]:4.957622675427604E-4)[&theta=0.10999624594079459]:0.010673307795920732,(5[&theta=4.335323387704947E-4]:5.449719153450226E-4,9[&theta=3.5400212381044374E-4]:5.449719153450226E-4)[&theta=0.05635549629564859]:0.01062409814811847)[&theta=0.17908592590510305]:0.020947121718955124)[&theta=0.32446979090561506]:0.007295018073029444)[&theta=0.026055701132575448]:0.04790743087078149,11[&theta=3.1227577458211976E-5]:0.08731864072622955)[&theta=0.015335272126125446]:0.0;
tree STATE_8694500 = (((1[&theta=0.00507803767013817]:0.037243026659541385,2[&theta=0.0032842135087026527]:0.037243026659541385)[&theta=0.016626231066972443]:0.002168183195906677,(((((3[&theta=1.7843128843678265E-4]:2.457698408520074E-4,7[&theta=1.7459643880848955E-4]:2.457698408520074E-4)[&theta=0.30888495270714394]:5.244067148023194E-4,(10[&theta=1.593085235000401E-4]:2.4165520563601753E-4,13[&theta=1.649228834745034E-4]:2.4165520563601753E-4)[&theta=0.015421192986363937]:5.285213500183093E-4)[&theta=0.021679577074199416]:2.7518811239194644E-4,6[&theta=7.156717754003407E-4]:0.0010453646680462733)[&theta=0.8123329601010081]:0.02822700810259493,12[&theta=0.004688704050484442]:0.029272372770641205)[&theta=0.01909713111354999]:0.0028438190117774133,((4[&theta=3.422993886296056E-4]:4.957622675427604E-4,8[&theta=2.9855932964568E-4]:4.957622675427604E-4)[&theta=0.12272803628793313]:0.010673307795920732,(5[&theta=4.207610252659973E-4]:5.449719153450226E-4,9[&theta=3.58511972604177E-4]:5.449719153450226E-4)[&theta=0.05949200166308115]:0.01062409814811847)[&theta=0.17908592590510305]:0.020947121718955124)[&theta=0.42150815185445706]:0.007295018073029444)[&theta=0.025520569016048985]:0.04790743087078149,11[&theta=3.6114439160554195E-5]:0.08731864072622955)[&theta=0.010723086967303973]:0.0;
tree STATE_8695000 = (((1[&theta=0.005035586811625782]:0.037243026659541385,2[&theta=0.0033047324227711704]:0.037243026659541385)[&theta=0.015869993070947896]:0.002168183195906677,(((((3[&theta=1.7843128843678265E-4]:2.457698408520074E-4,7[&theta=1.6947377033588501E-4]:2.457698408520074E-4)[&theta=0.11316545981742099]:5.244067148023194E-4,(10[&theta=1.5605849363471352E-4]:2.4165520563601753E-4,13[&theta=1.664674274305432E-4]:2.4165520563601753E-4)[&theta=0.013919541968325712]:5.285213500183093E-4)[&theta=0.023796348393051243]:2.7518811239194644E-4,6[&theta=7.156717754003407E-4]:0.0010453646680462733)[&theta=0.7549284963350433]:0.02822700810259493,12[&theta=0.004930214642695947]:0.029272372770641205)[&theta=0.02005330428073255]:0.0028438190117774133,((4[&theta=3.422993886296056E-4]:4.957622675427604E-4,8[&theta=2.9855932964568E-4]:4.957622675427604E-4)[&theta=0.11855296289566616]:0.010673307795920732,(5[&theta=4.171404488807404E-4]:5.449719153450226E-4,9[&theta=3.556034725031549E-4]:5.449719153450226E-4)[&theta=0.05949200166308115]:0.01062409814811847)[&theta=0.17908592590510305]:0.020947121718955124)[&theta=0.31740065902431547]:0.007295018073029444)[&theta=0.025730264659902833]:0.04790743087078149,11[&theta=3.497928989064789E-5]:0.08731864072622955)[&theta=0.014131199592424034]:0.0;
tree STATE_8695500 = (((1[&theta=0.00546320509332021]:0.03714795086912232,2[&theta=0.0033047324227711704]:0.03714795086912232)[&theta=0.02415321647622141]:0.002675210531269047,(((((3[&theta=1.7843128843678265E-4]:2.483387867435647E-4,7[&theta=1.6947377033588501E-4]:2.483387867435647E-4)[&theta=0.2901132365717563]:5.298881541474655E-4,(10[&theta=1.5605849363471352E-4]:2.441811426897258E-4,13[&theta=1.6674972726835773E-4]:2.441811426897258E-4)[&theta=0.01587056958320413]:5.340457982013043E-4)[&theta=0.02451976055832208]:2.7806455715133566E-4,6[&theta=7.197838289654246E-4]:0.0010562914980423658)[&theta=0.7352105473891041]:0.028522055111799692,12[&theta=0.004965095453507841]:0.029578346609842057)[&theta=0.02020600512964393]:0.0028735444538467575,((4[&theta=3.5044465595423374E-4]:5.009442965336975E-4,8[&theta=2.908161101571061E-4]:5.009442965336975E-4)[&theta=0.12273249794782366]:0.010784872136429736,(5[&theta=4.1846461714985673E-4]:5.506683155139218E-4,9[&theta=3.547385816094708E-4]:5.506683155139218E-4)[&theta=0.05985261600391467]:0.010735148117449512)[&theta=0.1840740299446971]:0.02116607463072538)[&theta=0.19946797580892156]:0.007371270336702554)[&theta=0.025730264659902833]:0.04840819043218214,11[&theta=2.8235620081354288E-5]:0.08823135183257351)[&theta=0.012698809011481038]:0.0;
tree STATE_8696000 = (((1[&theta=0.00558338896875068]:0.036734539703134,2[&theta=0.003323965316779389]:0.036734539703134)[&theta=0.02246489792280538]:0.0026454387166972917,(((((3[&theta=1.7843128843678265E-4]:2.4557508040214387E-4,7[&theta=1.7318655695164654E-4]:2.4557508040214387E-4)[&theta=0.20696476576360587]:5.239911484035608E-4,(10[&theta=1.5605849363471352E-4]:2.4146370583116606E-4,13[&theta=1.6674972726835773E-4]:2.4146370583116606E-4)[&theta=0.013010050470374337]:5.281025229745386E-4)[&theta=0.020457915583268173]:2.749700394161055E-4,6[&theta=7.134181438382731E-4]:0.0010445362682218102)[&theta=0.8254632639579977]:0.028204639594004512,12[&theta=0.004965095453507841]:0.029249175862226324)[&theta=0.019651200495140003]:0.0028415654257875934,((4[&theta=3.5044465595423374E-4]:4.953694004524889E-4,8[&theta=2.894896562058652E-4]:4.953694004524889E-4)[&theta=0.11864971159325283]:0.010664849727100493,(5[&theta=4.1846461714985673E-4]:5.445400520414226E-4,9[&theta=3.5526869310396794E-4]:5.445400520414226E-4)[&theta=0.05728461200727101]:0.01061567907551156)[&theta=0.1840740299446971]:0.020930522160460936)[&theta=0.38236838078182855]:0.0072892371318173735)[&theta=0.025730264659902833]:0.04728327978528293,11[&theta=3.8420353901132725E-5]:0.08666325820511422)[&theta=0.014697346470124037]:0.0;
tree STATE_8696500 = (((1[&theta=0.005452103188887392]:0.03685565056437587,2[&theta=0.003522726992487644]:0.03685565056437587)[&theta=0.016605094305095415]:0.002654160518138958,(((((3[&theta=1.799273832643635E-4]:2.463847219473327E-4,7[&theta=1.7318655695164654E-4]:2.463847219473327E-4)[&theta=0.35114859748431887]:4.818970688916429E-4,(10[&theta=1.5605849363471352E-4]:2.4225979250077446E-4,13[&theta=1.6015081556598545E-4]:2.4225979250077446E-4)[&theta=0.014115132543675102]:4.860219983382011E-4)[&theta=0.025683102859811256]:3.196982305389935E-4,6[&theta=7.134181438382731E-4]:0.001047980021377969)[&theta=0.8584020334646741]:0.0282976280517299,12[&theta=0.005145046934060099]:0.02934560807310787)[&theta=0.019394679576132428]:0.002850933841419677,((4[&theta=3.389894215116766E-4]:4.970025940410438E-4,8[&theta=2.894896562058652E-4]:4.970025940410438E-4)[&theta=0.11258661512179033]:0.010700010890025154,(5[&theta=4.1483501020554605E-4]:5.463353573648701E-4,9[&theta=3.5526869310396794E-4]:5.463353573648701E-4)[&theta=0.05821760544019255]:0.010650678126701327)[&theta=0.1840740299446971]:0.02099952843046135)[&theta=0.37028299744738624]:0.007313269167987281)[&theta=0.02660296791887999]:0.04743916900516739,11[&theta=4.908080917095654E-5]:0.08694898008768222)[&theta=0.01411394484648814]:0.0;
tree STATE_8697000 = (((1[&theta=0.005452103188887392]:0.03687853482532962,2[&theta=0.0033279175550864114]:0.03687853482532962)[&theta=0.021645102338409522]:0.0026558085287148245,(((((3[&theta=1.799273832643635E-4]:2.4653770614882476E-4,7[&theta=1.759998725111697E-4]:2.4653770614882476E-4)[&theta=0.1111959279803611]:4.8219628646367033E-4,(10[&theta=1.5605849363471352E-4]:2.4241021546781737E-4,13[&theta=1.6637622038804457E-4]:2.4241021546781737E-4)[&theta=0.013105831209248754]:4.863237771446777E-4)[&theta=0.026042872615799698]:3.1989673626666554E-4,6[&theta=7.134181438382731E-4]:0.0010486307288791606)[&theta=0.904616220200515]:0.028315198500081556,12[&theta=0.004740025123146498]:0.029363829228960716)[&theta=0.019256594667994273]:0.002852704031688743,((4[&theta=3.451031954573543E-4]:4.973111908744347E-4,8[&theta=2.894896562058652E-4]:4.973111908744347E-4)[&theta=0.12501270431938147]:0.010706654697356342,(5[&theta=4.211666729396716E-4]:5.466745856974256E-4,9[&theta=3.5526869310396794E-4]:5.466745856974256E-4)[&theta=0.05673293382000169]:0.010657291302533352)[&theta=0.19535824293996687]:0.021012567372418682)[&theta=0.23085331858942817]:0.007317810093394987)[&theta=0.02562437530005542]:0.04746862474143358,11[&theta=3.528430611805777E-5]:0.08700296809547803)[&theta=0.01819276031493221]:0.0;
tree STATE_8697500 = (((1[&theta=0.005362690429703518]:0.03722315653618137,2[&theta=0.0031470601636205057]:0.03722315653618137)[&theta=0.02032358015591237]:0.002680626469101978,(((((3[&theta=1.799273832643635E-4]:2.488415462141876E-4,7[&theta=1.712859841474018E-4]:2.488415462141876E-4)[&theta=0.21361724448698036]:4.867023035816101E-4,(10[&theta=1.6304388221707788E-4]:2.4467548505019464E-4,13[&theta=1.612162064063972E-4]:2.4467548505019464E-4)[&theta=0.014234365249994049]:4.908683647456031E-4)[&theta=0.027472345445229893]:3.2288610016277097E-4,6[&theta=7.147377156965783E-4]:0.0010584299499585687)[&theta=0.9140280193702498]:0.02857979773636962,12[&theta=0.0048803707591801694]:0.02963822768632819)[&theta=0.01878574232721286]:0.0028793619167866887,((4[&theta=3.494194928666143E-4]:4.899175516975327E-4,8[&theta=2.9323519692720624E-4]:4.899175516975327E-4)[&theta=0.11689233334808617]:0.01081874690742318,(5[&theta=4.240057510932614E-4]:5.517831381899401E-4,9[&theta=3.716762130048222E-4]:5.517831381899401E-4)[&theta=0.05673293382000169]:0.010756881320930773)[&theta=0.19992653342738034]:0.021208925143994164)[&theta=0.3348211671679823]:0.007386193402168471)[&theta=0.02628953735780887]:0.0479122084886636,11[&theta=6.873968557957944E-5]:0.08781599149394695)[&theta=0.014191912144594823]:0.0;
tree STATE_8698000 = (((1[&theta=0.005642484349198177]:0.03722315653618137,2[&theta=0.0032078324690293144]:0.03722315653618137)[&theta=0.01762014256766034]:0.002680626469101978,(((((3[&theta=1.801569024754245E-4]:2.488415462141876E-4,7[&theta=1.712859841474018E-4]:2.488415462141876E-4)[&theta=0.15072154786745914]:4.867023035816101E-4,(10[&theta=1.5458762629624937E-4]:2.4467548505019464E-4,13[&theta=1.612162064063972E-4]:2.4467548505019464E-4)[&theta=0.014234365249994049]:4.908683647456031E-4)[&theta=0.02904057391338406]:3.2288610016277097E-4,6[&theta=7.492838569432217E-4]:0.0010584299499585687)[&theta=0.8121282254712545]:0.02857979773636962,12[&theta=0.004654951057586797]:0.02963822768632819)[&theta=0.020098411667384877]:0.0028793619167866887,((4[&theta=3.5810288690560165E-4]:4.899175516975327E-4,8[&theta=2.889053982877851E-4]:4.899175516975327E-4)[&theta=0.12020485221168592]:0.01081874690742318,(5[&theta=4.2171970986815333E-4]:5.517831381899401E-4,9[&theta=3.6391307204126764E-4]:5.517831381899401E-4)[&theta=0.05673293382000169]:0.010756881320930773)[&theta=0.1957386612923937]:0.021208925143994164)[&theta=0.3576976280887056]:0.007386193402168471)[&theta=0.02628953735780887]:0.0479122084886636,11[&theta=7.464889837752777E-5]:0.08781599149394695)[&theta=0.015993884736948513]:0.0;
tree STATE_8698500 = (((1[&theta=0.0052856330579137585]:0.03722315653618137,2[&theta=0.0032422427043714234]:0.03722315653618137)[&theta=0.018916702179908238]:0.002680626469101978,(((((3[&theta=1.7978353445839078E-4]:2.488415462141876E-4,7[&theta=1.724577277040251E-4]:2.488415462141876E-4)[&theta=0.18828242886675103]:4.8513534236423775E-4,(10[&theta=1.6144102365775508E-4]:2.4467548505019464E-4,13[&theta=1.612162064063972E-4]:2.4467548505019464E-4)[&theta=0.015938567520294118]:4.893014035282307E-4)[&theta=0.026505849797755787]:3.244530613801433E-4,6[&theta=7.492838569432217E-4]:0.0010584299499585687)[&theta=0.776308763069381]:0.02857979773636962,12[&theta=0.004643350558449832]:0.02963822768632819)[&theta=0.018570373134633212]:0.0028793619167866887,((4[&theta=3.5810288690560165E-4]:4.899175516975327E-4,8[&theta=2.93632534741658E-4]:4.899175516975327E-4)[&theta=0.12047625448032745]:0.01081874690742318,(5[&theta=4.2171970986815333E-4]:5.517831381899401E-4,9[&theta=3.6391307204126764E-4]:5.517831381899401E-4)[&theta=0.05673293382000169]:0.010756881320930773)[&theta=0.1800570706566967]:0.021208925143994164)[&theta=0.299781204426755]:0.007386193402168471)[&theta=0.02628953735780887]:0.0479122084886636,11[&theta=6.822573322315998E-5]:0.08781599149394695)[&theta=0.014782240937246291]:0.0;
tree STATE_8699000 = (((1[&theta=0.005325557125757896]:0.03763779191072599,2[&theta=0.0032493281337078552]:0.03763779191072599)[&theta=0.020550606193119506]:0.0027104864450809146,(((((3[&theta=1.7928654780459267E-4]:2.51613436545855E-4,7[&theta=1.7681961127091278E-4]:2.51613436545855E-4)[&theta=0.09866074819209661]:4.905393514033558E-4,(10[&theta=1.647241450586267E-4]:2.474009688840835E-4,13[&theta=1.6486970424196712E-4]:2.474009688840835E-4)[&theta=0.01195575899878539]:4.947518190651273E-4)[&theta=0.042084468351001825]:3.280672018546822E-4,6[&theta=7.492838569432217E-4]:0.001070219989803893)[&theta=0.7719330113315683]:0.028898153196829045,12[&theta=0.005134886918135333]:0.029968373186632938)[&theta=0.019832101656827306]:0.0029114356423358898,((4[&theta=3.5810288690560165E-4]:4.953748306186967E-4,8[&theta=2.93632534741658E-4]:4.953748306186967E-4)[&theta=0.11636666061811402]:0.010939258857335397,(5[&theta=4.308085071971706E-4]:5.579295489046899E-4,9[&theta=3.6391307204126764E-4]:5.579295489046899E-4)[&theta=0.05560815644575553]:0.010876704139049405)[&theta=0.18909339382850904]:0.02144517514101473)[&theta=0.25715931323271357]:0.0074684695268380785)[&theta=0.02558289129592428]:0.0484459111179032,11[&theta=6.594230777239145E-5]:0.08879418947371011)[&theta=0.015479384191882708]:0.0;
tree STATE_8699500 = (((1[&theta=0.00511475386911764]:0.03763779191072599,2[&theta=0.0035621485004522736]:0.03763779191072599)[&theta=0.022966530719673077]:0.0027104864450809146,(((((3[&theta=1.8114433605223834E-4]:2.51613436545855E-4,7[&theta=1.7105851156286035E-4]:2.51613436545855E-4)[&theta=0.21405792819101851]:4.905393514033558E-4,(10[&theta=1.5924401742903056E-4]:2.474009688840835E-4,13[&theta=1.645241304866844E-4]:2.474009688840835E-4)[&theta=0.012449845030100387]:4.947518190651273E-4)[&theta=0.0327941988811185]:3.280672018546822E-4,6[&theta=7.304386528633152E-4]:0.001070219989803893)[&theta=0.6919671150523365]:0.028898153196829045,12[&theta=0.005014978773352735]:0.029968373186632938)[&theta=0.019436213926999023]:0.0029114356423358898,((4[&theta=3.462639919922504E-4]:4.953748306186967E-4,8[&theta=2.93632534741658E-4]:4.953748306186967E-4)[&theta=0.118109212735213]:0.010939258857335397,(5[&theta=4.308085071971706E-4]:5.579295489046899E-4,9[&theta=3.706962990181755E-4]:5.579295489046899E-4)[&theta=0.06029552857350629]:0.010876704139049405)[&theta=0.20097143494984965]:0.02144517514101473)[&theta=0.4304246666535825]:0.0074684695268380785)[&theta=0.02558289129592428]:0.0484459111179032,11[&theta=2.9628419905353918E-5]:0.08879418947371011)[&theta=0.017208011656890943]:0.0;
tree STATE_8700000 = (((1[&theta=0.00511475386911764]:0.038002093785441074,2[&theta=0.0033470234103595837]:0.038002093785441074)[&theta=0.020685466960356946]:0.002736721652918689,(((((3[&theta=1.8114433605223834E-4]:2.5404884101523986E-4,7[&theta=1.7105851156286035E-4]:2.5404884101523986E-4)[&theta=0.19390654907039334]:4.952873559027068E-4,(10[&theta=1.5924401742903056E-4]:2.497956002424952E-4,13[&theta=1.645241304866844E-4]:2.497956002424952E-4)[&theta=0.013370611677402958]:4.995405966754514E-4)[&theta=0.027320792507243948]:3.312426138701287E-4,6[&theta=7.304386528633152E-4]:0.0010805788107880754)[&theta=0.8771669636655313]:0.029177862787933096,12[&theta=0.005289591367270042]:0.03025844159872117)[&theta=0.019436213926999023]:0.0029396158678159333,((4[&theta=3.462639919922504E-4]:5.001696384519806E-4,8[&theta=2.93632534741658E-4]:5.001696384519806E-4)[&theta=0.11949383416419718]:0.011045141596662228,(5[&theta=4.308085071971706E-4]:5.633298333078511E-4,9[&theta=3.706962990181755E-4]:5.633298333078511E-4)[&theta=0.0561575374344064]:0.010981981401806357)[&theta=0.1962120209517662]:0.021652746231422895)[&theta=0.3272286823094719]:0.007540757971822659)[&theta=0.025687797056392177]:0.048914826411456946,11[&theta=2.3815978080517034E-5]:0.08965364184981671)[&theta=0.01416325507097196]:0.0;
tree STATE_8700500 = (((1[&theta=0.005650152481002639]:0.038002093785441074,2[&theta=0.0035101505023854107]:0.038002093785441074)[&theta=0.024196542883902047]:0.002736721652918689,(((((3[&theta=1.827678720371549E-4]:2.5404884101523986E-4,7[&theta=1.7105851156286035E-4]:2.5404884101523986E-4)[&theta=0.17656042642704328]:4.952873559027068E-4,(10[&theta=1.5924401742903056E-4]:2.497956002424952E-4,13[&theta=1.6818958788212467E-4]:2.497956002424952E-4)[&theta=0.012256964418713786]:4.995405966754514E-4)[&theta=0.026102586146355772]:3.312426138701287E-4,6[&theta=7.246243031351235E-4]:0.0010805788107880754)[&theta=0.9490336428113386]:0.029177862787933096,12[&theta=0.005289591367270042]:0.03025844159872117)[&theta=0.021107007917236992]:0.0029396158678159333,((4[&theta=3.500460167968822E-4]:5.001696384519806E-4,8[&theta=3.0672741706470256E-4]:5.001696384519806E-4)[&theta=0.11655677498095303]:0.011045141596662228,(5[&theta=4.308085071971706E-4]:5.633298333078511E-4,9[&theta=3.6863655665027214E-4]:5.633298333078511E-4)[&theta=0.059380924411396384]:0.010981981401806357)[&theta=0.18039191617623943]:0.021652746231422895)[&theta=0.2895847867977193]:0.007540757971822659)[&theta=0.025687797056392177]:0.048914826411456946,11[&theta=9.627541062517917E-6]:0.08965364184981671)[&theta=0.01501866288125401]:0.0;
tree STATE_8701000 = (((1[&theta=0.005604402064257691]:0.038069474777092466,2[&theta=0.0029705070507870775]:0.038069474777092466)[&theta=0.021413064926051977]:0.0027415740965731974,(((((3[&theta=1.827678720371549E-4]:2.54499291533365E-4,7[&theta=1.7105851156286035E-4]:2.54499291533365E-4)[&theta=0.27521933121212294]:4.961655431252725E-4,(10[&theta=1.6318706829284777E-4]:2.502385093976992E-4,13[&theta=1.6818958788212467E-4]:2.502385093976992E-4)[&theta=0.01596202367378289]:5.004263252609383E-4)[&theta=0.023732788930202413]:3.318299356089197E-4,6[&theta=7.246243031351235E-4]:0.0010824947702675572)[&theta=0.8511192239098744]:0.029229597656543736,12[&theta=0.005289591367270042]:0.030312092426811293)[&theta=0.021107007917236992]:0.003294320416172468,((4[&theta=3.522613397773567E-4]:5.0105648238282E-4,8[&theta=2.950770989479683E-4]:5.0105648238282E-4)[&theta=0.12656989477531672]:0.011064725585847535,(5[&theta=4.4657776468783825E-4]:5.643286657145444E-4,9[&theta=3.6863655665027214E-4]:5.643286657145444E-4)[&theta=0.059380924411396384]:0.011001453402515812)[&theta=0.19669778973271076]:0.022040630774753406)[&theta=0.26927313788486484]:0.007204636030681902)[&theta=0.025687797056392177]:0.04900155661976253,11[&theta=2.5663443429899002E-5]:0.08981260549342819)[&theta=0.016235055223674875]:0.0;
tree STATE_8701500 = (((1[&theta=0.005531675712885868]:0.037243880143418825,2[&theta=0.003267724320421166]:0.037243880143418825)[&theta=0.018588045709087602]:0.0026821188801510465,(((((3[&theta=1.7463500823496124E-4]:2.489800861701714E-4,7[&theta=1.7105851156286035E-4]:2.489800861701714E-4)[&theta=0.13017481047520035]:4.854054364461943E-4,(10[&theta=1.5841155865848128E-4]:2.448117055947335E-4,13[&theta=1.6728397075153184E-4]:2.448117055947335E-4)[&theta=0.011944731602270187]:4.895738170216322E-4)[&theta=0.027056524440464635]:3.2463369726481095E-4,6[&theta=7.246243031351235E-4]:0.0010590192198811767)[&theta=0.8511192239098744]:0.02859570924303184,12[&theta=0.0048428918786532745]:0.02965472846291302)[&theta=0.02214701412985154]:0.003222878052622183,((4[&theta=3.442837338334541E-4]:4.901903082250519E-4,8[&theta=2.920717699178177E-4]:4.901903082250519E-4)[&theta=0.1193547712024313]:0.010824770132817647,(5[&theta=4.168814110218902E-4]:5.520903377425891E-4,9[&theta=3.7981816997766397E-4]:5.520903377425891E-4)[&theta=0.06028627850431724]:0.010762870103300109)[&theta=0.19083250935408483]:0.021562646074492504)[&theta=0.2725166192482904]:0.0070483925080346704)[&theta=0.025687797056392177]:0.04793888311497138,11[&theta=8.911528744011851E-6]:0.08786488213854125)[&theta=0.017048757988535567]:0.0;
tree STATE_8702000 = (((1[&theta=0.005108133280283123]:0.03711134823097109,2[&theta=0.0032344190770756997]:0.03711134823097109)[&theta=0.020703797565356678]:0.0026725745914456256,(((((3[&theta=1.7287704683837887E-4]:2.480940934418502E-4,7[&theta=1.7105851156286035E-4]:2.480940934418502E-4)[&theta=0.21203682071342306]:4.836781268705804E-4,(10[&theta=1.563284613642733E-4]:2.4394054599999952E-4,13[&theta=1.603772163065898E-4]:2.4394054599999952E-4)[&theta=0.015241919849888402]:4.878316743124311E-4)[&theta=0.0227300428276693]:3.2347849204511275E-4,6[&theta=7.221277332223774E-4]:0.0010552507123575434)[&theta=0.8703433116138602]:0.028493951745714577,12[&theta=0.004754374574933598]:0.029549202458072122)[&theta=0.02214701412985154]:0.003211409478718088,((4[&theta=3.442837338334541E-4]:4.884459717391046E-4,8[&theta=2.9731690858977096E-4]:4.884459717391046E-4)[&theta=0.12364292345416728]:0.010786250314743239,(5[&theta=4.082659072343284E-4]:5.501257307246526E-4,9[&theta=3.668371170418519E-4]:5.501257307246526E-4)[&theta=0.056150135351075756]:0.01072457055575769)[&theta=0.18549185140072583]:0.021485915650307864)[&theta=0.22181268745706978]:0.0070233108856265075)[&theta=0.025687797056392177]:0.04776829315937679,11[&theta=2.7378284309127684E-5]:0.08755221598179351)[&theta=0.012674878516013018]:0.0;
tree STATE_8702500 = (((1[&theta=0.005655331603696556]:0.036529355574597806,2[&theta=0.0030306985922742852]:0.036529355574597806)[&theta=0.021077963871095864]:0.0026306623769889945,(((((3[&theta=1.711199580218532E-4]:2.44203398348422E-4,7[&theta=1.6802360316849136E-4]:2.44203398348422E-4)[&theta=0.4644994925836316]:4.760929236563209E-4,(10[&theta=1.563284613642733E-4]:2.401149882358327E-4,13[&theta=1.603772163065898E-4]:2.401149882358327E-4)[&theta=0.015450533051033357]:4.801813337689102E-4)[&theta=0.02487555357292698]:3.184055934348746E-4,6[&theta=6.967704759232686E-4]:0.0010387019154396175)[&theta=0.8628007314434263]:0.028047100002041706,12[&theta=0.004989312331947848]:0.02908580191748132)[&theta=0.02151373249322675]:0.003161047074162232,((4[&theta=3.442837338334541E-4]:4.8078599757653734E-4,8[&theta=2.950500300290214E-4]:4.8078599757653734E-4)[&theta=0.12328840174682927]:0.010617096706151198,(5[&theta=4.09944637056534E-4]:5.414984738173829E-4,9[&theta=3.642907048469765E-4]:5.414984738173829E-4)[&theta=0.06215838011093469]:0.010556384229910353)[&theta=0.18599404849499007]:0.021148966287915818)[&theta=0.2281413640455476]:0.006913168959943247)[&theta=0.025687797056392177]:0.04701917470501024,11[&theta=1.854383747702224E-5]:0.08617919265659704)[&theta=0.014282101470398784]:0.0;
tree STATE_8703000 = (((1[&theta=0.005655331603696556]:0.036529355574597806,2[&theta=0.00316092493264793]:0.036529355574597806)[&theta=0.021288249661502133]:0.0026306623769889945,(((((3[&theta=1.711199580218532E-4]:2.44203398348422E-4,7[&theta=1.6802360316849136E-4]:2.44203398348422E-4)[&theta=0.09994625192567219]:4.760929236563209E-4,(10[&theta=1.5794287569531525E-4]:2.401149882358327E-4,13[&theta=1.5737892518042387E-4]:2.401149882358327E-4)[&theta=0.01273339194924893]:4.801813337689102E-4)[&theta=0.034266918591364194]:3.184055934348746E-4,6[&theta=6.967704759232686E-4]:0.0010387019154396175)[&theta=0.817438567595499]:0.028047100002041706,12[&theta=0.005187531116686484]:0.02908580191748132)[&theta=0.021832570768808394]:0.003161047074162232,((4[&theta=3.296135523181689E-4]:4.8078599757653734E-4,8[&theta=2.828927275403233E-4]:4.8078599757653734E-4)[&theta=0.12277491088748964]:0.010617096706151198,(5[&theta=4.097897808623051E-4]:5.414984738173829E-4,9[&theta=3.642907048469765E-4]:5.414984738173829E-4)[&theta=0.05608598660792889]:0.010556384229910353)[&theta=0.1945590215858781]:0.021148966287915818)[&theta=0.253800817375244]:0.006913168959943247)[&theta=0.025687797056392177]:0.04701917470501024,11[&theta=4.006818200973345E-5]:0.08617919265659704)[&theta=0.015815460898484072]:0.0;
tree STATE_8703500 = (((1[&theta=0.005271791072771742]:0.036369996928941405,2[&theta=0.003214980643489584]:0.036369996928941405)[&theta=0.02012153641629733]:0.0026191861604781333,(((((3[&theta=1.711199580218532E-4]:2.4313806548904472E-4,7[&theta=1.684531069535865E-4]:2.4313806548904472E-4)[&theta=0.13766209909940952]:4.7401597698351334E-4,(10[&theta=1.5794287569531525E-4]:2.3906749099080398E-4,13[&theta=1.5549057209776233E-4]:2.3906749099080398E-4)[&theta=0.012252239373747557]:4.7808655148175405E-4)[&theta=0.03570994051953594]:3.1701655485641997E-4,6[&theta=7.110610432916773E-4]:0.001034170597328978)[&theta=0.7691845010904107]:0.02792474504119966,12[&theta=0.0050271735666259035]:0.028958915638528638)[&theta=0.021159523865792923]:0.0031472570641094717,((4[&theta=3.3268521385541747E-4]:4.7868857745457825E-4,8[&theta=2.8204112527076725E-4]:4.7868857745457825E-4)[&theta=0.11420175623793664]:0.01057077981593286,(5[&theta=4.233849035475514E-4]:5.391361966281145E-4,9[&theta=3.642907048469765E-4]:5.391361966281145E-4)[&theta=0.0577435614575585]:0.010510332196759325)[&theta=0.18448530206631764]:0.02105670430925067)[&theta=0.30147669853372494]:0.006883010386781428)[&theta=0.027080095590667787]:0.04681405441523205,11[&theta=9.394396843630289E-5]:0.08580323750465159)[&theta=0.013368705936633082]:0.0;
tree STATE_8704000 = (((1[&theta=0.005274060185118924]:0.036369996928941405,2[&theta=0.0030191017132348507]:0.036369996928941405)[&theta=0.019489844295833218]:0.0026191861604781333,(((((3[&theta=1.7612521844404336E-4]:2.4313806548904472E-4,7[&theta=1.684531069535865E-4]:2.4313806548904472E-4)[&theta=0.09139102512184107]:4.7401597698351334E-4,(10[&theta=1.6043220470766001E-4]:2.3906749099080398E-4,13[&theta=1.5549057209776233E-4]:2.3906749099080398E-4)[&theta=0.013018587309016151]:4.7808655148175405E-4)[&theta=0.03942437348965721]:3.1701655485641997E-4,6[&theta=7.110610432916773E-4]:0.001034170597328978)[&theta=0.7205806197788461]:0.02792474504119966,12[&theta=0.004998262149019148]:0.028958915638528638)[&theta=0.021159523865792923]:0.0031472570641094717,((4[&theta=3.3069372337404666E-4]:4.7868857745457825E-4,8[&theta=2.804249454669127E-4]:4.7868857745457825E-4)[&theta=0.1221390599548213]:0.01057077981593286,(5[&theta=4.0775689225382855E-4]:5.391361966281145E-4,9[&theta=3.4179604838787563E-4]:5.391361966281145E-4)[&theta=0.05611234331356013]:0.010510332196759325)[&theta=0.18002988019984997]:0.02105670430925067)[&theta=0.3981596421820085]:0.006883010386781428)[&theta=0.026588938058126576]:0.04681405441523205,11[&theta=4.939662033387627E-5]:0.08580323750465159)[&theta=0.01636383477044122]:0.0;
tree STATE_8704500 = (((1[&theta=0.005577316461785435]:0.03646793125481985,2[&theta=0.0033085980615772245]:0.03646793125481985)[&theta=0.023740721647799067]:0.0026262389031956462,(((((3[&theta=1.7263688414157432E-4]:2.437927689410571E-4,7[&theta=1.6168043566812013E-4]:2.437927689410571E-4)[&theta=0.24574497346760207]:5.120187766419382E-4,(10[&theta=1.6043220470766001E-4]:2.397112335133942E-4,13[&theta=1.6346599579818873E-4]:2.397112335133942E-4)[&theta=0.013766347094026852]:5.161003120696011E-4)[&theta=0.025678999812782627]:2.811437866606047E-4,6[&theta=7.110610432916773E-4]:0.0010369553322436)[&theta=0.7744730088742755]:0.02799993864339546,12[&theta=0.0049520954675547095]:0.02903689397563906)[&theta=0.0205846934032696]:0.003155731755475049,((4[&theta=3.3097414798281073E-4]:4.7997755317900074E-4,8[&theta=2.800250091310363E-4]:4.7997755317900074E-4)[&theta=0.1221390599548213]:0.010599243997475286,(5[&theta=4.1130182790776365E-4]:5.40587941044717E-4,9[&theta=3.566593568602045E-4]:5.40587941044717E-4)[&theta=0.0578203977121574]:0.01053863360960957)[&theta=0.1850605742436661]:0.021113404180459823)[&theta=0.30581658794537514]:0.006901544426901385)[&theta=0.026588938058126576]:0.04694011169452602,11[&theta=2.400445116553573E-5]:0.08603428185254151)[&theta=0.014288842089700014]:0.0;
tree STATE_8705000 = (((1[&theta=0.005587926063646199]:0.03646793125481985,2[&theta=0.0033816476149338194]:0.03646793125481985)[&theta=0.016937366369034767]:0.0026262389031956462,(((((3[&theta=1.783539020304236E-4]:2.437927689410571E-4,7[&theta=1.6412890913539298E-4]:2.437927689410571E-4)[&theta=0.2081693071364952]:2.757304634026716E-4,(10[&theta=1.58261041830374E-4]:2.397112335133942E-4,13[&theta=1.6346599579818873E-4]:2.397112335133942E-4)[&theta=0.010503038228592438]:2.798119988303345E-4)[&theta=0.037782663521339056]:5.174320998998713E-4,6[&theta=7.110610432916773E-4]:0.0010369553322436)[&theta=0.789413747618376]:0.02799993864339546,12[&theta=0.005116687811530552]:0.02903689397563906)[&theta=0.02348527538846826]:0.003155731755475049,((4[&theta=3.3097414798281073E-4]:4.7997755317900074E-4,8[&theta=2.800250091310363E-4]:4.7997755317900074E-4)[&theta=0.1221390599548213]:0.010599243997475286,(5[&theta=4.1130182790776365E-4]:5.40587941044717E-4,9[&theta=3.5796388916687645E-4]:5.40587941044717E-4)[&theta=0.053210270336689854]:0.01053863360960957)[&theta=0.20194455541627832]:0.021113404180459823)[&theta=0.40365213293509905]:0.006901544426901385)[&theta=0.026588938058126576]:0.04694011169452602,11[&theta=4.629255301707629E-5]:0.08603428185254151)[&theta=0.016371214933611693]:0.0;
tree STATE_8705500 = (((1[&theta=0.005005833529141549]:0.03622566416181528,2[&theta=0.0029781983329974786]:0.03622566416181528)[&theta=0.01813543357736266]:0.002608792032953215,(((((3[&theta=1.770305698247837E-4]:2.4217318254296443E-4,7[&theta=1.6483211940814525E-4]:2.4217318254296443E-4)[&theta=0.20660593837500532]:2.6330468406482834E-4,(10[&theta=1.5341174676848418E-4]:2.381187619443865E-4,13[&theta=1.6346599579818873E-4]:2.381187619443865E-4)[&theta=0.007822818234972594]:2.6735910466340625E-4)[&theta=0.055531349018452275]:5.245886692255355E-4,6[&theta=7.021065390568898E-4]:0.0010300665358333283)[&theta=0.6926332698363474]:0.027813926892631693,12[&theta=0.005094887182446091]:0.028843993428465022)[&theta=0.020611709884139556]:0.0031347673099363406,((4[&theta=3.3097414798281073E-4]:4.7678892244194045E-4,8[&theta=2.8869846554931984E-4]:4.7678892244194045E-4)[&theta=0.12704497078578159]:0.010528830131293198,(5[&theta=4.1130182790776365E-4]:5.369966578409867E-4,9[&theta=3.5696941658933286E-4]:5.369966578409867E-4)[&theta=0.053210270336689854]:0.010468622395894153)[&theta=0.1921278743768914]:0.020973141684666224)[&theta=0.3890418363133185]:0.0068556954563671335)[&theta=0.02617746570076458]:0.046628274855576204,11[&theta=5.965223101911868E-5]:0.0854627310503447)[&theta=0.018206765739085806]:0.0;
tree STATE_8706000 = (((1[&theta=0.005218358670706635]:0.03622566416181528,2[&theta=0.003334235901993749]:0.03622566416181528)[&theta=0.018767425849001262]:0.002608792032953215,(((((3[&theta=1.7054938714318015E-4]:2.4217318254296443E-4,7[&theta=1.6621993476104757E-4]:2.4217318254296443E-4)[&theta=0.26725949310966934]:2.6330468406482834E-4,(10[&theta=1.5341174676848418E-4]:2.381187619443865E-4,13[&theta=1.5584415380391753E-4]:2.381187619443865E-4)[&theta=0.008534993632038195]:2.6735910466340625E-4)[&theta=0.04505816144654781]:5.245886692255355E-4,6[&theta=7.021065390568898E-4]:0.0010300665358333283)[&theta=0.8307218118256654]:0.027813926892631693,12[&theta=0.005149272536560543]:0.028843993428465022)[&theta=0.020684334172981485]:0.0031347673099363406,((4[&theta=3.3097414798281073E-4]:4.7678892244194045E-4,8[&theta=2.8150171827710346E-4]:4.7678892244194045E-4)[&theta=0.1266386020725857]:0.010528830131293198,(5[&theta=4.198732551739944E-4]:5.369966578409867E-4,9[&theta=3.5773381303945466E-4]:5.369966578409867E-4)[&theta=0.0598129691430771]:0.010468622395894153)[&theta=0.1765957095159275]:0.020973141684666224)[&theta=0.34278124937668863]:0.0068556954563671335)[&theta=0.025706438001404736]:0.046628274855576204,11[&theta=1.6841622555687405E-5]:0.0854627310503447)[&theta=0.01678088593905152]:0.0;
tree STATE_8706500 = (((1[&theta=0.0050914979865414765]:0.03606273898945394,2[&theta=0.0032736559316308964]:0.03606273898945394)[&theta=0.01750315306380411]:0.0025970589729401444,(((((3[&theta=1.7318803048243364E-4]:2.4108400699794579E-4,7[&theta=1.6410398134010255E-4]:2.4108400699794579E-4)[&theta=0.3426252344812259]:2.6212046944716974E-4,(10[&theta=1.577516899068721E-4]:2.3704782118374331E-4,13[&theta=1.5584415380391753E-4]:2.3704782118374331E-4)[&theta=0.007434829958823366]:2.661566552613722E-4)[&theta=0.03681073438878684]:5.222293280973619E-4,6[&theta=7.021065390568898E-4]:0.0010254338045424774)[&theta=0.8307218118256654]:0.02768883356617712,12[&theta=0.004821305026992611]:0.028714267370719596)[&theta=0.021973901319305454]:0.0031206686725172225,((4[&theta=3.3097414798281073E-4]:4.746445610018895E-4,8[&theta=2.690380155044754E-4]:4.746445610018895E-4)[&theta=0.11337154824886565]:0.010481476645757593,(5[&theta=4.126086889244365E-4]:5.34581511699141E-4,9[&theta=3.5773381303945466E-4]:5.34581511699141E-4)[&theta=0.05531845575240612]:0.010421539695060341)[&theta=0.19337699223632188]:0.020878814836477334)[&theta=0.3499633867468774]:0.006824861919157266)[&theta=0.025706438001404736]:0.046705131627484735,11[&theta=3.635336564553866E-5]:0.08536492958987882)[&theta=0.01445881649456733]:0.0;
tree STATE_8707000 = (((1[&theta=0.005807312362868772]:0.03606273898945394,2[&theta=0.0032736559316308964]:0.03606273898945394)[&theta=0.020987441351258594]:0.0025970589729401444,(((((3[&theta=1.7399048213493775E-4]:2.4108400699794579E-4,7[&theta=1.6942390341313768E-4]:2.4108400699794579E-4)[&theta=0.32019580275048515]:2.6212046944716974E-4,(10[&theta=1.5294142224562665E-4]:2.3704782118374331E-4,13[&theta=1.5584415380391753E-4]:2.3704782118374331E-4)[&theta=0.00765912991273551]:2.661566552613722E-4)[&theta=0.03564012178477045]:5.222293280973619E-4,6[&theta=7.021065390568898E-4]:0.0010254338045424774)[&theta=0.8895173026153385]:0.02768883356617712,12[&theta=0.0054513299421794295]:0.028714267370719596)[&theta=0.021973901319305454]:0.0031206686725172225,((4[&theta=3.3097414798281073E-4]:4.746445610018895E-4,8[&theta=2.928540193008439E-4]:4.746445610018895E-4)[&theta=0.11399882694006613]:0.010481476645757593,(5[&theta=4.126086889244365E-4]:5.34581511699141E-4,9[&theta=3.5524387397748103E-4]:5.34581511699141E-4)[&theta=0.05531845575240612]:0.010421539695060341)[&theta=0.18599577428878522]:0.020878814836477334)[&theta=0.33246384484447095]:0.006824861919157266)[&theta=0.026819418782647153]:0.046705131627484735,11[&theta=2.0106493082782812E-5]:0.08536492958987882)[&theta=0.01568950603922987]:0.0;
tree STATE_8707500 = (((1[&theta=0.00576094253902702]:0.03647862494359503,2[&theta=0.003319080800932282]:0.03647862494359503)[&theta=0.017682814471687305]:0.0026270090094373116,(((((3[&theta=1.7399048213493775E-4]:2.4386425761362474E-4,7[&theta=1.7356876966845793E-4]:2.4386425761362474E-4)[&theta=0.2960845559006827]:2.6514331864250736E-4,(10[&theta=1.5586123131120565E-4]:2.3978152533524712E-4,13[&theta=1.5584415380391753E-4]:2.3978152533524712E-4)[&theta=0.00830630321075043]:2.6922605092088504E-4)[&theta=0.052625653174740696]:5.282518280095218E-4,6[&theta=7.021065390568898E-4]:0.001037259404265654)[&theta=0.8144209815579756]:0.02800814921688493,12[&theta=0.005174935817101314]:0.029045408621150584)[&theta=0.020799326960739245]:0.003156657127770371,((4[&theta=3.3704981103629814E-4]:4.80118299593622E-4,8[&theta=2.911967295139656E-4]:4.80118299593622E-4)[&theta=0.12210695362168766]:0.010602352071135105,(5[&theta=4.229364479481511E-4]:5.407464605712774E-4,9[&theta=3.6435917262891173E-4]:5.407464605712774E-4)[&theta=0.055273161800905836]:0.01054172391015745)[&theta=0.18599577428878522]:0.021119595378192225)[&theta=0.301622115534684]:0.006903568204111386)[&theta=0.026647213294482774]:0.047243748736846884,11[&theta=5.69876702102783E-5]:0.08634938268987923)[&theta=0.015904748906980695]:0.0;
tree STATE_8708000 = (((1[&theta=0.00576094253902702]:0.03682299657908622,2[&theta=0.0033669058066563866]:0.03682299657908622)[&theta=0.02162193764999062]:0.0026518089406416534,(((((3[&theta=1.7568015708007502E-4]:2.4616642589332557E-4,7[&theta=1.7356876966845793E-4]:2.4616642589332557E-4)[&theta=0.4340544862933677]:2.676463690842844E-4,(10[&theta=1.5772718568290317E-4]:2.4204515112070233E-4,13[&theta=1.5584415380391753E-4]:2.4204515112070233E-4)[&theta=0.007520137925393339]:2.717676438569077E-4)[&theta=0.04849227824507577]:5.332387195451577E-4,6[&theta=6.875475060924564E-4]:0.0010470515145227677)[&theta=0.7896069339275793]:0.02827255644626416,12[&theta=0.004521977843776575]:0.029319607960786927)[&theta=0.02298958534632303]:0.003186457132004522,((4[&theta=3.3704981103629814E-4]:4.846507929185749E-4,8[&theta=2.8480420977637253E-4]:4.846507929185749E-4)[&theta=0.10823350139828693]:0.010702442173994953,(5[&theta=4.229364479481511E-4]:5.458513060335431E-4,9[&theta=3.6435917262891173E-4]:5.458513060335431E-4)[&theta=0.05837525359476296]:0.010641241660879985)[&theta=0.20730478414544296]:0.02131897212587792)[&theta=0.2906491123093356]:0.006968740426936425)[&theta=0.026351143017266508]:0.0476897471001185,11[&theta=6.393469584086338E-5]:0.08716455261984637)[&theta=0.01548186959121337]:0.0;
tree STATE_8708500 = (((1[&theta=0.005643547764517963]:0.036223014521311034,2[&theta=0.0030749141268771223]:0.036223014521311034)[&theta=0.021363728049447663]:0.0032517909984168397,(((((3[&theta=1.7863899213319028E-4]:2.4616642589332557E-4,7[&theta=1.7140281074863042E-4]:2.4616642589332557E-4)[&theta=0.5325545682529492]:2.676463690842844E-4,(10[&theta=1.5772718568290317E-4]:2.446376747509861E-4,13[&theta=1.6201633639524197E-4]:2.446376747509861E-4)[&theta=0.007437293460515744]:2.691751202266239E-4)[&theta=0.05434064530408727]:5.332387195451577E-4,6[&theta=7.305724959297788E-4]:0.0010470515145227677)[&theta=0.6990864662798484]:0.02827255644626416,12[&theta=0.004645747639621024]:0.029319607960786927)[&theta=0.02298958534632303]:0.0031840676260720124,((4[&theta=3.3704981103629814E-4]:4.846507929185749E-4,8[&theta=2.8371494924734855E-4]:4.846507929185749E-4)[&theta=0.12356289243618798]:0.010702442173994953,(5[&theta=4.153343546547572E-4]:5.458513060335431E-4,9[&theta=3.5900534740983383E-4]:5.458513060335431E-4)[&theta=0.05681686861321005]:0.010641241660879985)[&theta=0.20309746751539315]:0.02131658261994541)[&theta=0.2781938031805774]:0.006971129932868934)[&theta=0.026351143017266508]:0.0476897471001185,11[&theta=3.7597301870253626E-5]:0.08716455261984637)[&theta=0.01984570852163922]:0.0;
tree STATE_8709000 = (((1[&theta=0.005291145183770853]:0.036223014521311034,2[&theta=0.0033424977652935887]:0.036223014521311034)[&theta=0.021608910707419045]:0.0032517909984168397,(((((3[&theta=1.7863899213319028E-4]:2.4616642589332557E-4,7[&theta=1.7140281074863042E-4]:2.4616642589332557E-4)[&theta=0.30859748118078123]:2.676463690842844E-4,(10[&theta=1.6448617099558446E-4]:2.446376747509861E-4,13[&theta=1.6201633639524197E-4]:2.446376747509861E-4)[&theta=0.007362987985171434]:2.691751202266239E-4)[&theta=0.043775367614350726]:5.332387195451577E-4,6[&theta=7.305724959297788E-4]:0.0010470515145227677)[&theta=0.7212335744687185]:0.02827255644626416,12[&theta=0.005232317572312319]:0.029319607960786927)[&theta=0.021583448920993085]:0.0031840676260720124,((4[&theta=3.3704981103629814E-4]:4.846507929185749E-4,8[&theta=2.892912649030267E-4]:4.846507929185749E-4)[&theta=0.11542999742975994]:0.010702442173994953,(5[&theta=4.153343546547572E-4]:5.458513060335431E-4,9[&theta=3.5900534740983383E-4]:5.458513060335431E-4)[&theta=0.05882255107726935]:0.010641241660879985)[&theta=0.19115955019236514]:0.02131658261994541)[&theta=0.447224509204936]:0.006971129932868934)[&theta=0.026351143017266508]:0.0476897471001185,11[&theta=6.392665661888918E-5]:0.08716455261984637)[&theta=0.014803017031984795]:0.0;
tree STATE_8709500 = (((1[&theta=0.005773152204296915]:0.036045206186919546,2[&theta=0.0032159394282282546]:0.036045206186919546)[&theta=0.02564024169165707]:0.0032358288939686453,(((((3[&theta=1.7863899213319028E-4]:2.4495806588382263E-4,7[&theta=1.7140281074863042E-4]:2.4495806588382263E-4)[&theta=0.13671325128905973]:2.663325702267982E-4,(10[&theta=1.5639498455566607E-4]:2.4343681894006824E-4,13[&theta=1.6201633639524197E-4]:2.4343681894006824E-4)[&theta=0.006498532646777547]:2.678538171705526E-4)[&theta=0.057893974263407165]:5.306212044153886E-4,6[&theta=7.065545802340082E-4]:0.0010419118405260094)[&theta=0.7174468056938196]:0.028133774618270744,12[&theta=0.005232317572312319]:0.029175686458796753)[&theta=0.021799116245299243]:0.00316843795613252,((4[&theta=3.3787130271367103E-4]:4.8227178191164545E-4,8[&theta=2.8770011603672634E-4]:4.8227178191164545E-4)[&theta=0.12342149645743447]:0.010649906971112826,(5[&theta=4.1349217620438345E-4]:5.431718793531894E-4,9[&theta=3.5900534740983383E-4]:5.431718793531894E-4)[&theta=0.05873208716617029]:0.010589006873671283)[&theta=0.19115955019236514]:0.0212119456619048)[&theta=0.5084941146005633]:0.0069369106659589175)[&theta=0.026351143017266508]:0.04745565188160944,11[&theta=2.919482573433904E-5]:0.08673668696249763)[&theta=0.016185035025591935]:0.0;
tree STATE_8710000 = (((1[&theta=0.005177830990205388]:0.036045206186919546,2[&theta=0.0030948969960354353]:0.036045206186919546)[&theta=0.022823480026443913]:0.0032358288939686453,(((((3[&theta=1.7520909685105174E-4]:2.4495806588382263E-4,7[&theta=1.7185537116980163E-4]:2.4495806588382263E-4)[&theta=0.1931206568493613]:2.663325702267982E-4,(10[&theta=1.606030602066613E-4]:2.4343681894006824E-4,13[&theta=1.6191446412758945E-4]:2.4343681894006824E-4)[&theta=0.0067573673458705494]:2.678538171705526E-4)[&theta=0.044983569383941276]:5.306212044153886E-4,6[&theta=7.065545802340082E-4]:0.0010419118405260094)[&theta=0.8443232421535642]:0.028133774618270744,12[&theta=0.0046133581707037815]:0.029175686458796753)[&theta=0.02108994073656894]:0.00316843795613252,((4[&theta=3.318259541503184E-4]:4.8227178191164545E-4,8[&theta=2.8770011603672634E-4]:4.8227178191164545E-4)[&theta=0.11942329061093465]:0.010649906971112826,(5[&theta=4.1349217620438345E-4]:5.431718793531894E-4,9[&theta=3.7360795305837834E-4]:5.431718793531894E-4)[&theta=0.059601113785330936]:0.010589006873671283)[&theta=0.19187123416777513]:0.0212119456619048)[&theta=0.40271539848205634]:0.0069369106659589175)[&theta=0.02545251390981851]:0.04745565188160944,11[&theta=1.8615156522813167E-5]:0.08673668696249763)[&theta=0.016009089087639917]:0.0;
tree STATE_8710500 = (((1[&theta=0.005412523001613333]:0.036045206186919546,2[&theta=0.003352033014914132]:0.036045206186919546)[&theta=0.027605621045024068]:0.0032358288939686453,(((((3[&theta=1.7520909685105174E-4]:2.4495806588382263E-4,7[&theta=1.6716332281212437E-4]:2.4495806588382263E-4)[&theta=0.14265204381021906]:2.663325702267982E-4,(10[&theta=1.6116348431129102E-4]:2.4343681894006824E-4,13[&theta=1.6191446412758945E-4]:2.4343681894006824E-4)[&theta=0.006027068359220743]:2.678538171705526E-4)[&theta=0.07402189461146892]:5.306212044153886E-4,6[&theta=7.073200841970172E-4]:0.0010419118405260094)[&theta=0.7024438116320443]:0.028133774618270744,12[&theta=0.00505288374212751]:0.029175686458796753)[&theta=0.02213907086741037]:0.00316843795613252,((4[&theta=3.40119874291072E-4]:4.8227178191164545E-4,8[&theta=2.8770011603672634E-4]:4.8227178191164545E-4)[&theta=0.11184236312438996]:0.010649906971112826,(5[&theta=4.164763421640068E-4]:5.431718793531894E-4,9[&theta=3.7298176803661503E-4]:5.431718793531894E-4)[&theta=0.05595192452681313]:0.010589006873671283)[&theta=0.1853865919480239]:0.0212119456619048)[&theta=0.2520123729237763]:0.0069369106659589175)[&theta=0.02545251390981851]:0.04745565188160944,11[&theta=8.2742156186554E-5]:0.08673668696249763)[&theta=0.014612321960772948]:0.0;
tree STATE_8711000 = (((1[&theta=0.005325115256979321]:0.035713289182877875,2[&theta=0.0032005865197641203]:0.035713289182877875)[&theta=0.02498852809682529]:0.0032060322373339695,(((((3[&theta=1.7167071938942486E-4]:2.4270240539675606E-4,7[&theta=1.6716332281212437E-4]:2.4270240539675606E-4)[&theta=0.27613951111741186]:3.5958017377445535E-4,(10[&theta=1.6134548185247984E-4]:2.4119516663276795E-4,13[&theta=1.637475453156406E-4]:2.4119516663276795E-4)[&theta=0.008620715599061756]:3.6108741253844346E-4)[&theta=0.051668471092310604]:4.300349687104564E-4,6[&theta=7.073200841970172E-4]:0.0010323175478816678)[&theta=0.6959254516324791]:0.027874708873570724,12[&theta=0.004872252732609038]:0.028907026421452393)[&theta=0.022108163853876588]:0.003139261859082667,((4[&theta=3.4225553347048157E-4]:4.7783085281400463E-4,8[&theta=2.8770011603672634E-4]:4.7783085281400463E-4)[&theta=0.1207566074125174]:0.010551838861948921,(5[&theta=4.223545303307152E-4]:5.381701606242223E-4,9[&theta=3.442628998836346E-4]:5.381701606242223E-4)[&theta=0.05650429926227301]:0.010491499554138705)[&theta=0.18021070612411094]:0.02101661856577213)[&theta=0.2600881427534681]:0.006873033139676785)[&theta=0.026896753335677526]:0.0507096692262191,11[&theta=7.033508229773374E-5]:0.08962899064643094)[&theta=0.007968217352029005]:0.0;
tree STATE_8711500 = (((1[&theta=0.005471748201463453]:0.03568148248533699,2[&theta=0.0029922243639806034]:0.03568148248533699)[&theta=0.02654160243344486]:0.0032031769053269613,(((((3[&theta=1.7309423624002127E-4]:2.4248625162941837E-4,7[&theta=1.6716332281212437E-4]:2.4248625162941837E-4)[&theta=0.33596801986604213]:3.592599272194439E-4,(10[&theta=1.623417907605784E-4]:2.4098035523093577E-4,13[&theta=1.655799695342102E-4]:2.4098035523093577E-4)[&theta=0.00925675216065183]:3.607658236179265E-4)[&theta=0.035977553922499274]:4.2965197424271815E-4,6[&theta=7.073200841970172E-4]:0.0010313981530915804)[&theta=0.84810988370459]:0.027849883312709,12[&theta=0.004872252732609038]:0.02888128146580058)[&theta=0.02143317535362001]:0.0031364659936012756,((4[&theta=3.4225553347048157E-4]:4.77405290740085E-4,8[&theta=2.8058812259700136E-4]:4.77405290740085E-4)[&theta=0.10931396929479152]:0.010542441263607769,(5[&theta=4.2074410789486564E-4]:5.376908596156579E-4,9[&theta=3.5870617302749135E-4]:5.376908596156579E-4)[&theta=0.05650429926227301]:0.010482155694732195)[&theta=0.18021070612411094]:0.020997900905054004)[&theta=0.3477058728486716]:0.0068669119312620985)[&theta=0.026896753335677526]:0.05066450656692952,11[&theta=2.4157807564394824E-5]:0.08954916595759348)[&theta=0.011535476832672108]:0.0;
tree STATE_8712000 = (((1[&theta=0.005225397913927397]:0.0361335868537905,2[&theta=0.0034388585802507233]:0.0361335868537905)[&theta=0.026804935750645523]:0.003243762950831737,(((((3[&theta=1.7309423624002127E-4]:2.455586882552404E-4,7[&theta=1.6716332281212437E-4]:2.455586882552404E-4)[&theta=0.2236381195645919]:3.638119517204704E-4,(10[&theta=1.623417907605784E-4]:2.4403371130592947E-4,13[&theta=1.655799695342102E-4]:2.4403371130592947E-4)[&theta=0.009504537008311864]:3.6533692866978133E-4)[&theta=0.03839760048243358]:4.3509590540644245E-4,6[&theta=7.073200841970172E-4]:0.0010444665453821533)[&theta=0.7946489752835497]:0.02820275693313019,12[&theta=0.004740361595928804]:0.029247223478512344)[&theta=0.020612116746571162]:0.0032925509137908537,((4[&theta=3.4225553347048157E-4]:4.8345428317068555E-4,8[&theta=2.9591224469140517E-4]:4.8345428317068555E-4)[&theta=0.11590903679646067]:0.010676019899288063,(5[&theta=4.2074410789486564E-4]:5.445037039701395E-4,9[&theta=3.5870617302749135E-4]:5.445037039701395E-4)[&theta=0.056891600955273]:0.01061497047848861)[&theta=0.19544982849520318]:0.02138030020984445)[&theta=0.2567150206669209]:0.0068375754123190385)[&theta=0.026896753335677526]:0.05130645424255828,11[&theta=3.607791713869882E-5]:0.09068380404718052)[&theta=0.009971561456507013]:0.0;
tree STATE_8712500 = (((1[&theta=0.005876243561749637]:0.03643113684166783,2[&theta=0.0031727115385001116]:0.03643113684166783)[&theta=0.02397399446600029]:0.003270474432052854,(((((3[&theta=1.7309423624002127E-4]:2.4602923713524144E-4,7[&theta=1.6716332281212437E-4]:2.4602923713524144E-4)[&theta=0.19863470566609917]:3.683593997327029E-4,(10[&theta=1.623417907605784E-4]:2.460432607075583E-4,13[&theta=1.655799695342102E-4]:2.460432607075583E-4)[&theta=0.00986013889786488]:3.6834537616038605E-4)[&theta=0.0676438386386086]:4.3867879857182387E-4,6[&theta=7.073200841970172E-4]:0.0010530674354397682)[&theta=0.7250122263171256]:0.028434998753393316,12[&theta=0.004797083167780286]:0.029488066188833085)[&theta=0.021121290813220513]:0.0033196641502499964,((4[&theta=3.4225553347048157E-4]:4.874353940600848E-4,8[&theta=2.839887121136369E-4]:4.874353940600848E-4)[&theta=0.12238441616520918]:0.010763933939055694,(5[&theta=4.2074410789486564E-4]:5.489875397756202E-4,9[&theta=3.584687982892769E-4]:5.489875397756202E-4)[&theta=0.06036742455435718]:0.010702381793340158)[&theta=0.19222135850367916]:0.021556361005967303)[&theta=0.32324316711009826]:0.0068938809346376015)[&theta=0.027160502392690224]:0.050112036257760936,11[&theta=5.841754821634931E-5]:0.08981364753148162)[&theta=0.013075376194102241]:0.0;
tree STATE_8713000 = (((1[&theta=0.005750957868577539]:0.036410398708951124,2[&theta=0.0034479718720226544]:0.036410398708951124)[&theta=0.025569467357959865]:0.0032686127406894167,(((((3[&theta=1.7309423624002127E-4]:2.458891869634866E-4,7[&theta=1.6716332281212437E-4]:2.458891869634866E-4)[&theta=0.300962259377839]:3.681497140961469E-4,(10[&theta=1.5909422775801257E-4]:2.459032025529973E-4,13[&theta=1.655799695342102E-4]:2.459032025529973E-4)[&theta=0.010648527878911648]:3.681356985066362E-4)[&theta=0.054862524792679564]:4.384290841809629E-4,6[&theta=7.387919667655239E-4]:0.0010524679852405964)[&theta=0.7035635256837796]:0.028418812358208617,12[&theta=0.00461499790071968]:0.029471280343449213)[&theta=0.02115690775409905]:0.003317774458033638,((4[&theta=3.486211750708479E-4]:4.871579253679391E-4,8[&theta=2.9311572465500266E-4]:4.871579253679391E-4)[&theta=0.1186952573642967]:0.01075780665591457,(5[&theta=4.2074410789486564E-4]:5.486750330177563E-4,9[&theta=3.607860393645286E-4]:5.486750330177563E-4)[&theta=0.05907338603960625]:0.01069628954826475)[&theta=0.19222135850367916]:0.021544090220200342)[&theta=0.38552093825476635]:0.00688995664815769)[&theta=0.027303449172973178]:0.05008351038267956,11[&theta=3.005803317490523E-5]:0.0897625218323201)[&theta=0.009480030417969956]:0.0;
tree STATE_8713500 = (((1[&theta=0.00528388671458833]:0.036410398708951124,2[&theta=0.0031791435669677893]:0.036410398708951124)[&theta=0.025192813941125665]:0.0032686127406894167,(((((3[&theta=1.728862561549677E-4]:2.458891869634866E-4,7[&theta=1.6716332281212437E-4]:2.458891869634866E-4)[&theta=0.19337690423883314]:3.681497140961469E-4,(10[&theta=1.5909422775801257E-4]:2.459032025529973E-4,13[&theta=1.655799695342102E-4]:2.459032025529973E-4)[&theta=0.01064653250411639]:3.681356985066362E-4)[&theta=0.04407849227530244]:4.384290841809629E-4,6[&theta=7.086207905542267E-4]:0.0010524679852405964)[&theta=0.7267987840726622]:0.028418812358208617,12[&theta=0.005180321779049249]:0.029471280343449213)[&theta=0.023124676564906622]:0.003317774458033638,((4[&theta=3.371159442531546E-4]:4.871579253679391E-4,8[&theta=2.9311572465500266E-4]:4.871579253679391E-4)[&theta=0.11463303068598855]:0.01075780665591457,(5[&theta=4.164952191982393E-4]:5.486750330177563E-4,9[&theta=3.607860393645286E-4]:5.486750330177563E-4)[&theta=0.05737598560076602]:0.01069628954826475)[&theta=0.1917475547070732]:0.021544090220200342)[&theta=0.28957134317632605]:0.00688995664815769)[&theta=0.026710059339834023]:0.05008351038267956,11[&theta=3.336215120786651E-5]:0.0897625218323201)[&theta=0.011578528840575548]:0.0;
tree STATE_8714000 = (((1[&theta=0.005396043070953244]:0.036410398708951124,2[&theta=0.003519360881575448]:0.036410398708951124)[&theta=0.0244229155547826]:0.0032686127406894167,(((((3[&theta=1.728862561549677E-4]:2.458891869634866E-4,7[&theta=1.6716332281212437E-4]:2.458891869634866E-4)[&theta=0.18529168742255672]:3.681497140961469E-4,(10[&theta=1.615302910886998E-4]:2.459032025529973E-4,13[&theta=1.686697519378215E-4]:2.459032025529973E-4)[&theta=0.008837424252293537]:3.681356985066362E-4)[&theta=0.038411436103655515]:4.384290841809629E-4,6[&theta=7.086207905542267E-4]:0.0010524679852405964)[&theta=0.7714285933863517]:0.028418812358208617,12[&theta=0.005180321779049249]:0.029471280343449213)[&theta=0.023124676564906622]:0.003317774458033638,((4[&theta=3.3624087711380495E-4]:4.871579253679391E-4,8[&theta=2.9311572465500266E-4]:4.871579253679391E-4)[&theta=0.12700099083163394]:0.01075780665591457,(5[&theta=4.164952191982393E-4]:5.486750330177563E-4,9[&theta=3.607860393645286E-4]:5.486750330177563E-4)[&theta=0.05781767221808742]:0.01069628954826475)[&theta=0.1917475547070732]:0.021544090220200342)[&theta=0.2425165459142134]:0.00688995664815769)[&theta=0.026710059339834023]:0.05008351038267956,11[&theta=2.9642772010241947E-5]:0.0897625218323201)[&theta=0.010306458594554606]:0.0;
tree STATE_8714500 = (((1[&theta=0.005352857643882235]:0.036410398708951124,2[&theta=0.00327682722368243]:0.036410398708951124)[&theta=0.022054593320552776]:0.0032686127406894167,(((((3[&theta=1.7773346490990047E-4]:2.458891869634866E-4,7[&theta=1.757289460763133E-4]:2.458891869634866E-4)[&theta=0.04967308016658802]:3.681497140961469E-4,(10[&theta=1.615302910886998E-4]:2.459032025529973E-4,13[&theta=1.5752950093416202E-4]:2.459032025529973E-4)[&theta=0.010398677055741308]:3.681356985066362E-4)[&theta=0.038394521080494355]:4.384290841809629E-4,6[&theta=7.086207905542267E-4]:0.0010524679852405964)[&theta=0.7258300378744929]:0.028418812358208617,12[&theta=0.005432046971040522]:0.029471280343449213)[&theta=0.02157387820109546]:0.003317774458033638,((4[&theta=3.3624087711380495E-4]:4.871579253679391E-4,8[&theta=2.8833147191733725E-4]:4.871579253679391E-4)[&theta=0.12411349928880469]:0.01075780665591457,(5[&theta=4.164952191982393E-4]:5.486750330177563E-4,9[&theta=3.607860393645286E-4]:5.486750330177563E-4)[&theta=0.058442968928956236]:0.01069628954826475)[&theta=0.17472309000104957]:0.021544090220200342)[&theta=0.27137663877648666]:0.00688995664815769)[&theta=0.02564989892754787]:0.05008351038267956,11[&theta=5.760653280180567E-5]:0.0897625218323201)[&theta=0.005727181678849496]:0.0;
tree STATE_8715000 = (((1[&theta=0.005236483100242013]:0.036410398708951124,2[&theta=0.003105441240290482]:0.036410398708951124)[&theta=0.019337013007942355]:0.0032686127406894167,(((((3[&theta=1.7773346490990047E-4]:2.458891869634866E-4,7[&theta=1.689676047900261E-4]:2.458891869634866E-4)[&theta=0.09388748181201495]:3.681497140961469E-4,(10[&theta=1.615302910886998E-4]:2.459032025529973E-4,13[&theta=1.5745937448569846E-4]:2.459032025529973E-4)[&theta=0.012462455507212823]:3.681356985066362E-4)[&theta=0.04748827616496193]:4.384290841809629E-4,6[&theta=7.086207905542267E-4]:0.0010524679852405964)[&theta=0.79675979018097]:0.028418812358208617,12[&theta=0.004976983001039602]:0.029471280343449213)[&theta=0.021979287889357168]:0.003317774458033638,((4[&theta=3.4135321285300857E-4]:4.871579253679391E-4,8[&theta=2.8833147191733725E-4]:4.871579253679391E-4)[&theta=0.12280487766995855]:0.01075780665591457,(5[&theta=4.164952191982393E-4]:5.486750330177563E-4,9[&theta=3.4798937874097054E-4]:5.486750330177563E-4)[&theta=0.059007623468072236]:0.01069628954826475)[&theta=0.191439685632761]:0.021544090220200342)[&theta=0.4282656757022854]:0.00688995664815769)[&theta=0.02709425792762669]:0.05008351038267956,11[&theta=4.146393493406503E-5]:0.0897625218323201)[&theta=0.01335858601184404]:0.0;
tree STATE_8715500 = (((1[&theta=0.005236483100242013]:0.0364530606748434,2[&theta=0.0031065573580356595]:0.0364530606748434)[&theta=0.0281908079059412]:0.0032724425654153955,(((((3[&theta=1.7816490549384716E-4]:2.4617729466017423E-4,7[&theta=1.689676047900261E-4]:2.4617729466017423E-4)[&theta=0.22386206583259402]:3.685810741224836E-4,(10[&theta=1.615302910886998E-4]:2.461913266717134E-4,13[&theta=1.5745937448569846E-4]:2.461913266717134E-4)[&theta=0.01084556274461211]:3.6856704211094443E-4)[&theta=0.03454750002341972]:4.389427903555374E-4,6[&theta=7.086207905542267E-4]:0.0010537011591381952)[&theta=0.829198974982035]:0.02845211060394375,12[&theta=0.005010822304544475]:0.029505811763081945)[&theta=0.023050041204542515]:0.003321661885411137,((4[&theta=3.3833329256307057E-4]:4.8772872699420885E-4,8[&theta=2.9616772774645426E-4]:4.8772872699420885E-4)[&theta=0.13061835155048235]:0.010770411548936997,(5[&theta=4.164952191982393E-4]:5.49317914073019E-4,9[&theta=3.4798937874097054E-4]:5.49317914073019E-4)[&theta=0.0564181648872876]:0.010708822361858187)[&theta=0.18373643495098058]:0.021569333372561873)[&theta=0.3177865406940651]:0.006898029591765713)[&theta=0.02659490467620766]:0.05014219309661497,11[&theta=2.8135601796424353E-5]:0.08986769633687376)[&theta=0.011339742242527675]:0.0;
tree STATE_8716000 = (((1[&theta=0.005710105000129217]:0.036143957702657784,2[&theta=0.0034462682731202622]:0.036143957702657784)[&theta=0.029199405916779574]:0.003244693956531791,(((((3[&theta=1.7816490549384716E-4]:2.4408983939426873E-4,7[&theta=1.689676047900261E-4]:2.4408983939426873E-4)[&theta=0.21412469930905803]:3.654556985465104E-4,(10[&theta=1.5813461467168767E-4]:2.4410375242165698E-4,13[&theta=1.6761269137467686E-4]:2.4410375242165698E-4)[&theta=0.010082508130303066]:3.654417855191222E-4)[&theta=0.029922341233976076]:4.3522078406562454E-4,6[&theta=7.086207905542267E-4]:0.0010447663220064037)[&theta=0.989239146214159]:0.028210851521995053,12[&theta=0.004886301618007837]:0.029255617844001457)[&theta=0.022578667321575412]:0.0032934959223241203,((4[&theta=3.3833329256307057E-4]:4.835930413660812E-4,8[&theta=2.81352503293102E-4]:4.835930413660812E-4)[&theta=0.11940090873207439]:0.010679084067518238,(5[&theta=4.164952191982393E-4]:5.446599842100281E-4,9[&theta=3.4798937874097054E-4]:5.446599842100281E-4)[&theta=0.0564181648872876]:0.01061801712467429)[&theta=0.1921364184232005]:0.021386436657441256)[&theta=0.3206421876927226]:0.006839537892863998)[&theta=0.0262988016932213]:0.04971701340988527,11[&theta=7.736204394052748E-5]:0.08910566506907484)[&theta=0.011172570682842031]:0.0;
tree STATE_8716500 = (((1[&theta=0.004876089862281501]:0.03585701427588529,2[&theta=0.0033034991017467635]:0.03585701427588529)[&theta=0.021616062607733733]:0.0032189346412300687,(((((3[&theta=1.68184698717926E-4]:2.4215203348124922E-4,7[&theta=1.698698061920879E-4]:2.4215203348124922E-4)[&theta=0.15253079237375428]:3.694389140080294E-4,(10[&theta=1.5801582223455435E-4]:2.3726885284971154E-4,13[&theta=1.5993376030586356E-4]:2.3726885284971154E-4)[&theta=0.009850155041100447]:3.743220946395671E-4)[&theta=0.043497651666296024]:4.2488107451048914E-4,6[&theta=7.086207905542267E-4]:0.0010364720219997678)[&theta=0.8197326236374152]:0.027986888267210266,12[&theta=0.004800167514841912]:0.029023360289210032)[&theta=0.023534081242359395]:0.0032673491728788216,((4[&theta=3.3833329256307057E-4]:4.797538424163019E-4,8[&theta=2.81352503293102E-4]:4.797538424163019E-4)[&theta=0.11635008018384216]:0.010594303839455393,(5[&theta=4.164952191982393E-4]:5.403359806357438E-4,9[&theta=3.657886442525535E-4]:5.403359806357438E-4)[&theta=0.057416347034992335]:0.01053372170123595)[&theta=0.18777838132950553]:0.021216651780217158)[&theta=0.2734988084994571]:0.006785239455026508)[&theta=0.0262988016932213]:0.049322314790711176,11[&theta=7.817534221667408E-5]:0.08839826370782654)[&theta=0.012796159308268678]:0.0;
tree STATE_8717000 = (((1[&theta=0.005571249199510634]:0.03585701427588529,2[&theta=0.0033066040950466458]:0.03585701427588529)[&theta=0.024202958046437007]:0.0032189346412300687,(((((3[&theta=1.68184698717926E-4]:2.4215203348124922E-4,7[&theta=1.698698061920879E-4]:2.4215203348124922E-4)[&theta=0.19487669749157657]:3.694389140080294E-4,(10[&theta=1.5801582223455435E-4]:2.3726885284971154E-4,13[&theta=1.5993376030586356E-4]:2.3726885284971154E-4)[&theta=0.010111020887363521]:3.743220946395671E-4)[&theta=0.03580309877715915]:4.2488107451048914E-4,6[&theta=7.086207905542267E-4]:0.0010364720219997678)[&theta=0.8628473660042886]:0.027986888267210266,12[&theta=0.005165601472450468]:0.029023360289210032)[&theta=0.023349011460998693]:0.0032673491728788216,((4[&theta=3.3833329256307057E-4]:4.797538424163019E-4,8[&theta=2.900703513051612E-4]:4.797538424163019E-4)[&theta=0.11434214788186375]:0.010594303839455393,(5[&theta=4.1183977225038343E-4]:5.403359806357438E-4,9[&theta=3.657886442525535E-4]:5.403359806357438E-4)[&theta=0.057416347034992335]:0.01053372170123595)[&theta=0.18958176935198798]:0.021216651780217158)[&theta=0.28064201423121987]:0.006785239455026508)[&theta=0.026670062880259523]:0.049322314790711176,11[&theta=7.367396976190631E-5]:0.08839826370782654)[&theta=0.012625595860893074]:0.0;
tree STATE_8717500 = (((1[&theta=0.005571249199510634]:0.03559108259992469,2[&theta=0.0031563227601214996]:0.03559108259992469)[&theta=0.023456863450540322]:0.003195061580373311,(((((3[&theta=1.738581835677771E-4]:2.4035612555635977E-4,7[&theta=1.698698061920879E-4]:2.4035612555635977E-4)[&theta=0.24914668157504066]:3.6669898957340373E-4,(10[&theta=1.519726344668398E-4]:2.3550916077925358E-4,13[&theta=1.5993376030586356E-4]:2.3550916077925358E-4)[&theta=0.010416937787313684]:3.715459543505099E-4)[&theta=0.03317379051519341]:4.2172996618453724E-4,6[&theta=7.086207905542267E-4]:0.0010287850813143007)[&theta=0.751834511071564]:0.02777932497026207,12[&theta=0.0049269763893816775]:0.02880811005157637)[&theta=0.021659886040324296]:0.0032431170481735418,((4[&theta=3.3833329256307057E-4]:4.761957730695156E-4,8[&theta=2.829873001318119E-4]:4.761957730695156E-4)[&theta=0.11434214788186375]:0.01051573173766283,(5[&theta=4.088017835720915E-4]:5.36328607021011E-4,9[&theta=3.618304556907092E-4]:5.36328607021011E-4)[&theta=0.057416347034992335]:0.010455598903711335)[&theta=0.18278878029950993]:0.021059299589017567)[&theta=0.2338590268741692]:0.006734917080548089)[&theta=0.026769195288604036]:0.048956518415875484,11[&theta=3.722478460351692E-5]:0.08774266259617348)[&theta=0.010168001470185128]:0.0;
tree STATE_8718000 = (((1[&theta=0.005138495071790234]:0.0364379928737326,2[&theta=0.0033970462230774852]:0.0364379928737326)[&theta=0.022414436062903553]:0.003271089907701377,(((((3[&theta=1.7905048674576957E-4]:2.4607553775841446E-4,7[&theta=1.7063590900532813E-4]:2.4607553775841446E-4)[&theta=0.21428045994400524]:3.754248028664603E-4,(10[&theta=1.5552042859395221E-4]:2.4111323666764067E-4,13[&theta=1.6423733720614386E-4]:2.4111323666764067E-4)[&theta=0.015029325939548133]:3.803871039572341E-4)[&theta=0.03725347015569574]:4.317652732065021E-4,6[&theta=7.251635101556732E-4]:0.0010532656138313768)[&theta=0.8090691232524478]:0.028440349979847294,12[&theta=0.005041996425455895]:0.02949361559367867)[&theta=0.022165535078767163]:0.003320288882987743,((4[&theta=3.4053995866545507E-4]:4.875271252818063E-4,8[&theta=2.8959362557308145E-4]:4.875271252818063E-4)[&theta=0.12010045665172367]:0.010765959620454277,(5[&theta=4.2008438415086155E-4]:5.490908545909723E-4,9[&theta=3.6457962854407634E-4]:5.490908545909723E-4)[&theta=0.059733614436706856]:0.01070439589114511)[&theta=0.1879392709693577]:0.02156041773093033)[&theta=0.33471821422719716]:0.006895178304767567)[&theta=0.027579377385864783]:0.05012146691947507,11[&theta=3.035417626736246E-5]:0.08983054970090905)[&theta=0.012198160746166394]:0.0;
tree STATE_8718500 = (((1[&theta=0.005508078429204322]:0.0364305791233345,2[&theta=0.003207100323982199]:0.0364305791233345)[&theta=0.02963630311089035]:0.003270424364893096,(((((3[&theta=1.775569834470449E-4]:2.4602547071376845E-4,7[&theta=1.7063590900532813E-4]:2.4602547071376845E-4)[&theta=0.16305760242079845]:3.753484181492407E-4,(10[&theta=1.5552042859395221E-4]:2.410641792631748E-4,13[&theta=1.6423733720614386E-4]:2.410641792631748E-4)[&theta=0.009251618828594559]:3.803097095998344E-4)[&theta=0.03402793494589961]:4.316774253391067E-4,6[&theta=7.124759054788595E-4]:0.0010530513142021159)[&theta=0.8178895818894404]:0.02843456344663412,12[&theta=0.005266361739663539]:0.029487614760836237)[&theta=0.022680354828452556]:0.0033196133300528313,((4[&theta=3.4384807371364695E-4]:4.874279319911201E-4,8[&theta=2.8959362557308145E-4]:4.874279319911201E-4)[&theta=0.12061991446821045]:0.010763769155746226,(5[&theta=4.2008438415086155E-4]:5.489791354148936E-4,9[&theta=3.6795568287221705E-4]:5.489791354148936E-4)[&theta=0.057015680939890345]:0.010702217952322452)[&theta=0.19245010580773386]:0.021556031003151722)[&theta=0.2080930035012121]:0.006893775397338528)[&theta=0.02598317253497427]:0.05011126910076932,11[&theta=5.048946488286906E-5]:0.08981227258899692)[&theta=0.010610948080919318]:0.0;
tree STATE_8719000 = (((1[&theta=0.0054159216431326354]:0.0364305791233345,2[&theta=0.0032659793884177294]:0.0364305791233345)[&theta=0.021418010466327617]:0.003270424364893096,(((((3[&theta=1.775569834470449E-4]:2.4602547071376845E-4,7[&theta=1.705087835354992E-4]:2.4602547071376845E-4)[&theta=0.09243907724785204]:3.753484181492407E-4,(10[&theta=1.5552042859395221E-4]:2.410641792631748E-4,13[&theta=1.6423733720614386E-4]:2.410641792631748E-4)[&theta=0.01050650768504826]:3.803097095998344E-4)[&theta=0.03082392989410555]:4.316774253391067E-4,6[&theta=7.256571177447525E-4]:0.0010530513142021159)[&theta=0.8600071680091741]:0.02843456344663412,12[&theta=0.004772455719064331]:0.029487614760836237)[&theta=0.02218131923519372]:0.0033196133300528313,((4[&theta=3.4384807371364695E-4]:4.874279319911201E-4,8[&theta=2.903037016983471E-4]:4.874279319911201E-4)[&theta=0.11797254992203678]:0.010763769155746226,(5[&theta=4.2008438415086155E-4]:5.489791354148936E-4,9[&theta=3.6795568287221705E-4]:5.489791354148936E-4)[&theta=0.05826586464162636]:0.010702217952322452)[&theta=0.19435066184443417]:0.021556031003151722)[&theta=0.3427686869481177]:0.006893775397338528)[&theta=0.026678223350300817]:0.049931250016235315,11[&theta=4.325236549974399E-5]:0.08963225350446291)[&theta=0.018031411998150042]:0.0;
tree STATE_8719500 = (((1[&theta=0.005435832371151338]:0.03662268313559908,2[&theta=0.003447488625450923]:0.03662268313559908)[&theta=0.02461471614928301]:0.0032876698124654977,(((((3[&theta=1.775569834470449E-4]:2.47322800626735E-4,7[&theta=1.705087835354992E-4]:2.47322800626735E-4)[&theta=0.2061410566639331]:3.773276877315199E-4,(10[&theta=1.5835526111035713E-4]:2.4233534752797083E-4,13[&theta=1.5494572321575538E-4]:2.4233534752797083E-4)[&theta=0.011341367949830492]:3.823151408302841E-4)[&theta=0.03972575477179211]:4.339537263863928E-4,6[&theta=7.256571177447525E-4]:0.0010586042147446477)[&theta=0.8672687971498181]:0.028584503246015223,12[&theta=0.004811375372520194]:0.02964310746075987)[&theta=0.023391577638397266]:0.003337118158557237,((4[&theta=3.4384807371364695E-4]:4.89998213981651E-4,8[&theta=2.903037016983471E-4]:4.89998213981651E-4)[&theta=0.11340335037591645]:0.010425942959112101,(5[&theta=4.1737973780587884E-4]:5.518739863094046E-4,9[&theta=3.6712532791205433E-4]:5.518739863094046E-4)[&theta=0.05868852258791506]:0.010364067186784346)[&theta=0.19435066184443417]:0.022064284446223353)[&theta=0.24588552443492784]:0.006930127328747468)[&theta=0.026678223350300817]:0.050194545129745076,11[&theta=4.316943409946044E-5]:0.09010489807780965)[&theta=0.01195208188961032]:0.0;
tree STATE_8720000 = (((1[&theta=0.0053144845591855585]:0.03662268313559908,2[&theta=0.0032360379060223836]:0.03662268313559908)[&theta=0.024467112426509126]:0.0032876698124654977,(((((3[&theta=1.712711626579305E-4]:2.47322800626735E-4,7[&theta=1.6999148637438159E-4]:2.47322800626735E-4)[&theta=0.13968418064016544]:3.773276877315199E-4,(10[&theta=1.5835526111035713E-4]:2.4233534752797083E-4,13[&theta=1.6539875008893086E-4]:2.4233534752797083E-4)[&theta=0.010028091496038938]:3.823151408302841E-4)[&theta=0.03722862614479941]:4.339537263863928E-4,6[&theta=7.256571177447525E-4]:0.0010586042147446477)[&theta=0.7526047014154348]:0.028584503246015223,12[&theta=0.004811375372520194]:0.02964310746075987)[&theta=0.02384559452658623]:0.003337118158557237,((4[&theta=3.484812018583989E-4]:4.89998213981651E-4,8[&theta=2.894949748109158E-4]:4.89998213981651E-4)[&theta=0.11628783754961715]:0.010425942959112101,(5[&theta=4.3241053939552183E-4]:5.518739863094046E-4,9[&theta=3.7027713254202176E-4]:5.518739863094046E-4)[&theta=0.0535332862619621]:0.010364067186784346)[&theta=0.2003242643259283]:0.022064284446223353)[&theta=0.3169277307727957]:0.006930127328747468)[&theta=0.026991794072988212]:0.050194545129745076,11[&theta=5.603357717829228E-5]:0.09010489807780965)[&theta=0.012414514081235468]:0.0;
tree STATE_8720500 = (((1[&theta=0.005411393650275341]:0.03662268313559908,2[&theta=0.0032714497006630576]:0.03662268313559908)[&theta=0.025681234353768463]:0.0032876698124654977,(((((3[&theta=1.7682090582930385E-4]:2.47322800626735E-4,7[&theta=1.8121326579350326E-4]:2.47322800626735E-4)[&theta=0.12290305157325956]:3.773276877315199E-4,(10[&theta=1.5511919143291152E-4]:2.4233534752797083E-4,13[&theta=1.604676880622478E-4]:2.4233534752797083E-4)[&theta=0.010789021390721892]:3.823151408302841E-4)[&theta=0.050725844351233104]:4.339537263863928E-4,6[&theta=7.086407751313062E-4]:0.0010586042147446477)[&theta=0.760417235934921]:0.028584503246015223,12[&theta=0.004969082870879572]:0.02964310746075987)[&theta=0.022659569526340545]:0.003337118158557237,((4[&theta=3.484812018583989E-4]:4.89998213981651E-4,8[&theta=2.894949748109158E-4]:4.89998213981651E-4)[&theta=0.11232159514562502]:0.010425942959112101,(5[&theta=4.3241053939552183E-4]:5.518739863094046E-4,9[&theta=3.7027713254202176E-4]:5.518739863094046E-4)[&theta=0.0535332862619621]:0.010364067186784346)[&theta=0.20625870466352375]:0.022064284446223353)[&theta=0.22175305214695604]:0.006930127328747468)[&theta=0.025792777807518315]:0.050194545129745076,11[&theta=4.98790486312622E-5]:0.09010489807780965)[&theta=0.008039877915210028]:0.0;
tree STATE_8721000 = (((1[&theta=0.005640598847521918]:0.036906359840854816,2[&theta=0.0029803594361259276]:0.036906359840854816)[&theta=0.021999916400096152]:0.0033131358695786817,(((((3[&theta=1.7725051076746445E-4]:2.4923854549328784E-4,7[&theta=1.8121326579350326E-4]:2.4923854549328784E-4)[&theta=0.1615984560006807]:3.8025044122997665E-4,(10[&theta=1.5511919143291152E-4]:2.442124599366713E-4,13[&theta=1.6261807707626798E-4]:2.442124599366713E-4)[&theta=0.009855542440245245]:3.852765267865932E-4)[&theta=0.042651956063789465]:4.37315101162756E-4,6[&theta=7.552578030270674E-4]:0.0010668040878860205)[&theta=0.760417235934921]:0.02880591678014046,12[&theta=0.004969082870879572]:0.02987272086802648)[&theta=0.02222599222421066]:0.0033629672390509714,((4[&theta=3.484812018583989E-4]:4.937937053826728E-4,8[&theta=2.877580324327593E-4]:4.937937053826728E-4)[&theta=0.11680281028499945]:0.010506701573571735,(5[&theta=4.3241053939552183E-4]:5.56148763052904E-4,9[&theta=3.6916757249072393E-4]:5.56148763052904E-4)[&theta=0.055725597444034075]:0.010444346515901506)[&theta=0.20625870466352375]:0.022235192828123043)[&theta=0.2507330154512463]:0.006983807603356047)[&theta=0.02722123692162648]:0.050583348515108595,11[&theta=5.8015338009438716E-5]:0.09080284422554209)[&theta=0.01262473777895312]:0.0;
tree STATE_8721500 = (((1[&theta=0.005619139052390169]:0.03672358675021769,2[&theta=0.003274412623293655]:0.03672358675021769)[&theta=0.03178239235939038]:0.0032967280719742934,(((((3[&theta=1.7725051076746445E-4]:2.4800422979642296E-4,7[&theta=1.6957039460931424E-4]:2.4800422979642296E-4)[&theta=0.12204225626941101]:2.8800041304636643E-4,(10[&theta=1.5673965982668535E-4]:2.4300303515819967E-4,13[&theta=1.6261807707626798E-4]:2.4300303515819967E-4)[&theta=0.00797506098706267]:2.930016076845897E-4)[&theta=0.04357147309826604]:5.255162613023247E-4,6[&theta=7.405258882654143E-4]:0.001061520904145114)[&theta=0.779377625160247]:0.028663259892242405,12[&theta=0.005275285478231405]:0.029724780796387518)[&theta=0.02222599222421066]:0.003346312659226698,((4[&theta=3.484812018583989E-4]:4.913482677383446E-4,8[&theta=2.877580324327593E-4]:4.913482677383446E-4)[&theta=0.11144680683988649]:0.01045466874434435,(5[&theta=4.3241053939552183E-4]:5.533945215423481E-4,9[&theta=3.6916757249072393E-4]:5.533945215423481E-4)[&theta=0.055725597444034075]:0.010392622490540347)[&theta=0.20255197362803057]:0.02212507644353152)[&theta=0.35692721028810154]:0.006949221366577767)[&theta=0.025398658151942446]:0.05033284223427385,11[&theta=4.436674969472877E-5]:0.09035315705646584)[&theta=0.011018887503393415]:0.0;
tree STATE_8722000 = (((1[&theta=0.005981392443925672]:0.03708666555424922,2[&theta=0.003126434629761597]:0.03708666555424922)[&theta=0.025651849029494786]:0.003329322167255108,(((((3[&theta=1.815399747107288E-4]:2.504561983299354E-4,7[&theta=1.6957039460931424E-4]:2.504561983299354E-4)[&theta=0.18257162574832775]:2.9084781589513206E-4,(10[&theta=1.6218727661445728E-4]:2.4540555787422357E-4,13[&theta=1.6261807707626798E-4]:2.4540555787422357E-4)[&theta=0.006965994735019999]:2.958984563508439E-4)[&theta=0.07745730666236005]:5.307119361406938E-4,6[&theta=7.405258882654143E-4]:0.0010720159503657613)[&theta=0.6827806842106571]:0.028946647846477533,12[&theta=0.005076104776962541]:0.030018663796843294)[&theta=0.02222599222421066]:0.0033793969874676075,((4[&theta=3.408924253156508E-4]:4.962061304146353E-4,8[&theta=2.877580324327593E-4]:4.962061304146353E-4)[&theta=0.1117977579084203]:0.010558031976537893,(5[&theta=4.3241053939552183E-4]:5.588658231993958E-4,9[&theta=3.826327105471655E-4]:5.588658231993958E-4)[&theta=0.053743195860720155]:0.010495372283753131)[&theta=0.2034268738504278]:0.022343822677358374)[&theta=0.42071207626378737]:0.007017926937193428)[&theta=0.026566737420860295]:0.05083047304267575,11[&theta=5.228003619830679E-5]:0.09124646076418008)[&theta=0.013849059420149945]:0.0;
tree STATE_8722500 = (((1[&theta=0.005626917039755241]:0.03708666555424922,2[&theta=0.0034978427691971584]:0.03708666555424922)[&theta=0.02432706343447376]:0.003329322167255108,(((((3[&theta=1.794811512106069E-4]:2.504561983299354E-4,7[&theta=1.6957039460931424E-4]:2.504561983299354E-4)[&theta=0.125068202650233]:2.579115239486E-4,(10[&theta=1.5544999979725025E-4]:2.4540555787422357E-4,13[&theta=1.644041134680604E-4]:2.4540555787422357E-4)[&theta=0.007054752862205217]:2.629621644043118E-4)[&theta=0.04979137049066933]:5.636482280872259E-4,6[&theta=7.405258882654143E-4]:0.0010720159503657613)[&theta=0.8138863598957127]:0.028946647846477533,12[&theta=0.0051831564731341095]:0.030018663796843294)[&theta=0.02222599222421066]:0.0033793969874676075,((4[&theta=3.4971942312564836E-4]:4.962061304146353E-4,8[&theta=3.003244587260748E-4]:4.962061304146353E-4)[&theta=0.11663200596839574]:0.010558031976537893,(5[&theta=4.3241053939552183E-4]:5.588658231993958E-4,9[&theta=3.826327105471655E-4]:5.588658231993958E-4)[&theta=0.053743195860720155]:0.010495372283753131)[&theta=0.20301457247225407]:0.022343822677358374)[&theta=0.3245111902431019]:0.007017926937193428)[&theta=0.027016452001591966]:0.05083047304267575,11[&theta=2.0920511748602007E-5]:0.09124646076418008)[&theta=0.014740510310998592]:0.0;
tree STATE_8723000 = (((1[&theta=0.00537763308953511]:0.03710589813815524,2[&theta=0.002983687071847971]:0.03710589813815524)[&theta=0.026982778082187436]:0.0033310487033827163,(((((3[&theta=1.845531832521796E-4]:2.5058608112681606E-4,7[&theta=1.75451618123999E-4]:2.5058608112681606E-4)[&theta=0.14937069331244063]:2.5804527296460186E-4,(10[&theta=1.5544999979725025E-4]:2.455328214853432E-4,13[&theta=1.672502138628926E-4]:2.455328214853432E-4)[&theta=0.006299480467879272]:2.630985326060747E-4)[&theta=0.044279528348291526]:5.639405275344304E-4,6[&theta=7.405258882654143E-4]:0.0010725718816258483)[&theta=0.8242228600860934]:0.02896165914029933,12[&theta=0.005010930015087211]:0.030034231021925175)[&theta=0.02390955321657976]:0.0033811494916397115,((4[&theta=3.4971942312564836E-4]:4.964634554098932E-4,8[&theta=3.003244587260748E-4]:4.964634554098932E-4)[&theta=0.1148880486558956]:0.010563507212255005,(5[&theta=4.1686605635564883E-4]:5.591556425637484E-4,9[&theta=3.702800161666626E-4]:5.591556425637484E-4)[&theta=0.05885485322315932]:0.010500815025101149)[&theta=0.19436972471843691]:0.02235540984589999)[&theta=0.25238052475386363]:0.007021566327973072)[&theta=0.026535329416947688]:0.05085683295730183,11[&theta=4.627247934987915E-5]:0.09129377979883979)[&theta=0.015476315130429935]:0.0;
tree STATE_8723500 = (((1[&theta=0.005305542511882857]:0.03660847007146717,2[&theta=0.0029604941556975817]:0.03660847007146717)[&theta=0.02503091743853077]:0.0032863938856931285,(((((3[&theta=1.8089224352830526E-4]:2.472268159930157E-4,7[&theta=1.7503360980809747E-4]:2.472268159930157E-4)[&theta=0.19337089092599855]:2.5458601263971057E-4,(10[&theta=1.5336609409099552E-4]:2.4224129849767203E-4,13[&theta=1.6527362934708518E-4]:2.4224129849767203E-4)[&theta=0.006240157288925793]:2.5957153013505424E-4)[&theta=0.0514368658799343]:5.563805475739923E-4,6[&theta=7.397634167513709E-4]:0.0010581933762067186)[&theta=0.7796007792376293]:0.028573409755778316,12[&theta=0.005074738069222058]:0.029631603131985033)[&theta=0.02508517620070563]:0.003716163665174632,((4[&theta=3.540205599794806E-4]:4.89808048339935E-4,8[&theta=2.962984191372462E-4]:4.89808048339935E-4)[&theta=0.10364442570435493]:0.010421896707357013,(5[&theta=4.321120964594778E-4]:5.516598070169945E-4,9[&theta=3.653161780218687E-4]:5.516598070169945E-4)[&theta=0.05801818220304728]:0.010360044948679955)[&theta=0.19911056405035757]:0.022436062041462715)[&theta=0.2635618437326168]:0.0065470971600006325)[&theta=0.026179606519157732]:0.05017506489979143,11[&theta=3.386722112719716E-5]:0.09006992885695173)[&theta=0.012291342119594408]:0.0;
tree STATE_8724000 = (((1[&theta=0.006021843751070195]:0.037029801844045564,2[&theta=0.0034472182261863797]:0.037029801844045564)[&theta=0.024692673914246704]:0.003324217431952964,(((((3[&theta=1.8089224352830526E-4]:2.500721824453121E-4,7[&theta=1.7473899116305278E-4]:2.500721824453121E-4)[&theta=0.15349172230162025]:2.57516077069329E-4,(10[&theta=1.5336609409099552E-4]:2.3842966409205502E-4,13[&theta=1.6527362934708518E-4]:2.3842966409205502E-4)[&theta=0.006817198192240737]:2.691585954225861E-4)[&theta=0.04742263563346375]:5.627840056229043E-4,6[&theta=7.397634167513709E-4]:0.0010703722651375454)[&theta=0.7796007792376293]:0.028902264945779663,12[&theta=0.004963163630823365]:0.029972637210917207)[&theta=0.025031286445568485]:0.003758933489239464,((4[&theta=3.540205599794806E-4]:4.954453146017414E-4,8[&theta=2.9115684676210926E-4]:4.954453146017414E-4)[&theta=0.1171629323439387]:0.010541843708823271,(5[&theta=4.321120964594778E-4]:5.580089334321921E-4,9[&theta=3.798023073582437E-4]:5.580089334321921E-4)[&theta=0.0571674543943582]:0.010479280089992821)[&theta=0.19911056405035757]:0.02269428167673166)[&theta=0.34361135586365515]:0.006622448575841856)[&theta=0.025741467376829915]:0.05075253642461055,11[&theta=2.4898150048186672E-5]:0.09110655570060908)[&theta=0.00966425342875517]:0.0;
tree STATE_8724500 = (((1[&theta=0.005791073963700807]:0.03784733440211201,2[&theta=0.0031161337039377767]:0.03784733440211201)[&theta=0.023453016574389758]:0.0033976084803890097,(((((3[&theta=1.8089224352830526E-4]:2.555931990544962E-4,7[&theta=1.7424971185099394E-4]:2.555931990544962E-4)[&theta=0.18294499572316456]:2.6320143769092725E-4,(10[&theta=1.6170325563241069E-4]:2.4369364076751876E-4,13[&theta=1.627868490858989E-4]:2.4369364076751876E-4)[&theta=0.006431710189636201]:2.751009959779047E-4)[&theta=0.05234512895198374]:5.752089775331916E-4,6[&theta=7.397634167513709E-4]:0.001094003614278615)[&theta=0.7737867549950244]:0.02954036024789743,12[&theta=0.004580488310121626]:0.030634363862176044)[&theta=0.025031286445568485]:0.0038419220648738123,((4[&theta=3.550670157878955E-4]:5.063836036353763E-4,8[&theta=2.9115684676210926E-4]:5.063836036353763E-4)[&theta=0.12853864525508707]:0.01077458328680718,(5[&theta=4.321120964594778E-4]:5.70328482769616E-4,9[&theta=3.7783469550463166E-4]:5.70328482769616E-4)[&theta=0.0571674543943582]:0.01071063840767294)[&theta=0.2055907563843865]:0.0231953190366073)[&theta=0.20054348282926146]:0.0067686569554511605)[&theta=0.025741467376829915]:0.0518730352894524,11[&theta=7.204310656334749E-5]:0.09311797817195341)[&theta=0.008653458810585291]:0.0;
tree STATE_8725000 = (((1[&theta=0.005425805650752404]:0.03784733440211201,2[&theta=0.0030632181384382816]:0.03784733440211201)[&theta=0.023683071879609757]:0.0033976084803890097,(((((3[&theta=1.8236203393246E-4]:2.555931990544962E-4,7[&theta=1.8516628548728305E-4]:2.555931990544962E-4)[&theta=0.08306655300076353]:2.6320143769092725E-4,(10[&theta=1.582092235318729E-4]:2.4369364076751876E-4,13[&theta=1.627868490858989E-4]:2.4369364076751876E-4)[&theta=0.008315263217508528]:2.751009959779047E-4)[&theta=0.0403612936375803]:5.752089775331916E-4,6[&theta=7.59657796885091E-4]:0.001094003614278615)[&theta=0.8567809431808113]:0.02954036024789743,12[&theta=0.005384704040029689]:0.030634363862176044)[&theta=0.02453529408323353]:0.0038419220648738123,((4[&theta=3.4769316165923666E-4]:5.063836036353763E-4,8[&theta=3.0431739535761597E-4]:5.063836036353763E-4)[&theta=0.11603139691936049]:0.01077458328680718,(5[&theta=4.4181735532610047E-4]:5.70328482769616E-4,9[&theta=3.7783469550463166E-4]:5.70328482769616E-4)[&theta=0.0571674543943582]:0.01071063840767294)[&theta=0.19846957127423998]:0.0231953190366073)[&theta=0.28738534780624897]:0.0067686569554511605)[&theta=0.02624227298967506]:0.0518730352894524,11[&theta=3.946253509716873E-5]:0.09311797817195341)[&theta=0.010994578362501412]:0.0;
tree STATE_8725500 = (((1[&theta=0.005425805650752404]:0.0372899920936057,2[&theta=0.0032434312742065817]:0.0372899920936057)[&theta=0.026557943708727126]:0.003347575076880535,(((((3[&theta=1.7731169198586147E-4]:2.5182931697799265E-4,7[&theta=1.7531067201186177E-4]:2.5182931697799265E-4)[&theta=0.07453303200454497]:2.5932551619732114E-4,(10[&theta=1.582092235318729E-4]:2.4010499236045687E-4,13[&theta=1.627868490858989E-4]:2.4010499236045687E-4)[&theta=0.00715483175525131]:2.710498408148569E-4)[&theta=0.05569785464145115]:5.667384127106921E-4,6[&theta=7.611260715352925E-4]:0.001077893245886006)[&theta=0.7683997287936695]:0.029105346981183656,12[&theta=0.004856457847778697]:0.030183240227069662)[&theta=0.02473809248258774]:0.003785345670616079,((4[&theta=3.4769316165923666E-4]:4.989265657462261E-4,8[&theta=3.0431739535761597E-4]:4.989265657462261E-4)[&theta=0.11603139691936049]:0.01061591607240152,(5[&theta=4.4181735532610047E-4]:5.61929788430498E-4,9[&theta=3.7760456360733265E-4]:5.61929788430498E-4)[&theta=0.0571674543943582]:0.010552912849717249)[&theta=0.20769577211598747]:0.022853743259537995)[&theta=0.27313759326197906]:0.006668981272800495)[&theta=0.02546062532064718]:0.05110914959725846,11[&theta=3.914876110153054E-5]:0.0917467167677447)[&theta=0.008923845731975107]:0.0;
tree STATE_8726000 = (((1[&theta=0.005436700402856153]:0.03727236362746026,2[&theta=0.0032900644578822687]:0.03727236362746026)[&theta=0.02563636188538962]:0.003345992544662134,(((((3[&theta=1.833052555496325E-4]:2.517102672185389E-4,7[&theta=1.745023267179114E-4]:2.517102672185389E-4)[&theta=0.09383953841504566]:2.592029226855967E-4,(10[&theta=1.5534087158891854E-4]:2.399914851567398E-4,13[&theta=1.6209069829795227E-4]:2.399914851567398E-4)[&theta=0.008088213982317516]:2.709217047473958E-4)[&theta=0.052303730404045894]:5.664704928651553E-4,6[&theta=7.395782137941539E-4]:0.0010773836827692909)[&theta=0.7655028898624269]:0.02909158772313337,12[&theta=0.004856457847778697]:0.03016897140590266)[&theta=0.023113115005945373]:0.003783556186782569,((4[&theta=3.4769316165923666E-4]:4.986907032646456E-4,8[&theta=3.0431739535761597E-4]:4.986907032646456E-4)[&theta=0.12179596597168402]:0.010610897505580284,(5[&theta=4.4181735532610047E-4]:5.616641418133951E-4,9[&theta=3.633928849646944E-4]:5.616641418133951E-4)[&theta=0.0571674543943582]:0.010547924067031533)[&theta=0.1967674564364507]:0.0228429393838403)[&theta=0.32153289038396854]:0.0066658285794371636)[&theta=0.02546062532064718]:0.051084988264342754,11[&theta=4.6070414904078506E-5]:0.09170334443646515)[&theta=0.010341756544655235]:0.0;
tree STATE_8726500 = (((1[&theta=0.005491457962463411]:0.03763702823853238,2[&theta=0.0031207489050569482]:0.03763702823853238)[&theta=0.027768793439808107]:0.0033787290000730358,(((((3[&theta=1.833052555496325E-4]:2.541729451322755E-4,7[&theta=1.7449610636827652E-4]:2.541729451322755E-4)[&theta=0.07083542984100659]:2.6173890709309646E-4,(10[&theta=1.5534087158891854E-4]:2.423395090832617E-4,13[&theta=1.6209069829795227E-4]:2.423395090832617E-4)[&theta=0.007501327045177022]:2.7357234314211024E-4)[&theta=0.04481885698340499]:5.720127156237975E-4,6[&theta=7.648207301169292E-4]:0.0010879245678491695)[&theta=0.6993987350412485]:0.02937621342137352,12[&theta=0.004856457847778697]:0.030464137989222692)[&theta=0.02457916913993571]:0.0038205736686657416,((4[&theta=3.4769316165923666E-4]:5.03569783463823E-4,8[&theta=3.0431739535761597E-4]:5.03569783463823E-4)[&theta=0.11246751426715224]:0.01071471219387517,(5[&theta=4.4181735532610047E-4]:5.671593402900659E-4,9[&theta=3.633928849646944E-4]:5.671593402900659E-4)[&theta=0.05715144693711425]:0.010651122637048928)[&theta=0.2131746333029348]:0.02306642968054944)[&theta=0.22111860415283566]:0.0067310455807169794)[&theta=0.02546062532064718]:0.05158479255803437,11[&theta=2.920374665434743E-5]:0.09260054979663979)[&theta=0.0093994009551444]:0.0;
tree STATE_8727000 = (((1[&theta=0.005512741902648622]:0.03769987509974672,2[&theta=0.003533635003139036]:0.03769987509974672)[&theta=0.02847629847469249]:0.0033843708512628495,(((((3[&theta=1.833052555496325E-4]:2.545973668402257E-4,7[&theta=1.771612837728574E-4]:2.545973668402257E-4)[&theta=0.10574502840578502]:2.621759625551862E-4,(10[&theta=1.5534087158891854E-4]:2.4274417114631257E-4,13[&theta=1.6202429947296385E-4]:2.4274417114631257E-4)[&theta=0.007993273651061979]:2.7402915824909933E-4)[&theta=0.05152453200587653]:5.729678708375357E-4,6[&theta=7.617409119272199E-4]:0.0010897412002329476)[&theta=0.7627587774635268]:0.029425266252967857,12[&theta=0.005129000043924668]:0.030515007453200804)[&theta=0.026484447329707967]:0.0038269533185571226,((4[&theta=3.585202173267293E-4]:5.044106516666077E-4,8[&theta=2.9495818906459466E-4]:5.044106516666077E-4)[&theta=0.12221291264782916]:0.010732603777289578,(5[&theta=4.4181735532610047E-4]:5.681063912665597E-4,9[&theta=3.633928849646944E-4]:5.681063912665597E-4)[&theta=0.055280909883303225]:0.010668908037689627)[&theta=0.20106525058942978]:0.02310494634280174)[&theta=0.24722017447555214]:0.006742285179251642)[&theta=0.02546062532064718]:0.05167092960047351,11[&theta=3.5798062285768975E-5]:0.09275517555148308)[&theta=0.00859959027640298]:0.0;
tree STATE_8727500 = (((1[&theta=0.005890134288784091]:0.03769987509974672,2[&theta=0.0033465512091239774]:0.03769987509974672)[&theta=0.02397333792988538]:0.0033843708512628495,(((((3[&theta=1.833052555496325E-4]:2.545973668402257E-4,7[&theta=1.771612837728574E-4]:2.545973668402257E-4)[&theta=0.03966070962884608]:2.621759625551862E-4,(10[&theta=1.5534087158891854E-4]:2.4274417114631257E-4,13[&theta=1.6202429947296385E-4]:2.4274417114631257E-4)[&theta=0.006756896979214999]:2.7402915824909933E-4)[&theta=0.05806930169376441]:5.729678708375357E-4,6[&theta=7.617409119272199E-4]:0.0010897412002329476)[&theta=0.7412158664228985]:0.029425266252967857,12[&theta=0.004873468991725485]:0.030515007453200804)[&theta=0.02526975965032272]:0.0038269533185571226,((4[&theta=3.5235515415057376E-4]:5.044106516666077E-4,8[&theta=2.932872233473937E-4]:5.044106516666077E-4)[&theta=0.1160264850966505]:0.010732603777289578,(5[&theta=4.4181735532610047E-4]:5.681063912665597E-4,9[&theta=3.6866549005847097E-4]:5.681063912665597E-4)[&theta=0.05574939786760656]:0.010668908037689627)[&theta=0.2146542165362271]:0.02310494634280174)[&theta=0.25137419967004104]:0.006742285179251642)[&theta=0.02568931788100004]:0.05167092960047351,11[&theta=7.881166981846912E-5]:0.09275517555148308)[&theta=0.0096026190899078]:0.0;
tree STATE_8728000 = (((1[&theta=0.005478301293906944]:0.03737297445056928,2[&theta=0.003380798373973134]:0.03737297445056928)[&theta=0.02916149629306466]:0.0033550245198649964,(((((3[&theta=1.833052555496325E-4]:2.5238971908864215E-4,7[&theta=1.7096279692004635E-4]:2.5238971908864215E-4)[&theta=0.10071581743121806]:2.599025997885656E-4,(10[&theta=1.5534087158891854E-4]:2.3845246134561606E-4,13[&theta=1.5991376008609462E-4]:2.3845246134561606E-4)[&theta=0.006782453240243237]:2.738398575315917E-4)[&theta=0.06111344743845719]:5.679995899496274E-4,6[&theta=7.311964591783234E-4]:0.0010802919088268351)[&theta=0.8049937545405259]:0.02917011584159743,12[&theta=0.004973508603899772]:0.030250407750424264)[&theta=0.023969090200232596]:0.0037937692955093485,((4[&theta=3.5235515415057376E-4]:5.000368395771629E-4,8[&theta=2.932872233473937E-4]:5.000368395771629E-4)[&theta=0.11591806401784556]:0.010639539937346412,(5[&theta=4.5568837059609184E-4]:5.631802649169226E-4,9[&theta=3.663220932178069E-4]:5.631802649169226E-4)[&theta=0.05574939786760656]:0.010576396512006652)[&theta=0.20007365615570302]:0.022904600269010037)[&theta=0.30547459233671675]:0.006683821924500663)[&theta=0.026118469384852575]:0.051222884072860866,11[&theta=1.278554263617311E-4]:0.09195088304329514)[&theta=0.008239036127115257]:0.0;
tree STATE_8728500 = (((1[&theta=0.005418539101883809]:0.03737297445056928,2[&theta=0.003530339012530521]:0.03737297445056928)[&theta=0.025328311541302474]:0.0033550245198649964,(((((3[&theta=1.833052555496325E-4]:2.5238971908864215E-4,7[&theta=1.7096279692004635E-4]:2.5238971908864215E-4)[&theta=0.31929777830449424]:2.599025997885656E-4,(10[&theta=1.5534087158891854E-4]:2.3845246134561606E-4,13[&theta=1.5991376008609462E-4]:2.3845246134561606E-4)[&theta=0.0074950548455005195]:2.738398575315917E-4)[&theta=0.0642907214271151]:5.679995899496274E-4,6[&theta=7.311964591783234E-4]:0.0010802919088268351)[&theta=0.7924317118464131]:0.02917011584159743,12[&theta=0.005101888808254492]:0.030250407750424264)[&theta=0.025442780672319025]:0.0037937692955093485,((4[&theta=3.3572222340457863E-4]:5.000368395771629E-4,8[&theta=2.932872233473937E-4]:5.000368395771629E-4)[&theta=0.1312869726315773]:0.010639539937346412,(5[&theta=4.242334602832095E-4]:5.631802649169226E-4,9[&theta=3.663220932178069E-4]:5.631802649169226E-4)[&theta=0.05719687029857398]:0.010576396512006652)[&theta=0.20007365615570302]:0.022904600269010037)[&theta=0.36626811564577555]:0.006683821924500663)[&theta=0.027076514608873222]:0.051222884072860866,11[&theta=7.344305990838886E-5]:0.09195088304329514)[&theta=0.01076363726693023]:0.0;
tree STATE_8729000 = (((1[&theta=0.005418539101883809]:0.03738866126845621,2[&theta=0.0031518179224756956]:0.03738866126845621)[&theta=0.0245147952624243]:0.0033564327475863118,(((((3[&theta=1.796913897387611E-4]:2.524956563766981E-4,7[&theta=1.7767768246551357E-4]:2.524956563766981E-4)[&theta=0.2027333371704723]:2.8271735413662886E-4,(10[&theta=1.5534087158891854E-4]:2.3855254865177272E-4,13[&theta=1.5991376008609462E-4]:2.3855254865177272E-4)[&theta=0.0080343464205555]:2.9666046186155423E-4)[&theta=0.05161979821021962]:5.455323367322486E-4,6[&theta=7.311964591783234E-4]:0.0010807453472455755)[&theta=0.7664680741986553]:0.029182359616723032,12[&theta=0.005101888808254492]:0.03026310496396861)[&theta=0.025442780672319025]:0.0037953616806196792,((4[&theta=3.3572222340457863E-4]:5.002467235094569E-4,8[&theta=3.0069499297402907E-4]:5.002467235094569E-4)[&theta=0.11659128431759226]:0.010644005745269159,(5[&theta=4.5125388396508113E-4]:5.634166524772692E-4,9[&theta=3.87346268020096E-4]:5.634166524772692E-4)[&theta=0.05719687029857398]:0.010580835816301346)[&theta=0.20360650940552025]:0.022914214175809675)[&theta=0.33546124525514875]:0.006686627371454236)[&theta=0.027076514608873222]:0.05124438420941428,11[&theta=3.3837459048540304E-5]:0.0919894782254568)[&theta=0.01154739267605314]:0.0;
tree STATE_8729500 = (((1[&theta=0.005534390114320263]:0.03728232894396529,2[&theta=0.0033605249873244194]:0.03728232894396529)[&theta=0.023294956785698543]:0.003346887145151231,(((((3[&theta=1.796913897387611E-4]:2.5177756567337984E-4,7[&theta=1.7767768246551357E-4]:2.5177756567337984E-4)[&theta=0.19940850344267572]:2.819133137559523E-4,(10[&theta=1.5534087158891854E-4]:2.3787411176340043E-4,13[&theta=1.5828742885621983E-4]:2.3787411176340043E-4)[&theta=0.007377431158554532]:2.9581676766593176E-4)[&theta=0.045670086450965625]:5.4398085776826E-4,6[&theta=7.311964591783234E-4]:0.0010776717371975921)[&theta=0.8524285876128367]:0.029099365788463286,12[&theta=0.005101888808254492]:0.03017703752566088)[&theta=0.024515238633994667]:0.0037845677763692284,((4[&theta=3.3572222340457863E-4]:4.988240355841578E-4,8[&theta=2.908789838135337E-4]:4.988240355841578E-4)[&theta=0.12383405632303862]:0.010613734485630771,(5[&theta=4.5125388396508113E-4]:5.618143110111054E-4,9[&theta=3.87346268020096E-4]:5.618143110111054E-4)[&theta=0.05629679343422104]:0.010550744210203824)[&theta=0.20747802117258107]:0.02284904678081518)[&theta=0.2285955213066172]:0.006667610787086414)[&theta=0.026979858524914413]:0.05109864658989995,11[&theta=4.247561237276521E-5]:0.09172786267901648)[&theta=0.010561992773592987]:0.0;
tree STATE_8730000 = (((1[&theta=0.005185172266258686]:0.0367236400663294,2[&theta=0.002916495120073921]:0.0367236400663294)[&theta=0.024181968055246007]:0.003296732858236673,(((((3[&theta=1.796913897387611E-4]:2.4800458985442346E-4,7[&theta=1.7767768246551357E-4]:2.4800458985442346E-4)[&theta=0.3667441809976762]:2.776887430997134E-4,(10[&theta=1.5534087158891854E-4]:2.3430948411582318E-4,13[&theta=1.5828742885621983E-4]:2.3430948411582318E-4)[&theta=0.008723441707942302]:2.9138384883831364E-4)[&theta=0.03624350076474826]:5.358291123303947E-4,6[&theta=7.311964591783234E-4]:0.0010615224452845315)[&theta=0.7981389382633403]:0.028663301506194134,12[&theta=0.004991264879771743]:0.029724823951478664)[&theta=0.025367923357084588]:0.0037278546904862472,((4[&theta=3.3572222340457863E-4]:4.913489810885769E-4,8[&theta=2.905090164874535E-4]:4.913489810885769E-4)[&theta=0.10750535304006806]:0.010454683922662593,(5[&theta=4.249513809309651E-4]:5.533953249726976E-4,9[&theta=3.6942359571973403E-4]:5.533953249726976E-4)[&theta=0.05629679343422104]:0.010392637578778473)[&theta=0.21289320912021423]:0.02250664573821374)[&theta=0.3181174177781854]:0.006567694282601164)[&theta=0.02697955737470385]:0.050332915308602275,11[&theta=1.6667298810960663E-5]:0.09035328823316835)[&theta=0.011744580934002883]:0.0;
tree STATE_8730500 = (((1[&theta=0.005211829796057847]:0.036744702495357315,2[&theta=0.0032297888885791763]:0.036744702495357315)[&theta=0.02370772083653231]:0.0032986236621364226,(((((3[&theta=1.796913897387611E-4]:2.481468300861372E-4,7[&theta=1.7106493823688284E-4]:2.481468300861372E-4)[&theta=0.23533680850611347]:2.7784800834228793E-4,(10[&theta=1.5658050261687642E-4]:2.3444386967430382E-4,13[&theta=1.5828742885621983E-4]:2.3444386967430382E-4)[&theta=0.007384641254401038]:2.915509687541213E-4)[&theta=0.040190273368750445]:5.361364310664776E-4,6[&theta=7.548884505382001E-4]:0.0010621312694949028)[&theta=0.8454055605641715]:0.02867974101906893,12[&theta=0.00511325521923788]:0.02974187228856383)[&theta=0.025367923357084588]:0.003729992759444089,((4[&theta=3.3467878423010315E-4]:4.916307887477148E-4,8[&theta=2.960656042928942E-4]:4.916307887477148E-4)[&theta=0.12089407056082478]:0.010460680088558256,(5[&theta=4.3325944151041093E-4]:5.537127186116605E-4,9[&theta=3.625868808532023E-4]:5.537127186116605E-4)[&theta=0.05629679343422104]:0.01039859815869431)[&theta=0.20403717342339941]:0.02251955417070195)[&theta=0.26497814044163603]:0.006571461109485817)[&theta=0.02611313483321952]:0.050361783183751375,11[&theta=2.261268473253266E-5]:0.09040510934124511)[&theta=0.011875079854791989]:0.0;
tree STATE_8731000 = (((1[&theta=0.005823045904303882]:0.03710465634371282,2[&theta=0.0032297888885791763]:0.03710465634371282)[&theta=0.02509909604013741]:0.003330937225747739,(((((3[&theta=1.836862234696892E-4]:2.5057769495592385E-4,7[&theta=1.7106493823688284E-4]:2.5057769495592385E-4)[&theta=0.27214545219613073]:2.805698281712377E-4,(10[&theta=1.5658050261687642E-4]:2.3674049932107495E-4,13[&theta=1.5888986575578738E-4]:2.3674049932107495E-4)[&theta=0.00919097298189872]:2.9440702380608655E-4)[&theta=0.04449995938730234]:5.413884635636887E-4,6[&theta=7.548884505382001E-4]:0.0010725359866908502)[&theta=0.7503553959053141]:0.02896068990281503,12[&theta=0.004935616474937733]:0.03003322588950588)[&theta=0.025367923357084588]:0.003766532046931035,((4[&theta=3.576980302282119E-4]:4.964468406507655E-4,8[&theta=2.960656042928942E-4]:4.964468406507655E-4)[&theta=0.11764683358114354]:0.01056315369151553,(5[&theta=4.3325944151041093E-4]:5.591369297335996E-4,9[&theta=3.625868808532023E-4]:5.591369297335996E-4)[&theta=0.05684620797158445]:0.010500463602432696)[&theta=0.20825194337768044]:0.02274015740427062)[&theta=0.34451976335323437]:0.006635835633023647)[&theta=0.025972082376786734]:0.050855130970941305,11[&theta=3.419464759566562E-5]:0.09129072454040187)[&theta=0.009088452066688287]:0.0;
tree STATE_8731500 = (((1[&theta=0.005124164576534664]:0.03710465634371282,2[&theta=0.0033762784864996126]:0.03710465634371282)[&theta=0.03115814656979795]:0.003330937225747739,(((((3[&theta=1.743884900696727E-4]:2.5057769495592385E-4,7[&theta=1.7634948594999283E-4]:2.5057769495592385E-4)[&theta=0.10885439231339984]:2.805698281712377E-4,(10[&theta=1.489611563853292E-4]:2.3674049932107495E-4,13[&theta=1.5888986575578738E-4]:2.3674049932107495E-4)[&theta=0.009143956009447661]:2.9440702380608655E-4)[&theta=0.04866618404007438]:5.413884635636887E-4,6[&theta=7.654475801338208E-4]:0.0010725359866908502)[&theta=0.7192829350011234]:0.02896068990281503,12[&theta=0.005077071402645936]:0.03003322588950588)[&theta=0.022861864505835116]:0.003766532046931035,((4[&theta=3.576980302282119E-4]:4.964468406507655E-4,8[&theta=2.906292305447598E-4]:4.964468406507655E-4)[&theta=0.1120618629663298]:0.01056315369151553,(5[&theta=4.3325944151041093E-4]:5.591369297335996E-4,9[&theta=3.6895382527793517E-4]:5.591369297335996E-4)[&theta=0.05351596741357634]:0.010500463602432696)[&theta=0.2059987940129204]:0.02274015740427062)[&theta=0.3098373923224061]:0.006635835633023647)[&theta=0.026680773994943535]:0.050855130970941305,11[&theta=1.884937696872796E-5]:0.09129072454040187)[&theta=0.00961470808339606]:0.0;
tree STATE_8732000 = (((1[&theta=0.0056242507576418094]:0.037082421655333535,2[&theta=0.0029457263894083065]:0.037082421655333535)[&theta=0.028802284421767705]:0.003328941186476031,(((((3[&theta=1.840744192118592E-4]:2.504275381424357E-4,7[&theta=1.7158613879718272E-4]:2.504275381424357E-4)[&theta=0.17859443426980987]:2.8040169879576984E-4,(10[&theta=1.5949632552103037E-4]:2.3659863434379556E-4,13[&theta=1.5888986575578738E-4]:2.3659863434379556E-4)[&theta=0.008482849351790743]:2.9423060259440995E-4)[&theta=0.06005002074169205]:5.410640405676105E-4,6[&theta=7.267202661493265E-4]:0.001071893277505816)[&theta=0.7061286751413584]:0.02894333542554206,12[&theta=0.005053351775824432]:0.03001522870304788)[&theta=0.025899833412588006]:0.003764274980713838,((4[&theta=3.462126985407336E-4]:4.961493485867911E-4,8[&theta=2.906292305447598E-4]:4.961493485867911E-4)[&theta=0.11424839706160496]:0.010556823800505148,(5[&theta=4.3124734557036307E-4]:5.588018711016367E-4,9[&theta=3.6895382527793517E-4]:5.588018711016367E-4)[&theta=0.058462494637244934]:0.010494171277990303)[&theta=0.20165561426312248]:0.022726530534669775)[&theta=0.28596175649565986]:0.0066318591580478495)[&theta=0.02692008349847453]:0.050824656413269824,11[&theta=2.1689637457097635E-5]:0.09123601925507939)[&theta=0.01318186303350021]:0.0;
tree STATE_8732500 = (((1[&theta=0.00551764164393397]:0.037358533981378,2[&theta=0.0034432091596006157]:0.037358533981378)[&theta=0.023788657032724723]:0.003353728178620348,(((((3[&theta=1.7959309781049262E-4]:2.522921987275717E-4,7[&theta=1.7158613879718272E-4]:2.522921987275717E-4)[&theta=0.37252329207189644]:2.824895442445092E-4,(10[&theta=1.5645676472969837E-4]:2.3836032617381695E-4,13[&theta=1.6430746000890994E-4]:2.3836032617381695E-4)[&theta=0.008330955322004483]:2.964214167982639E-4)[&theta=0.045209398484911324]:5.450927540148793E-4,6[&theta=7.468533350693705E-4]:0.0010798744969869602)[&theta=0.818865844218073]:0.029158844858612816,12[&theta=0.004739483109286002]:0.030238719355599776)[&theta=0.025899833412588006]:0.0037923034285443566,((4[&theta=3.4248790683578023E-4]:4.998436313382533E-4,8[&theta=3.0564088094761567E-4]:4.998436313382533E-4)[&theta=0.11433643254899276]:0.010635428946692513,(5[&theta=4.3218273432211123E-4]:5.629626588156096E-4,9[&theta=3.6895382527793517E-4]:5.629626588156096E-4)[&theta=0.05652956215301307]:0.010572309919215157)[&theta=0.2200366369931059]:0.022895750206113365)[&theta=0.2183995345566569]:0.006681239375854214)[&theta=0.026680688955792144]:0.05149234473186076,11[&theta=1.6854634785468478E-5]:0.09220460689185911)[&theta=0.008046459720657533]:0.0;
tree STATE_8733000 = (((1[&theta=0.00551764164393397]:0.03763894353860881,2[&theta=0.0034822725391877494]:0.03763894353860881)[&theta=0.025356397625364156]:0.003378900939256732,(((((3[&theta=1.7959309781049262E-4]:2.5051655952835724E-4,7[&theta=1.7569210533464983E-4]:2.5051655952835724E-4)[&theta=0.1424353368033078]:2.882792036897181E-4,(10[&theta=1.6041656302381272E-4]:2.4014943582027976E-4,13[&theta=1.6052834228400496E-4]:2.4014943582027976E-4)[&theta=0.00829434568697158]:2.986463273977956E-4)[&theta=0.040185145112922566]:5.491841677164776E-4,6[&theta=7.468533350693705E-4]:0.001087979930934553)[&theta=0.8003182333587963]:0.02937770833918304,12[&theta=0.005384550919557592]:0.030465688270117596)[&theta=0.025899833412588006]:0.00382076809275771,((4[&theta=3.615570738348127E-4]:5.035954094839927E-4,8[&theta=2.9435517624416975E-4]:5.035954094839927E-4)[&theta=0.11288813556935352]:0.010715257451831084,(5[&theta=4.3218273432211123E-4]:5.671882023011931E-4,9[&theta=3.6895382527793517E-4]:5.671882023011931E-4)[&theta=0.05652956215301307]:0.010651664659013883)[&theta=0.2200366369931059]:0.02306760350156023)[&theta=0.19884085726112852]:0.006731388114990237)[&theta=0.02581675024317054]:0.05187884131104222,11[&theta=5.3298675809155026E-5]:0.09289668578890777)[&theta=0.012286714289152333]:0.0;
tree STATE_8733500 = (((1[&theta=0.005238624783715136]:0.03763894353860881,2[&theta=0.0035066399321979622]:0.03763894353860881)[&theta=0.026884764192450575]:0.003378900939256732,(((((3[&theta=1.7813272313796388E-4]:2.5051655952835724E-4,7[&theta=1.7569210533464983E-4]:2.5051655952835724E-4)[&theta=0.3619411946475587]:2.8603735149358353E-4,(10[&theta=1.553446602641901E-4]:2.4014943582027976E-4,13[&theta=1.6052834228400496E-4]:2.4014943582027976E-4)[&theta=0.007883965148721457]:2.96404475201661E-4)[&theta=0.04735345749592225]:5.514260199126122E-4,6[&theta=7.468533350693705E-4]:0.001087979930934553)[&theta=0.7778242343092543]:0.02937770833918304,12[&theta=0.005384550919557592]:0.030465688270117596)[&theta=0.024754163108445856]:0.00382076809275771,((4[&theta=3.627543281286443E-4]:5.035954094839927E-4,8[&theta=3.0804045856695024E-4]:5.035954094839927E-4)[&theta=0.11198914106568074]:0.010715257451831084,(5[&theta=4.449002503574107E-4]:5.671882023011931E-4,9[&theta=3.795597057948802E-4]:5.671882023011931E-4)[&theta=0.06051628936203207]:0.010651664659013883)[&theta=0.2000229634373015]:0.02306760350156023)[&theta=0.2796921540015765]:0.006731388114990237)[&theta=0.025756891370423213]:0.05187884131104222,11[&theta=3.574059118167633E-5]:0.09289668578890777)[&theta=0.009985049545517561]:0.0;
tree STATE_8734000 = (((1[&theta=0.005781868287603815]:0.03745765517104011,2[&theta=0.003428363123563183]:0.03745765517104011)[&theta=0.027968827415274303]:0.003362626427331976,(((((3[&theta=1.7813272313796388E-4]:2.493099438835999E-4,7[&theta=1.7569210533464983E-4]:2.493099438835999E-4)[&theta=0.0987891368534434]:2.8465964958059666E-4,(10[&theta=1.5363580800188936E-4]:2.389927535359392E-4,13[&theta=1.575080851906967E-4]:2.389927535359392E-4)[&theta=0.007359702700548668]:2.9497683992825733E-4)[&theta=0.05077229353839517]:5.487700706859204E-4,6[&theta=7.548774510610734E-4]:0.001082739664150117)[&theta=0.7867826318165579]:0.02923621029787227,12[&theta=0.0053292344993829885]:0.030318949962022387)[&theta=0.026538903919748818]:0.0038023653230390524,((4[&theta=3.627543281286443E-4]:5.011698368956761E-4,8[&theta=3.008414485815017E-4]:5.011698368956761E-4)[&theta=0.13174195270962605]:0.010663647301574656,(5[&theta=4.3941358376008285E-4]:5.644563343571863E-4,9[&theta=3.795597057948802E-4]:5.644563343571863E-4)[&theta=0.055536983989065716]:0.010600360804113146)[&theta=0.2000229634373015]:0.022956498146591106)[&theta=0.3429065756273287]:0.006698966313310649)[&theta=0.027048277479469217]:0.0516289663260287,11[&theta=4.133973423833845E-5]:0.09244924792440079)[&theta=0.011555168619894115]:0.0;
tree STATE_8734500 = (((1[&theta=0.005652216011534285]:0.03745765517104011,2[&theta=0.0030515680940527913]:0.03745765517104011)[&theta=0.025318569848031477]:0.003362626427331976,(((((3[&theta=1.7813272313796388E-4]:2.493099438835999E-4,7[&theta=1.7569210533464983E-4]:2.493099438835999E-4)[&theta=0.19592627211205935]:3.145358040372776E-4,(10[&theta=1.59016832361799E-4]:2.389927535359392E-4,13[&theta=1.59558459693265E-4]:2.389927535359392E-4)[&theta=0.008281942934016276]:3.2485299438493825E-4)[&theta=0.04421708711252909]:5.188939162292395E-4,6[&theta=7.548774510610734E-4]:0.001082739664150117)[&theta=0.8370293216479411]:0.02923621029787227,12[&theta=0.004781135045245864]:0.030318949962022387)[&theta=0.026538903919748818]:0.0038023653230390524,((4[&theta=3.627543281286443E-4]:5.011698368956761E-4,8[&theta=2.9262580809229867E-4]:5.011698368956761E-4)[&theta=0.11377034199847909]:0.010663647301574656,(5[&theta=4.4359616019322266E-4]:5.644563343571863E-4,9[&theta=3.5850709619888245E-4]:5.644563343571863E-4)[&theta=0.05629951888860073]:0.010600360804113146)[&theta=0.18663922629616603]:0.022956498146591106)[&theta=0.23500321781003075]:0.006698966313310649)[&theta=0.02626055220325932]:0.0516289663260287,11[&theta=1.3535405242675857E-5]:0.09244924792440079)[&theta=0.008632141446562746]:0.0;
tree STATE_8735000 = (((1[&theta=0.005578274883320225]:0.03745203461830628,2[&theta=0.0031169298444608147]:0.03745203461830628)[&theta=0.02272553276769173]:0.003362121862401986,(((((3[&theta=1.7813272313796388E-4]:2.492725347163611E-4,7[&theta=1.703134409726872E-4]:2.492725347163611E-4)[&theta=0.13226223429444872]:3.144886076747398E-4,(10[&theta=1.5621936648966176E-4]:2.3895689247180912E-4,13[&theta=1.59558459693265E-4]:2.3895689247180912E-4)[&theta=0.008628585194496887]:3.248042499192918E-4)[&theta=0.04272880324073552]:5.18816055759701E-4,6[&theta=7.307291578416981E-4]:0.001082577198150802)[&theta=0.7165327405332045]:0.029231823379872034,12[&theta=0.00523773013919061]:0.030314400578022836)[&theta=0.024222079728772015]:0.003801794774917079,((4[&theta=3.6146327942384926E-4]:5.010946359391824E-4,8[&theta=2.9975137897990866E-4]:5.010946359391824E-4)[&theta=0.13439909932738106]:0.010662047212307997,(5[&theta=4.4359616019322266E-4]:5.643716372084003E-4,9[&theta=3.613973749760366E-4]:5.643716372084003E-4)[&theta=0.061702478523234]:0.010598770211038779)[&theta=0.19527431173916096]:0.022953053504692737)[&theta=0.2879311031179543]:0.006697961127768354)[&theta=0.02626055220325932]:0.05162121935611018,11[&theta=2.576725501398563E-5]:0.09243537583681845)[&theta=0.01071455077258524]:0.0;
tree STATE_8735500 = (((1[&theta=0.005585958625734149]:0.03749271121383199,2[&theta=0.0032618766228986714]:0.03749271121383199)[&theta=0.026216005297061327]:0.0033657734576357026,(((((3[&theta=1.841763695564472E-4]:2.495432692218069E-4,7[&theta=1.7433251932329782E-4]:2.495432692218069E-4)[&theta=0.26665437589115565]:3.148301732538119E-4,(10[&theta=1.5621936648966176E-4]:2.392164231745391E-4,13[&theta=1.59558459693265E-4]:2.392164231745391E-4)[&theta=0.009004631771278884]:3.251570193010797E-4)[&theta=0.04301396689136743]:5.193795410567605E-4,6[&theta=7.307291578416981E-4]:0.0010837529835323793)[&theta=0.789498972844017]:0.02926357201698135,12[&theta=0.004983627645642563]:0.03034732500051373)[&theta=0.02610083377826945]:0.003805923898205228,((4[&theta=3.5934607898871376E-4]:5.016388740302216E-4,8[&theta=2.9975137897990866E-4]:5.016388740302216E-4)[&theta=0.12217832585998485]:0.01067362724491106,(5[&theta=4.144202977878395E-4]:5.649846003503731E-4,9[&theta=3.695088444597301E-4]:5.649846003503731E-4)[&theta=0.05721351977811448]:0.010610281518590909)[&theta=0.1990633331531154]:0.022977982779777674)[&theta=0.241487031894022]:0.006705235772748737)[&theta=0.025986851582285933]:0.051677285080754844,11[&theta=5.434079670025276E-5]:0.09253576975222254)[&theta=0.010883658991760388]:0.0;
tree STATE_8736000 = (((1[&theta=0.005607182258116155]:0.03742815892479194,2[&theta=0.003008337939777001]:0.03742815892479194)[&theta=0.02506632338919515]:0.003359978507789546,(((((3[&theta=1.841763695564472E-4]:2.491136233327451E-4,7[&theta=1.7433251932329782E-4]:2.491136233327451E-4)[&theta=0.323376327571572]:3.142881210072698E-4,(10[&theta=1.5486083842116723E-4]:2.3880455731603077E-4,13[&theta=1.5788919015369843E-4]:2.3880455731603077E-4)[&theta=0.008921963237102575]:3.245971870239841E-4)[&theta=0.03800153222644368]:5.184853102270782E-4,6[&theta=7.307291578416981E-4]:0.0010818870545670932)[&theta=0.8033727272402589]:0.02921318807572912,12[&theta=0.004988366388037465]:0.030295075130296212)[&theta=0.02610083377826945]:0.003799371128571146,((4[&theta=3.584189358379249E-4]:5.007751878218426E-4,8[&theta=2.9975137897990866E-4]:5.007751878218426E-4)[&theta=0.11459283819253174]:0.010655250151105022,(5[&theta=4.144202977878395E-4]:5.640118499665187E-4,9[&theta=3.695088444597301E-4]:5.640118499665187E-4)[&theta=0.05721351977811448]:0.010592013488960347)[&theta=0.20337470702512664]:0.022938420919940493)[&theta=0.20111283418386486]:0.006693691173714128)[&theta=0.026564071003066757]:0.05158831079921215,11[&theta=5.682074725454965E-5]:0.09237644823179364)[&theta=0.008429603925022486]:0.0;
tree STATE_8736500 = (((1[&theta=0.005943381194162509]:0.03795793678480553,2[&theta=0.0032878539181453]:0.03795793678480553)[&theta=0.02746302479342323]:0.0034075374119591426,(((((3[&theta=1.8566096066661365E-4]:2.526397086669087E-4,7[&theta=1.7427742562604862E-4]:2.526397086669087E-4)[&theta=0.1829770301598839]:3.1873672048312153E-4,(10[&theta=1.5689495857258972E-4]:2.421847227040905E-4,13[&theta=1.5788919015369843E-4]:2.421847227040905E-4)[&theta=0.00915407662838955]:3.291917064459398E-4)[&theta=0.03845710072625697]:5.258242241889573E-4,6[&theta=7.547129837498502E-4]:0.0010972006533389875)[&theta=0.8169918536024036]:0.02962668691477255,12[&theta=0.0054121084693802175]:0.030723887568111535)[&theta=0.02610083377826945]:0.0038531494271493993,((4[&theta=3.584189358379249E-4]:5.078634233902885E-4,8[&theta=2.9975137897990866E-4]:5.078634233902885E-4)[&theta=0.12026426743165317]:0.010806070169645203,(5[&theta=4.5002905832621545E-4]:5.719951705326727E-4,9[&theta=3.7525482651918057E-4]:5.719951705326727E-4)[&theta=0.05721351977811448]:0.01074193842250282)[&theta=0.21192934414980458]:0.02326310340222544)[&theta=0.3148029885813089]:0.006788437201503739)[&theta=0.026404053850714256]:0.05231851890140174,11[&theta=5.49043764175855E-5]:0.09368399309816641)[&theta=0.011672636561281632]:0.0;
tree STATE_8737000 = (((1[&theta=0.0057620058105534045]:0.03795793678480553,2[&theta=0.00345980925920345]:0.03795793678480553)[&theta=0.023671531561268964]:0.0034075374119591426,(((((3[&theta=1.8504638221948186E-4]:2.526397086669087E-4,7[&theta=1.7427742562604862E-4]:2.526397086669087E-4)[&theta=0.1834796460157767]:3.1473672874834187E-4,(10[&theta=1.5689495857258972E-4]:2.421847227040905E-4,13[&theta=1.7030059475077084E-4]:2.421847227040905E-4)[&theta=0.008687177216054857]:3.251917147111601E-4)[&theta=0.03894699597523089]:5.298242159237369E-4,6[&theta=7.716855914182055E-4]:0.0010972006533389875)[&theta=0.777815460879999]:0.02962668691477255,12[&theta=0.00490793068749274]:0.030723887568111535)[&theta=0.02464064026476642]:0.0038531494271493993,((4[&theta=3.584189358379249E-4]:5.078634233902885E-4,8[&theta=3.1291971241870095E-4]:5.078634233902885E-4)[&theta=0.12026426743165317]:0.010806070169645203,(5[&theta=4.5002905832621545E-4]:5.719951705326727E-4,9[&theta=3.834792080196461E-4]:5.719951705326727E-4)[&theta=0.05739322694285794]:0.01074193842250282)[&theta=0.2054815332614048]:0.02326310340222544)[&theta=0.24215651338668132]:0.006788437201503739)[&theta=0.026404053850714256]:0.05231851890140174,11[&theta=6.0895335372456333E-5]:0.09368399309816641)[&theta=0.010874587213928515]:0.0;
tree STATE_8737500 = (((1[&theta=0.0057620058105534045]:0.038305423864199196,2[&theta=0.0034839803890755394]:0.038305423864199196)[&theta=0.023042087898308774]:0.0034387318161734487,(((((3[&theta=1.8504638221948186E-4]:2.5495250651472726E-4,7[&theta=1.7607486333543206E-4]:2.5495250651472726E-4)[&theta=0.13438057821142838]:2.5656628415273206E-4,(10[&theta=1.6314172742097345E-4]:2.4440181006696044E-4,13[&theta=1.582134492010646E-4]:2.4440181006696044E-4)[&theta=0.007649896217638544]:2.671169806004989E-4)[&theta=0.047683659379152976]:5.957262192101639E-4,6[&theta=7.716855914182055E-4]:0.0011072450098776232)[&theta=0.777815460879999]:0.0298979053154588,12[&theta=0.005372362033139062]:0.031005150325336423)[&theta=0.024862777239149415]:0.0038884232000232534,((4[&theta=3.584189358379249E-4]:5.125126744474588E-4,8[&theta=2.938405563041666E-4]:5.125126744474588E-4)[&theta=0.12026426743165317]:0.010904994665575027,(5[&theta=4.5002905832621545E-4]:5.772315176071334E-4,9[&theta=3.7838695642478695E-4]:5.772315176071334E-4)[&theta=0.05777145542575126]:0.010840275822415353)[&theta=0.2028682122924506]:0.02347606618533719)[&theta=0.34231200126504213]:0.006850582155012969)[&theta=0.02704818950570113]:0.05279747036376172,11[&theta=6.896724911122203E-5]:0.09454162604413437)[&theta=0.011807280240408589]:0.0;
tree STATE_8738000 = (((1[&theta=0.004918827281325696]:0.03770426227176275,2[&theta=0.0033372249069348794]:0.03770426227176275)[&theta=0.02741544285148678]:0.0033847646938697934,(((((3[&theta=1.736942847834246E-4]:2.509513067014731E-4,7[&theta=1.7607486333543206E-4]:2.509513067014731E-4)[&theta=0.09680631998552007]:2.636223050228161E-4,(10[&theta=1.580658506805297E-4]:2.4056619185646675E-4,13[&theta=1.598068648975824E-4]:2.4056619185646675E-4)[&theta=0.007649896217638544]:2.7400741986782247E-4)[&theta=0.04311286539440546]:5.752944027775579E-4,6[&theta=7.710341080430978E-4]:0.0010898680145018471)[&theta=0.813339216563384]:0.029428690500510533,12[&theta=0.004931218920494661]:0.03051855851501238)[&theta=0.0253153085564926]:0.0038273986649266026,((4[&theta=3.584189358379249E-4]:5.044693504365568E-4,8[&theta=3.0009637119364697E-4]:5.044693504365568E-4)[&theta=0.1095778851930064]:0.010733852741081275,(5[&theta=4.5002905832621545E-4]:5.681725023731699E-4,9[&theta=3.7838695642478695E-4]:5.681725023731699E-4)[&theta=0.05958953024274748]:0.010670149589144662)[&theta=0.2066993648222152]:0.023107635088421154)[&theta=0.259217840542783]:0.006743069785693563)[&theta=0.025352581667544435]:0.051968872004609784,11[&theta=5.589397726356075E-5]:0.09305789897024233)[&theta=0.007234549728005688]:0.0;
tree STATE_8738500 = (((1[&theta=0.0052756341065027185]:0.03770426227176275,2[&theta=0.00335609552717768]:0.03770426227176275)[&theta=0.0275847301309255]:0.0033847646938697934,(((((3[&theta=1.7732569376383342E-4]:2.509513067014731E-4,7[&theta=1.7607486333543206E-4]:2.509513067014731E-4)[&theta=0.28646280205509866]:2.636223050228161E-4,(10[&theta=1.585057473104726E-4]:2.364743628176197E-4,13[&theta=1.5935666257743862E-4]:2.364743628176197E-4)[&theta=0.008122354537041371]:2.7809924890666955E-4)[&theta=0.062147433925728225]:5.752944027775579E-4,6[&theta=7.59507325107221E-4]:0.0010898680145018471)[&theta=0.7422582001505879]:0.029428690500510533,12[&theta=0.004984368043055845]:0.03051855851501238)[&theta=0.023437124533429592]:0.0038273986649266026,((4[&theta=3.548400857278857E-4]:5.044693504365568E-4,8[&theta=3.0009637119364697E-4]:5.044693504365568E-4)[&theta=0.10752653018104599]:0.010733852741081275,(5[&theta=4.3736408210623195E-4]:5.681725023731699E-4,9[&theta=3.7838695642478695E-4]:5.681725023731699E-4)[&theta=0.05544095987921633]:0.010670149589144662)[&theta=0.2066993648222152]:0.023107635088421154)[&theta=0.23427614794898532]:0.006743069785693563)[&theta=0.025352581667544435]:0.051968872004609784,11[&theta=3.907870126707935E-5]:0.09305789897024233)[&theta=0.005836997844765484]:0.0;
tree STATE_8739000 = (((1[&theta=0.005781898908809442]:0.03770426227176275,2[&theta=0.00335609552717768]:0.03770426227176275)[&theta=0.025995829271297816]:0.0033847646938697934,(((((3[&theta=1.7732569376383342E-4]:2.509513067014731E-4,7[&theta=1.7360860053607766E-4]:2.509513067014731E-4)[&theta=0.1985235302585084]:3.4903363671593687E-4,(10[&theta=1.585057473104726E-4]:2.364743628176197E-4,13[&theta=1.550598191868934E-4]:2.364743628176197E-4)[&theta=0.009010472518843834]:3.635105805997903E-4)[&theta=0.050235303057509714]:4.898830710844371E-4,6[&theta=7.288323421591952E-4]:0.0010898680145018471)[&theta=0.775711519518597]:0.029428690500510533,12[&theta=0.005010232907484808]:0.03051855851501238)[&theta=0.021676164829943664]:0.0032716537693572648,((4[&theta=3.535193443012931E-4]:5.044693504365568E-4,8[&theta=3.0009637119364697E-4]:5.044693504365568E-4)[&theta=0.12052767657207562]:0.010311776466974804,(5[&theta=4.3736408210623195E-4]:5.681725023731699E-4,9[&theta=3.712834086815608E-4]:5.681725023731699E-4)[&theta=0.05585091752194651]:0.010248073315038192)[&theta=0.21460990806829977]:0.022973966466958283)[&theta=0.27827059580603897]:0.007298814681262901)[&theta=0.025352581667544435]:0.051968872004609784,11[&theta=6.430622574190053E-5]:0.09305789897024233)[&theta=0.009698310407657017]:0.0;
tree STATE_8739500 = (((1[&theta=0.0053474771563377654]:0.03770426227176275,2[&theta=0.0035319374179339177]:0.03770426227176275)[&theta=0.030397447315476406]:0.0033847646938697934,(((((3[&theta=1.7732569376383342E-4]:2.509513067014731E-4,7[&theta=1.7360860053607766E-4]:2.509513067014731E-4)[&theta=0.12405690282499553]:3.4903363671593687E-4,(10[&theta=1.585057473104726E-4]:2.364743628176197E-4,13[&theta=1.6276764428794423E-4]:2.364743628176197E-4)[&theta=0.00913611813701624]:3.635105805997903E-4)[&theta=0.046986692446722954]:4.898830710844371E-4,6[&theta=7.214299906444954E-4]:0.0010898680145018471)[&theta=0.7153743454582816]:0.029428690500510533,12[&theta=0.00531722107571695]:0.03051855851501238)[&theta=0.02246694245123289]:0.0032716537693572648,((4[&theta=3.557513852473272E-4]:5.044693504365568E-4,8[&theta=3.0631436955034694E-4]:5.044693504365568E-4)[&theta=0.10134444121364991]:0.010311776466974804,(5[&theta=4.4628081335901655E-4]:5.681725023731699E-4,9[&theta=3.784285517598586E-4]:5.681725023731699E-4)[&theta=0.05433717380333451]:0.010248073315038192)[&theta=0.21808651441750415]:0.022973966466958283)[&theta=0.27099415188709486]:0.007298814681262901)[&theta=0.02651877531749149]:0.051968872004609784,11[&theta=7.479399122592324E-5]:0.09305789897024233)[&theta=0.009533236706555372]:0.0;
tree STATE_8740000 = (((1[&theta=0.005410310395114433]:0.03770426227176275,2[&theta=0.0035569773317426037]:0.03770426227176275)[&theta=0.022846112568297754]:0.0033847646938697934,(((((3[&theta=1.7983413166222927E-4]:2.509513067014731E-4,7[&theta=1.7360860053607766E-4]:2.509513067014731E-4)[&theta=0.2086177354653499]:2.89632283649135E-4,(10[&theta=1.5038441944386236E-4]:2.364743628176197E-4,13[&theta=1.6148262015069857E-4]:2.364743628176197E-4)[&theta=0.00775716017896511]:3.0410922753298843E-4)[&theta=0.06546985510981905]:5.49284424151239E-4,6[&theta=7.591843560033195E-4]:0.0010898680145018471)[&theta=0.7324838884761526]:0.029428690500510533,12[&theta=0.0050120975584540045]:0.03051855851501238)[&theta=0.021302930063245327]:0.0032716537693572648,((4[&theta=3.557513852473272E-4]:5.044693504365568E-4,8[&theta=3.056223054676237E-4]:5.044693504365568E-4)[&theta=0.10830774060566278]:0.010311776466974804,(5[&theta=4.355889894153883E-4]:5.681725023731699E-4,9[&theta=3.784285517598586E-4]:5.681725023731699E-4)[&theta=0.05566611614750679]:0.010248073315038192)[&theta=0.20284230319309596]:0.022973966466958283)[&theta=0.3886947169498188]:0.007298814681262901)[&theta=0.02651877531749149]:0.051968872004609784,11[&theta=2.3532278190415898E-5]:0.09305789897024233)[&theta=0.011991465336684411]:0.0;
tree STATE_8740500 = (((1[&theta=0.005410310395114433]:0.03770426227176275,2[&theta=0.0034508902957697267]:0.03770426227176275)[&theta=0.030284960838852747]:0.0033847646938697934,(((((3[&theta=1.8131448010831928E-4]:2.509513067014731E-4,7[&theta=1.7360860053607766E-4]:2.509513067014731E-4)[&theta=0.1573899474858556]:2.89632283649135E-4,(10[&theta=1.5038441944386236E-4]:2.364743628176197E-4,13[&theta=1.606829690310187E-4]:2.364743628176197E-4)[&theta=0.007735663560344143]:3.0410922753298843E-4)[&theta=0.037431817728503826]:5.49284424151239E-4,6[&theta=7.591843560033195E-4]:0.0010898680145018471)[&theta=0.9541203595733944]:0.029428690500510533,12[&theta=0.005212505582056427]:0.03051855851501238)[&theta=0.021302930063245327]:0.0032716537693572648,((4[&theta=3.512738918449903E-4]:5.044693504365568E-4,8[&theta=3.056223054676237E-4]:5.044693504365568E-4)[&theta=0.11196663572474091]:0.010311776466974804,(5[&theta=4.355889894153883E-4]:5.681725023731699E-4,9[&theta=3.7996343661472135E-4]:5.681725023731699E-4)[&theta=0.05585154978329111]:0.010248073315038192)[&theta=0.20284230319309596]:0.022973966466958283)[&theta=0.1792710639036068]:0.007298814681262901)[&theta=0.02651877531749149]:0.051968872004609784,11[&theta=6.6653154731248536E-6]:0.09305789897024233)[&theta=0.00795248074232013]:0.0;
tree STATE_8741000 = (((1[&theta=0.005289364270774095]:0.03785564082554637,2[&theta=0.0033202552152619526]:0.03785564082554637)[&theta=0.021232878868517827]:0.003398354159712215,(((((3[&theta=1.8131448010831928E-4]:2.519588491804843E-4,7[&theta=1.7360860053607766E-4]:2.519588491804843E-4)[&theta=0.28583615395685774]:2.907951260862004E-4,(10[&theta=1.5038441944386236E-4]:2.3561954597473274E-4,13[&theta=1.606829690310187E-4]:2.3561954597473274E-4)[&theta=0.00851153030036595]:3.0713442929195195E-4)[&theta=0.057599028893820445]:5.514897419782942E-4,6[&theta=7.591843560033195E-4]:0.0010942437172449789)[&theta=0.8302793353408358]:0.029546843524579893,12[&theta=0.005212505582056427]:0.030641087241824874)[&theta=0.022283250815307857]:0.0033714304543890246,((4[&theta=3.512738918449903E-4]:5.064947405674344E-4,8[&theta=2.919278719026241E-4]:5.064947405674344E-4)[&theta=0.11504079421636852]:0.010353177139324774,(5[&theta=4.355889894153883E-4]:5.704536538007973E-4,9[&theta=3.7996343661472135E-4]:5.704536538007973E-4)[&theta=0.05976452096791115]:0.010289218226091412)[&theta=0.20284230319309596]:0.02315284581632169)[&theta=0.3947819213133194]:0.007241477289044687)[&theta=0.026095263617453374]:0.05455302141449028,11[&theta=1.9434469702066657E-5]:0.09580701639974887)[&theta=0.006648376559955889]:0.0;
tree STATE_8741500 = (((1[&theta=0.005409380340611633]:0.0379215020933025,2[&theta=0.003171228212894804]:0.0379215020933025)[&theta=0.021503850661346052]:0.002968941463838297,(((((3[&theta=1.8131448010831928E-4]:2.4973845817400823E-4,7[&theta=1.7360860053607766E-4]:2.4973845817400823E-4)[&theta=0.20018752406474827]:2.882324898271882E-4,(10[&theta=1.4996507863948192E-4]:2.3354314531433157E-4,13[&theta=1.606829690310187E-4]:2.3354314531433157E-4)[&theta=0.008151847986574033]:3.044278026868649E-4)[&theta=0.04938077699554888]:5.466297306421762E-4,6[&theta=7.591843560033195E-4]:0.0010846006786433726)[&theta=0.7614996771357778]:0.02928646153821537,12[&theta=0.004914670548923187]:0.030371062216858744)[&theta=0.021484308670775304]:0.0033417196746953065,((4[&theta=3.559642670780142E-4]:5.020312483327252E-4,8[&theta=2.880495742206993E-4]:5.020312483327252E-4)[&theta=0.11176666464429244]:0.01026193961588243,(5[&theta=4.355889894153883E-4]:5.654265227171679E-4,9[&theta=3.7263964016409206E-4]:5.654265227171679E-4)[&theta=0.05698182010330622]:0.010198544341497988)[&theta=0.191037190084486]:0.022948811027338895)[&theta=0.2944374724339829]:0.007177661665586747)[&theta=0.025836508230631418]:0.05407227212341036,11[&theta=1.712149794703055E-5]:0.09496271568055116)[&theta=0.004550995491195636]:0.0;
tree STATE_8742000 = (((1[&theta=0.005846943223073443]:0.03774271284529915,2[&theta=0.0034088188247725147]:0.03774271284529915)[&theta=0.022379827651681634]:0.0029549437374196685,(((((3[&theta=1.7826590141209735E-4]:2.485610113781353E-4,7[&theta=1.7360860053607766E-4]:2.485610113781353E-4)[&theta=0.33312035984376187]:2.8687355446699217E-4,(10[&theta=1.5364549045416803E-4]:2.3244205487692348E-4,13[&theta=1.606829690310187E-4]:2.3244205487692348E-4)[&theta=0.007894635664501588]:3.0299251096820403E-4)[&theta=0.051971423690083056]:5.440525247541465E-4,6[&theta=7.591843560033195E-4]:0.001079487090599274)[&theta=0.716717688498998]:0.029148384084895784,12[&theta=0.005232801389293319]:0.03022787117549506)[&theta=0.02418461028704148]:0.0033259644035510683,((4[&theta=3.559642670780142E-4]:4.996643117819855E-4,8[&theta=2.880495742206993E-4]:4.996643117819855E-4)[&theta=0.10566187660185866]:0.010213557448360024,(5[&theta=4.3240663923075517E-4]:5.627606952257087E-4,9[&theta=3.7263964016409206E-4]:5.627606952257087E-4)[&theta=0.0554679644450544]:0.010150461064916301)[&theta=0.1972534151209701]:0.022840613818904117)[&theta=0.3233449669050632]:0.007143821003672689)[&theta=0.025499439437589585]:0.053817336523892395,11[&theta=1.89753593969225E-5]:0.09451499310661121)[&theta=0.006768527917537148]:0.0;
tree STATE_8742500 = (((1[&theta=0.00544073914758614]:0.03785846467129313,2[&theta=0.0031877426253908775]:0.03785846467129313)[&theta=0.02462966299630826]:0.0029640061525862127,(((((3[&theta=1.7826590141209735E-4]:2.4932331458235536E-4,7[&theta=1.8060285509980705E-4]:2.4932331458235536E-4)[&theta=0.29242310428469]:3.098177390383973E-4,(10[&theta=1.5364549045416803E-4]:2.331549234086604E-4,13[&theta=1.529916585731785E-4]:2.331549234086604E-4)[&theta=0.00864459158428748]:3.259861302120923E-4)[&theta=0.04474547486550474]:5.236566787542187E-4,6[&theta=7.184237269890146E-4]:0.0010827977323749714)[&theta=0.7441729100838249]:0.029237778260042382,12[&theta=0.005508154768065914]:0.030320575992417356)[&theta=0.022111508481672527]:0.003336164689218924,((4[&theta=3.559642670780142E-4]:5.011967150490705E-4,8[&theta=2.9510424827308126E-4]:5.011967150490705E-4)[&theta=0.11210153716027016]:0.010244881055896871,(5[&theta=4.3447124747127516E-4]:5.6448660661785E-4,9[&theta=3.7263964016409206E-4]:5.6448660661785E-4)[&theta=0.05352343419368412]:0.010181591164328093)[&theta=0.1962902374499612]:0.022910662910690337)[&theta=0.27615200373275756]:0.00716573014224306)[&theta=0.024741856010817884]:0.05174003800752906,11[&theta=1.4272670153955956E-5]:0.0925625088314084)[&theta=0.004569249927394141]:0.0;
tree STATE_8743000 = (((1[&theta=0.005201709430118523]:0.03810297108501652,2[&theta=0.0029713749020195018]:0.03810297108501652)[&theta=0.020683405097544315]:0.0029831489921312154,(((((3[&theta=1.7826590141209735E-4]:2.50933552874781E-4,7[&theta=1.8060285509980705E-4]:2.50933552874781E-4)[&theta=0.392781852755081]:3.118186766077861E-4,(10[&theta=1.5364549045416803E-4]:2.3466073920598804E-4,13[&theta=1.5502531280598518E-4]:2.3466073920598804E-4)[&theta=0.008745290927514292]:3.280914902765791E-4)[&theta=0.05086542274884914]:5.270386811057716E-4,6[&theta=7.687328743060174E-4]:0.0010897909105883387)[&theta=0.778749831327651]:0.029426608535376382,12[&theta=0.004836793354119833]:0.03051639944596472)[&theta=0.02217131867933438]:0.0033577110902902295,((4[&theta=3.4953266040714645E-4]:5.044336611965332E-4,8[&theta=2.9510424827308126E-4]:5.044336611965332E-4)[&theta=0.12408049595292975]:0.010311046948987075,(5[&theta=4.3447124747127516E-4]:5.68132306383474E-4,9[&theta=3.7263964016409206E-4]:5.68132306383474E-4)[&theta=0.055644248394607264]:0.010247348303800134)[&theta=0.2000314879075964]:0.023058629926071342)[&theta=0.2849934893258179]:0.007212009540892787)[&theta=0.02613318201876126]:0.052074197653171686,11[&theta=4.979854755838497E-5]:0.09316031773031942)[&theta=0.009763249230146605]:0.0;
tree STATE_8743500 = (((1[&theta=0.005897886069462056]:0.0381561414235679,2[&theta=0.0030849655536124903]:0.0381561414235679)[&theta=0.025324996154053894]:0.0029873117919692327,(((((3[&theta=1.7826590141209735E-4]:2.5128371512145943E-4,7[&theta=1.7758219846478141E-4]:2.5128371512145943E-4)[&theta=0.2883216271067683]:3.122538002774046E-4,(10[&theta=1.5456116864564018E-4]:2.3498819374806194E-4,13[&theta=1.5502531280598518E-4]:2.3498819374806194E-4)[&theta=0.007914269877828471]:3.2854932165080205E-4)[&theta=0.04198317065893691]:5.277741309750623E-4,6[&theta=7.912062078543535E-4]:0.0010913116463739264)[&theta=0.8163460266865425]:0.0294676715468343,12[&theta=0.00505230750007691]:0.03055898319320823)[&theta=0.022678314251586916]:0.0033623965683604352,((4[&theta=3.4668650807342705E-4]:5.051375671592123E-4,8[&theta=2.9510424827308126E-4]:5.051375671592123E-4)[&theta=0.10559846017379207]:0.010005646027343638,(5[&theta=4.3228965718903765E-4]:5.689250998641972E-4,9[&theta=3.7043924001565977E-4]:5.689250998641972E-4)[&theta=0.057869033332731856]:0.009941858494638654)[&theta=0.2111813165239637]:0.02341059616706581)[&theta=0.3408103174957977]:0.0072220734539684694)[&theta=0.026796793936395065]:0.052146863973937925,11[&theta=3.603085059543749E-5]:0.09329031718947506)[&theta=0.009895631204508015]:0.0;
tree STATE_8744000 = (((1[&theta=0.005700124242014698]:0.038029487341631134,2[&theta=0.0034495231481941097]:0.038029487341631134)[&theta=0.02139953513779737]:0.002977395819904062,(((((3[&theta=1.76270091372196E-4]:2.50449613268993E-4,7[&theta=1.7758219846478141E-4]:2.50449613268993E-4)[&theta=0.07723529201427279]:3.1121731658356397E-4,(10[&theta=1.4729534295833505E-4]:2.3420818264539953E-4,13[&theta=1.5502531280598518E-4]:2.3420818264539953E-4)[&theta=0.007986500154823488]:3.2745874720715746E-4)[&theta=0.04845917389030299]:5.260222570817725E-4,6[&theta=7.912062078543535E-4]:0.0010876891869343295)[&theta=0.8108337679287648]:0.029369857649848553,12[&theta=0.004959602304996561]:0.03045754683678288)[&theta=0.023188479999535428]:0.0033512355537875654,((4[&theta=3.4668650807342705E-4]:5.034608322370378E-4,8[&theta=3.0214339800058664E-4]:5.034608322370378E-4)[&theta=0.10972703082939475]:0.009972433656687239,(5[&theta=4.3228965718903765E-4]:5.67036630969657E-4,9[&theta=3.8369736011181034E-4]:5.67036630969657E-4)[&theta=0.05549141122416547]:0.00990885785795462)[&theta=0.2111813165239637]:0.02333288790164617)[&theta=0.31025006909399055]:0.007198100770964749)[&theta=0.026796793936395065]:0.051973769606004236,11[&theta=8.282640273024669E-5]:0.09298065276753943)[&theta=0.01084552564495521]:0.0;
tree STATE_8744500 = (((1[&theta=0.005853023536019618]:0.037681755125769975,2[&theta=0.0029871583317498565]:0.037681755125769975)[&theta=0.02139953513779737]:0.0029501712497527408,(((((3[&theta=1.76270091372196E-4]:2.481595640184931E-4,7[&theta=1.7139955941749893E-4]:2.481595640184931E-4)[&theta=0.2333023077361494]:3.083716225005019E-4,(10[&theta=1.4874651673745876E-4]:2.3206664101501986E-4,13[&theta=1.5726159659526701E-4]:2.3206664101501986E-4)[&theta=0.009183509802391592]:3.244645455039751E-4)[&theta=0.044129208303886266]:5.212124398101341E-4,6[&theta=7.504937948451431E-4]:0.0010777436263291291)[&theta=0.8534920284181332]:0.029101306943698786,12[&theta=0.0048818969041432275]:0.030179050570027916)[&theta=0.022292814166905872]:0.003320592685675177,((4[&theta=3.4668650807342705E-4]:4.98857311047799E-4,8[&theta=2.913640493005761E-4]:4.98857311047799E-4)[&theta=0.10575699884626237]:0.00988124819258102,(5[&theta=4.3228965718903765E-4]:5.618517884186591E-4,9[&theta=3.6389978316272574E-4]:5.618517884186591E-4)[&theta=0.05654376897728226]:0.00981825371521016)[&theta=0.2111813165239637]:0.023119537752074273)[&theta=0.3313929411319502]:0.007132283119819623)[&theta=0.026441519713684594]:0.05149853432582815,11[&theta=4.229164587253698E-5]:0.09213046070135086)[&theta=0.010403096824649414]:0.0;
tree STATE_8745000 = (((1[&theta=0.005781470634782731]:0.037681755125769975,2[&theta=0.0032849298237240423]:0.037681755125769975)[&theta=0.026348299593288955]:0.0029501712497527408,(((((3[&theta=1.8085899991611505E-4]:2.481595640184931E-4,7[&theta=1.684039147974195E-4]:2.481595640184931E-4)[&theta=0.19614506729824763]:3.083716225005019E-4,(10[&theta=1.4874651673745876E-4]:2.3206664101501986E-4,13[&theta=1.5726159659526701E-4]:2.3206664101501986E-4)[&theta=0.009117155307434122]:3.244645455039751E-4)[&theta=0.040501592770680536]:5.212124398101341E-4,6[&theta=7.504937948451431E-4]:0.0010777436263291291)[&theta=0.8411237474767767]:0.029101306943698786,12[&theta=0.004932717912032491]:0.030179050570027916)[&theta=0.022292814166905872]:0.0032619158972972996,((4[&theta=3.4668650807342705E-4]:4.98857311047799E-4,8[&theta=2.971546872884744E-4]:4.98857311047799E-4)[&theta=0.10575699884626237]:0.00988124819258102,(5[&theta=4.3192661628045967E-4]:5.618517884186591E-4,9[&theta=3.679075996586205E-4]:5.618517884186591E-4)[&theta=0.05654376897728226]:0.00981825371521016)[&theta=0.2111813165239637]:0.023060860963696396)[&theta=0.18265559718166724]:0.0071909599081975)[&theta=0.026441519713684594]:0.05149853432582815,11[&theta=5.164391764173679E-5]:0.09213046070135086)[&theta=0.013120973034218256]:0.0;
tree STATE_8745500 = (((1[&theta=0.00567359752865367]:0.03684596407950116,2[&theta=0.0032849298237240423]:0.03684596407950116)[&theta=0.025045135563393054]:0.0037859622960215583,(((((3[&theta=1.7727853009920605E-4]:2.481595640184931E-4,7[&theta=1.693515162502577E-4]:2.481595640184931E-4)[&theta=0.18263441537112027]:2.8180296965221773E-4,(10[&theta=1.547611008344305E-4]:2.3206664101501986E-4,13[&theta=1.564153272386899E-4]:2.3206664101501986E-4)[&theta=0.007968483064017609]:2.9789589265569096E-4)[&theta=0.05590309961451642]:5.477810926584183E-4,6[&theta=7.504937948451431E-4]:0.0010777436263291291)[&theta=0.7477498896065599]:0.029101306943698786,12[&theta=0.004932717912032491]:0.030179050570027916)[&theta=0.02147144810238429]:0.0032619158972972996,((4[&theta=3.4668650807342705E-4]:4.98857311047799E-4,8[&theta=2.919850206561363E-4]:4.98857311047799E-4)[&theta=0.11821402186360233]:0.00988124819258102,(5[&theta=4.189934870075705E-4]:5.618517884186591E-4,9[&theta=3.679075996586205E-4]:5.618517884186591E-4)[&theta=0.05428455292468802]:0.00981825371521016)[&theta=0.2111813165239637]:0.023060860963696396)[&theta=0.2579538514469624]:0.0071909599081975)[&theta=0.02600612903991869]:0.05149853432582815,11[&theta=4.9159480081687574E-5]:0.09213046070135086)[&theta=0.006048088226534617]:0.0;
tree STATE_8746000 = (((1[&theta=0.00567359752865367]:0.03658399178376687,2[&theta=0.0034494816380179374]:0.03658399178376687)[&theta=0.02718905218842177]:0.003759044361886031,(((((3[&theta=1.7727853009920605E-4]:2.463951664157035E-4,7[&theta=1.693515162502577E-4]:2.463951664157035E-4)[&theta=0.15548851013164294]:2.797993697261785E-4,(10[&theta=1.533138959836911E-4]:2.30416662999005E-4,13[&theta=1.564153272386899E-4]:2.30416662999005E-4)[&theta=0.009015292105148162]:2.95777873142877E-4)[&theta=0.05170926198435577]:5.438864063884667E-4,6[&theta=7.203664150370796E-4]:0.0010700809425303486)[&theta=0.7516776043129046]:0.028894398632860196,12[&theta=0.005250181166728912]:0.029964479575390546)[&theta=0.02134923149140845]:0.0032387238973739553,((4[&theta=3.5292910952032714E-4]:4.953104695338398E-4,8[&theta=2.9828724859034416E-4]:4.953104695338398E-4)[&theta=0.10376081283253782]:0.009810993190753809,(5[&theta=4.3603640131006146E-4]:5.57857060459937E-4,9[&theta=3.679075996586205E-4]:5.57857060459937E-4)[&theta=0.05441341906357153]:0.009748446599827711)[&theta=0.20811029635690664]:0.022896899812476855)[&theta=0.3414946978974664]:0.0071398326728883965)[&theta=0.02600612903991869]:0.05113238325334762,11[&theta=6.722990772073406E-5]:0.09147541939900052)[&theta=0.01233797628772683]:0.0;
tree STATE_8746500 = (((1[&theta=0.0055932446150942]:0.0367093546116827,2[&theta=0.0030967990669297997]:0.0367093546116827)[&theta=0.029824443881992]:0.0037719255268024304,(((((3[&theta=1.7727853009920605E-4]:2.472394918526114E-4,7[&theta=1.693515162502577E-4]:2.472394918526114E-4)[&theta=0.13102954268688258]:2.807581617695745E-4,(10[&theta=1.5252990692088552E-4]:2.312062346959159E-4,13[&theta=1.521282451139434E-4]:2.312062346959159E-4)[&theta=0.010618841277677756]:2.9679141892627E-4)[&theta=0.041426464031622756]:5.457501488245802E-4,6[&theta=7.203664150370796E-4]:0.001073747802446766)[&theta=0.8223720224208612]:0.02899341143455096,12[&theta=0.005250181166728912]:0.030067159236997727)[&theta=0.02134923149140845]:0.003249822073565691,((4[&theta=3.5031178461044423E-4]:4.970077561920067E-4,8[&theta=2.930709929694587E-4]:4.970077561920067E-4)[&theta=0.11861482642331113]:0.00984461264535913,(5[&theta=4.370613042688431E-4]:5.597686763132705E-4,9[&theta=3.7080252024008993E-4]:5.597686763132705E-4)[&theta=0.056027076230111175]:0.009781851725237867)[&theta=0.2157593519912567]:0.022975360909012282)[&theta=0.307291947246615]:0.00716429882792171)[&theta=0.025644871482768058]:0.05130759923854145,11[&theta=6.118956654533812E-5]:0.09178887937702658)[&theta=0.012247048643650124]:0.0;
tree STATE_8747000 = (((1[&theta=0.005407813847757117]:0.0367093546116827,2[&theta=0.003571650643149119]:0.0367093546116827)[&theta=0.0338243824539332]:0.0037719255268024304,(((((3[&theta=1.7727853009920605E-4]:2.472394918526114E-4,7[&theta=1.693515162502577E-4]:2.472394918526114E-4)[&theta=0.1623148119043665]:2.807581617695745E-4,(10[&theta=1.5252990692088552E-4]:2.312062346959159E-4,13[&theta=1.521282451139434E-4]:2.312062346959159E-4)[&theta=0.009688657712763102]:2.9679141892627E-4)[&theta=0.03983080116473569]:5.457501488245802E-4,6[&theta=7.409648146486587E-4]:0.001073747802446766)[&theta=0.8632617267486727]:0.02899341143455096,12[&theta=0.005250181166728912]:0.030067159236997727)[&theta=0.02134923149140845]:0.003249822073565691,((4[&theta=3.5031178461044423E-4]:4.970077561920067E-4,8[&theta=2.930709929694587E-4]:4.970077561920067E-4)[&theta=0.11000495376411189]:0.00984461264535913,(5[&theta=4.370613042688431E-4]:5.597686763132705E-4,9[&theta=3.8528848870016195E-4]:5.597686763132705E-4)[&theta=0.04959161958688858]:0.009781851725237867)[&theta=0.21132008790994802]:0.022975360909012282)[&theta=0.2247810773064355]:0.00716429882792171)[&theta=0.02677027234553858]:0.05130759923854145,11[&theta=4.9118299375837E-5]:0.09178887937702658)[&theta=0.009217024190948928]:0.0;
tree STATE_8747500 = (((1[&theta=0.005407813847757117]:0.0367093546116827,2[&theta=0.0029886720616604254]:0.0367093546116827)[&theta=0.02938867409647551]:0.0037719255268024304,(((((3[&theta=1.7727853009920605E-4]:2.472394918526114E-4,7[&theta=1.693515162502577E-4]:2.472394918526114E-4)[&theta=0.10071903845265084]:2.807581617695745E-4,(10[&theta=1.4792129326733706E-4]:2.312062346959159E-4,13[&theta=1.557850477927218E-4]:2.312062346959159E-4)[&theta=0.009688657712763102]:2.9679141892627E-4)[&theta=0.04158541419680635]:5.457501488245802E-4,6[&theta=7.222642286810818E-4]:0.001073747802446766)[&theta=0.815131387016481]:0.02899341143455096,12[&theta=0.005128651318749898]:0.030067159236997727)[&theta=0.021761845804204108]:0.003249822073565691,((4[&theta=3.5031178461044423E-4]:4.970077561920067E-4,8[&theta=2.930709929694587E-4]:4.970077561920067E-4)[&theta=0.10936661830605279]:0.00984461264535913,(5[&theta=4.370613042688431E-4]:5.597686763132705E-4,9[&theta=3.7160270376265564E-4]:5.597686763132705E-4)[&theta=0.057231574148359485]:0.009781851725237867)[&theta=0.21955161893751252]:0.022975360909012282)[&theta=0.3290194430479443]:0.00716429882792171)[&theta=0.02648543736636243]:0.05130759923854145,11[&theta=5.185445912209298E-5]:0.09178887937702658)[&theta=0.011692889022609678]:0.0;
tree STATE_8748000 = (((1[&theta=0.005407813847757117]:0.03683527712707731,2[&theta=0.003272921206950121]:0.03683527712707731)[&theta=0.030335560494030172]:0.003784864200207086,(((((3[&theta=1.7727853009920605E-4]:2.480875868150071E-4,7[&theta=1.7096124483383205E-4]:2.480875868150071E-4)[&theta=0.28056084192067254]:2.078465835804274E-4,(10[&theta=1.4792129326733706E-4]:2.319993314680003E-4,13[&theta=1.5422031446523293E-4]:2.319993314680003E-4)[&theta=0.006491044328840764]:2.2393483892743418E-4)[&theta=0.04538032417050401]:6.214968628140022E-4,6[&theta=7.254627730473337E-4]:0.0010774310332094367)[&theta=0.8433927713298369]:0.029092866282949405,12[&theta=0.004945837128525819]:0.03017029731615884)[&theta=0.02132100029198094]:0.0032609697980195,((4[&theta=3.5031178461044423E-4]:4.987126204559623E-4,8[&theta=2.969196544989616E-4]:4.987126204559623E-4)[&theta=0.11420228077379782]:0.009878382195396239,(5[&theta=4.493894427645276E-4]:5.616888266538609E-4,9[&theta=3.6445569675791283E-4]:5.616888266538609E-4)[&theta=0.056876490694738345]:0.00981540598919834)[&theta=0.19380067033702092]:0.02305417229832614)[&theta=0.3597404081429398]:0.0071888742131060515)[&theta=0.02640458817319624]:0.0514835974826762,11[&theta=2.374148055505653E-5]:0.09210373880996059)[&theta=0.008550253561953684]:0.0;
tree STATE_8748500 = (((1[&theta=0.0057409906021983655]:0.03677016530688346,2[&theta=0.003503661115887808]:0.03677016530688346)[&theta=0.029943065725307583]:0.0037781738909035342,(((((3[&theta=1.7653211348220952E-4]:2.4764905517889917E-4,7[&theta=1.703117969745617E-4]:2.4764905517889917E-4)[&theta=0.13474399252366034]:2.0747918389095834E-4,(10[&theta=1.5311615207409205E-4]:2.3158923821137774E-4,13[&theta=1.541175086037414E-4]:2.3158923821137774E-4)[&theta=0.005701548211439593]:2.2353900085847977E-4)[&theta=0.05147815289933712]:6.203982748532552E-4,6[&theta=7.254627730473337E-4]:0.0010755265139231127)[&theta=0.8433927713298369]:0.029041440323215095,12[&theta=0.005038595071376507]:0.030116966837138208)[&theta=0.021302962491936715]:0.003255205549839317,((4[&theta=3.4980132955838547E-4]:4.978310718698201E-4,8[&theta=3.0037095549337317E-4]:4.978310718698201E-4)[&theta=0.11420228077379782]:0.009860920688507238,(5[&theta=4.2422384872985397E-4]:5.606959582750019E-4,9[&theta=3.6445569675791283E-4]:5.606959582750019E-4)[&theta=0.05686578312914188]:0.009798055802102055)[&theta=0.2066748518690172]:0.023013420626600466)[&theta=0.2730982329975569]:0.007176166810809466)[&theta=0.026551898850798852]:0.0504204697194209,11[&theta=7.793284584470223E-5]:0.09096880891720789)[&theta=0.01138000066668724]:0.0;
tree STATE_8749000 = (((1[&theta=0.005885934015354821]:0.03679562950094415,2[&theta=0.003342650680808799]:0.03679562950094415)[&theta=0.023470692934152625]:0.0037807903641325774,(((((3[&theta=1.7653211348220952E-4]:2.478205579052914E-4,7[&theta=1.703117969745617E-4]:2.478205579052914E-4)[&theta=0.12866401159295113]:2.076228680478844E-4,(10[&theta=1.5331257508568378E-4]:2.3174961914126927E-4,13[&theta=1.5599704686685258E-4]:2.3174961914126927E-4)[&theta=0.006263684790904291]:2.2369380681190655E-4)[&theta=0.045367245879651304]:6.208279150774405E-4,6[&theta=7.319419623193546E-4]:0.0010762713410306162)[&theta=0.8563260594254478]:0.029061552195599142,12[&theta=0.0051139474334687945]:0.03013782353662976)[&theta=0.02167412602291644]:0.003257459855337725,((4[&theta=3.4980132955838547E-4]:4.981758314573209E-4,8[&theta=3.0037095549337317E-4]:4.981758314573209E-4)[&theta=0.11866063868045584]:0.009867749605264438,(5[&theta=4.2422384872985397E-4]:5.610842532573987E-4,9[&theta=3.6445569675791283E-4]:5.610842532573987E-4)[&theta=0.05596397949572942]:0.00980484118346436)[&theta=0.2066748518690172]:0.023029357955245723)[&theta=0.34178253728677954]:0.007181136473109244)[&theta=0.026810115216320932]:0.050455387066537814,11[&theta=2.87253120974231E-5]:0.09103180693161454)[&theta=0.014251123265576206]:0.0;
tree STATE_8749500 = (((1[&theta=0.005538867474674256]:0.036698740402364996,2[&theta=0.003342650680808799]:0.036698740402364996)[&theta=0.029998127985312793]:0.003770834905420066,(((((3[&theta=1.7653211348220952E-4]:2.4716800457788573E-4,7[&theta=1.703117969745617E-4]:2.4716800457788573E-4)[&theta=0.26476116929304205]:2.0707616201778205E-4,(10[&theta=1.5019924142227605E-4]:2.3113938330622034E-4,13[&theta=1.5599704686685258E-4]:2.3113938330622034E-4)[&theta=0.005777029335651684]:2.2310478328944745E-4)[&theta=0.051817528468001445]:6.191931704656358E-4,6[&theta=7.319419623193546E-4]:0.0010734373370613036)[&theta=0.8505364622011603]:0.028985028227026453,12[&theta=0.005418103083291099]:0.030058465564087755)[&theta=0.02186718931430913]:0.0032488824141219605,((4[&theta=3.5445260953828064E-4]:4.96864050468696E-4,8[&theta=2.9670352920309047E-4]:4.96864050468696E-4)[&theta=0.11856468493157438]:0.009841766156218285,(5[&theta=4.2422384872985397E-4]:5.596068237837795E-4,9[&theta=3.6445569675791283E-4]:5.596068237837795E-4)[&theta=0.055322308422875284]:0.009779023382903202)[&theta=0.2066748518690172]:0.022968717771522734)[&theta=0.28996538415748707]:0.007162227329575346)[&theta=0.026810115216320932]:0.05032252952237721,11[&theta=2.5836487423907515E-5]:0.09079210483016227)[&theta=0.011188314494369618]:0.0;
tree STATE_8750000 = (((1[&theta=0.0056278960460315235]:0.036447959128448386,2[&theta=0.0037841575075929193]:0.036447959128448386)[&theta=0.03131568523889911]:0.0037450668607694262,(((((3[&theta=1.7653211348220952E-4]:2.45478979113255E-4,7[&theta=1.703117969745617E-4]:2.45478979113255E-4)[&theta=0.32679045705166526]:2.0566110463054717E-4,(10[&theta=1.5019924142227605E-4]:2.295598896134587E-4,13[&theta=1.5599704686685258E-4]:2.295598896134587E-4)[&theta=0.006687678092650454]:2.2158019413034345E-4)[&theta=0.048543302281686386]:6.14961906656924E-4,6[&theta=7.319419623193546E-4]:0.0010661019904007261)[&theta=0.7822490859318103]:0.028786958695931206,12[&theta=0.0054583349721225175]:0.029853060686331933)[&theta=0.022057725813675266]:0.003226681137955923,((4[&theta=3.340291902339498E-4]:4.934687241394067E-4,8[&theta=2.9670352920309047E-4]:4.934687241394067E-4)[&theta=0.10495926304647923]:0.009774512331504271,(5[&theta=4.142483991557657E-4]:5.557827439755286E-4,9[&theta=3.6445569675791283E-4]:5.557827439755286E-4)[&theta=0.054689422766482594]:0.00971219831166815)[&theta=0.2175545708131717]:0.022811760768644176)[&theta=0.2994846594742022]:0.007113284164929956)[&theta=0.026810115216320932]:0.04997864992536753,11[&theta=2.9884996438966265E-5]:0.09017167591458534)[&theta=0.011711957270414226]:0.0;
tree STATE_8750500 = (((1[&theta=0.005589694572134153]:0.03623797058695762,2[&theta=0.0029611072554930474]:0.03623797058695762)[&theta=0.02851651713183287]:0.0037234903130920413,(((((3[&theta=1.7653211348220952E-4]:2.4406469491125148E-4,7[&theta=1.669860960492836E-4]:2.4406469491125148E-4)[&theta=0.18190497778756054]:2.044762241479239E-4,(10[&theta=1.5189109155109616E-4]:2.309496820149178E-4,13[&theta=1.5599704686685258E-4]:2.309496820149178E-4)[&theta=0.006447880674624851]:2.1759123704425757E-4)[&theta=0.05882691821396392]:6.114189111932776E-4,6[&theta=7.428698728950002E-4]:0.001059959830252453)[&theta=0.7822490859318103]:0.028621107668464617,12[&theta=0.005039942719439793]:0.02968106749871707)[&theta=0.022057725813675266]:0.0032080911789508816,((4[&theta=3.4779977643231523E-4]:4.906256903967448E-4,8[&theta=2.9670352920309047E-4]:4.906256903967448E-4)[&theta=0.10813772662354294]:0.009718198188343536,(5[&theta=4.3279658387749886E-4]:5.525806989067812E-4,9[&theta=3.625077871641669E-4]:5.525806989067812E-4)[&theta=0.053412763446673735]:0.009656243179833499)[&theta=0.20266101662277]:0.02268033479892767)[&theta=0.30075755724306374]:0.007072302222381713)[&theta=0.026468384958592654]:0.049690706675471985,11[&theta=4.992404839007817E-5]:0.08965216757552165)[&theta=0.013873996539122763]:0.0;
tree STATE_8751000 = (((1[&theta=0.005251769015963056]:0.036860762618002474,2[&theta=0.003324175348831785]:0.036860762618002474)[&theta=0.02968534074202236]:0.00378748286171178,(((((3[&theta=1.7027674096551312E-4]:2.482592329769352E-4,7[&theta=1.669860960492836E-4]:2.482592329769352E-4)[&theta=0.20914380637432328]:2.2962576476411294E-4,(10[&theta=1.5012139954661904E-4]:2.3491882320029645E-4,13[&theta=1.5599704686685258E-4]:2.3491882320029645E-4)[&theta=0.006523770173746431]:2.4296617454075168E-4)[&theta=0.04228445684849725]:6.002914855087026E-4,6[&theta=7.428698728950002E-4]:0.0010781764832497507)[&theta=0.8924629585408295]:0.0291129949758077,12[&theta=0.005044546356354321]:0.03019117145905745)[&theta=0.02199026317949904]:0.003263225988896199,((4[&theta=3.4779977643231523E-4]:4.990576683815976E-4,8[&theta=2.9670352920309047E-4]:4.990576683815976E-4)[&theta=0.10611721357214411]:0.009885216823487336,(5[&theta=4.328557057987755E-4]:5.620774463850243E-4,9[&theta=3.601002480485244E-4]:5.620774463850243E-4)[&theta=0.053933754468210575]:0.00982219704548391)[&theta=0.20422238431429937]:0.023070122956084717)[&theta=0.3054200467582497]:0.007193848031760604)[&theta=0.026468384958592654]:0.05054469975602295,11[&theta=4.445536739773803E-5]:0.0911929452357372)[&theta=0.008268415914387473]:0.0;
tree STATE_8751500 = (((1[&theta=0.0056085363349921095]:0.03660661567282297,2[&theta=0.0031852379954670066]:0.03660661567282297)[&theta=0.03386318937593322]:0.0037613689907319697,(((((3[&theta=1.816268433023342E-4]:2.465475395340307E-4,7[&theta=1.7156678017947092E-4]:2.465475395340307E-4)[&theta=0.4695102878017956]:2.2804254503385146E-4,(10[&theta=1.5594718723320456E-4]:2.332991089827626E-4,13[&theta=1.5599704686685258E-4]:2.332991089827626E-4)[&theta=0.006523770173746431]:2.4129097558511954E-4)[&theta=0.048235773157039676]:5.961526062120276E-4,6[&theta=7.407684683846328E-4]:0.0010707426907799098)[&theta=0.7864664422717562]:0.02891226720425275,12[&theta=0.005044546356354321]:0.029983009895032657)[&theta=0.02199026317949904]:0.0032407267550875266,((4[&theta=3.4779977643231523E-4]:4.956167742470404E-4,8[&theta=2.9455304666549045E-4]:4.956167742470404E-4)[&theta=0.10408355278626312]:0.009817060402412658,(5[&theta=4.328557057987755E-4]:5.5820204458085E-4,9[&theta=3.601002480485244E-4]:5.5820204458085E-4)[&theta=0.053933754468210575]:0.009754475132078848)[&theta=0.21560015588903728]:0.022911059473460484)[&theta=0.27198642586637084]:0.007144248013434759)[&theta=0.026468384958592654]:0.05019620503899465,11[&theta=7.072157640038001E-5]:0.09056418970254959)[&theta=0.010099673631532856]:0.0;
tree STATE_8752000 = (((1[&theta=0.005251030240714983]:0.03660661567282297,2[&theta=0.003119941039779377]:0.03660661567282297)[&theta=0.03323047384932217]:0.0037613689907319697,(((((3[&theta=1.709621593712724E-4]:2.465475395340307E-4,7[&theta=1.7156678017947092E-4]:2.465475395340307E-4)[&theta=0.5279168861380067]:2.2804254503385146E-4,(10[&theta=1.5594718723320456E-4]:2.332991089827626E-4,13[&theta=1.608429418551436E-4]:2.332991089827626E-4)[&theta=0.007192199608890746]:2.4129097558511954E-4)[&theta=0.054912228013885206]:5.961526062120276E-4,6[&theta=7.407684683846328E-4]:0.0010707426907799098)[&theta=0.7885875354029183]:0.02891226720425275,12[&theta=0.005044546356354321]:0.029983009895032657)[&theta=0.022955734183031446]:0.0032407267550875266,((4[&theta=3.4779977643231523E-4]:4.956167742470404E-4,8[&theta=3.026546429318605E-4]:4.956167742470404E-4)[&theta=0.10510680415567984]:0.009817060402412658,(5[&theta=4.2587997424284075E-4]:5.5820204458085E-4,9[&theta=3.601002480485244E-4]:5.5820204458085E-4)[&theta=0.053933754468210575]:0.009754475132078848)[&theta=0.21636401562193858]:0.022911059473460484)[&theta=0.28474015610889647]:0.007144248013434759)[&theta=0.026468384958592654]:0.05019620503899465,11[&theta=5.010270102210102E-5]:0.09056418970254959)[&theta=0.014143797541478983]:0.0;
tree STATE_8752500 = (((1[&theta=0.005120602062280698]:0.03660661567282297,2[&theta=0.0037343542508930083]:0.03660661567282297)[&theta=0.02741718433677708]:0.0037613689907319697,(((((3[&theta=1.739104007377957E-4]:2.465475395340307E-4,7[&theta=1.6844650238531384E-4]:2.465475395340307E-4)[&theta=0.12017341392964437]:2.2804254503385146E-4,(10[&theta=1.544808251904277E-4]:2.332991089827626E-4,13[&theta=1.5855193835558003E-4]:2.332991089827626E-4)[&theta=0.0060854012593078806]:2.4129097558511954E-4)[&theta=0.06262894990010959]:5.961526062120276E-4,6[&theta=7.407684683846328E-4]:0.0010707426907799098)[&theta=0.7722659017969212]:0.02891226720425275,12[&theta=0.005044546356354321]:0.029983009895032657)[&theta=0.02236674040281716]:0.0032407267550875266,((4[&theta=3.537537095873208E-4]:4.956167742470404E-4,8[&theta=3.082500161568186E-4]:4.956167742470404E-4)[&theta=0.12008623501073407]:0.009817060402412658,(5[&theta=4.295910327477652E-4]:5.5820204458085E-4,9[&theta=3.752010958562186E-4]:5.5820204458085E-4)[&theta=0.053933754468210575]:0.009754475132078848)[&theta=0.19878172892029755]:0.022911059473460484)[&theta=0.30222413052933533]:0.007144248013434759)[&theta=0.026468384958592654]:0.05019620503899465,11[&theta=3.213064899296221E-5]:0.09056418970254959)[&theta=0.013879257928928065]:0.0;
tree STATE_8753000 = (((1[&theta=0.00598476092846509]:0.03723110426023419,2[&theta=0.0034005724389431437]:0.03723110426023419)[&theta=0.024834093068325163]:0.0038255358623364988,(((((3[&theta=1.739104007377957E-4]:2.5075350399874415E-4,7[&theta=1.7856687110637007E-4]:2.5075350399874415E-4)[&theta=0.3328433435225274]:2.319328245420873E-4,(10[&theta=1.544808251904277E-4]:2.3727906256041888E-4,13[&theta=1.5855193835558003E-4]:2.3727906256041888E-4)[&theta=0.0071854586402347095]:2.4540726598041256E-4)[&theta=0.047594671015297886]:6.063226394721975E-4,6[&theta=7.407684683846328E-4]:0.001089008968013029)[&theta=0.7776499241737466]:0.029405494468597856,12[&theta=0.005044546356354321]:0.030494503436610886)[&theta=0.02210166261050449]:0.0032960117585294837,((4[&theta=3.537537095873208E-4]:5.04071721899484E-4,8[&theta=3.082500161568186E-4]:5.04071721899484E-4)[&theta=0.11272500087367508]:0.009984534015325328,(5[&theta=4.295910327477652E-4]:5.677246622799546E-4,9[&theta=3.6287314879180114E-4]:5.677246622799546E-4)[&theta=0.053133920616328954]:0.009920881074944857)[&theta=0.21168202773547015]:0.023301909457915555)[&theta=0.29549031472158244]:0.007266124927430319)[&theta=0.026468384958592654]:0.05105252449388153,11[&theta=5.2338752423245026E-5]:0.09210916461645222)[&theta=0.01155955739212275]:0.0;
tree STATE_8753500 = (((1[&theta=0.005875589932167073]:0.036699262940468436,2[&theta=0.0034005724389431437]:0.036699262940468436)[&theta=0.026009225881534703]:0.003770888596770182,(((((3[&theta=1.739104007377957E-4]:2.471715239003182E-4,7[&theta=1.6586166543758012E-4]:2.471715239003182E-4)[&theta=0.1028904033142824]:2.2861969531983074E-4,(10[&theta=1.544808251904277E-4]:2.3388956304670985E-4,13[&theta=1.5855193835558003E-4]:2.3388956304670985E-4)[&theta=0.006694877143491425]:2.419016561734391E-4)[&theta=0.05527810733449218]:5.976614020690091E-4,6[&theta=7.407684683846328E-4]:0.001073452621289158)[&theta=0.7786968103661579]:0.028985440932789965,12[&theta=0.005027462187126912]:0.030058893554079123)[&theta=0.021476741041259982]:0.003248928673607609,((4[&theta=3.537537095873208E-4]:4.968711251092901E-4,8[&theta=3.0126432644691874E-4]:4.968711251092901E-4)[&theta=0.11963003938485589]:0.00984190628903389,(5[&theta=4.295910327477652E-4]:5.596147917926312E-4,9[&theta=3.6287314879180114E-4]:5.596147917926312E-4)[&theta=0.053815608900732635]:0.009779162622350549)[&theta=0.2066448785004924]:0.022969044813543553)[&theta=0.3147893306998748]:0.007162329309551886)[&theta=0.026468384958592654]:0.05032324604394848,11[&theta=7.925755282551443E-5]:0.0907933975811871)[&theta=0.012658056268112144]:0.0;
tree STATE_8754000 = (((1[&theta=0.005648911213748905]:0.03653855637953247,2[&theta=0.003206007160366041]:0.03653855637953247)[&theta=0.025338190146334504]:0.0037543758254090093,(((((3[&theta=1.739104007377957E-4]:2.4608915650695237E-4,7[&theta=1.6586166543758012E-4]:2.4608915650695237E-4)[&theta=0.11763050546077633]:2.276185666307702E-4,(10[&theta=1.534132461835885E-4]:2.3286535753672385E-4,13[&theta=1.5855193835558003E-4]:2.3286535753672385E-4)[&theta=0.005709492133670102]:2.4084236560099873E-4)[&theta=0.05869017152426114]:5.950442348336212E-4,6[&theta=7.333669104703178E-4]:0.0010687519579713437)[&theta=0.8944822044810972]:0.02885851330110762,12[&theta=0.004865292550181891]:0.029927265259078965)[&theta=0.021476741041259982]:0.0032347015716979975,((4[&theta=3.537537095873208E-4]:4.946953198383715E-4,8[&theta=3.0126432644691874E-4]:4.946953198383715E-4)[&theta=0.10463517209246767]:0.009798808450384368,(5[&theta=4.295910327477652E-4]:5.571642311700983E-4,9[&theta=3.6287314879180114E-4]:5.571642311700983E-4)[&theta=0.053815608900732635]:0.009736339539052641)[&theta=0.2066448785004924]:0.022868463060554223)[&theta=0.30607125957749604]:0.007130965374164515)[&theta=0.026821561784365486]:0.05010287987964767,11[&theta=4.2004978530638564E-5]:0.09039581208458915)[&theta=0.012036727432735518]:0.0;
tree STATE_8754500 = (((1[&theta=0.005648911213748905]:0.03653855637953247,2[&theta=0.0029626469717563063]:0.03653855637953247)[&theta=0.028055296555132114]:0.0037543758254090093,(((((3[&theta=1.7374254982479147E-4]:2.4608915650695237E-4,7[&theta=1.6586166543758012E-4]:2.4608915650695237E-4)[&theta=0.15323514900796453]:2.277275512822959E-4,(10[&theta=1.534132461835885E-4]:2.3286535753672385E-4,13[&theta=1.5730526223261792E-4]:2.3286535753672385E-4)[&theta=0.005838434881820522]:2.4095135025252443E-4)[&theta=0.044223583166668086]:5.949352501820954E-4,6[&theta=7.333078934896154E-4]:0.0010687519579713437)[&theta=0.8940066035212876]:0.02885851330110762,12[&theta=0.004924865425924135]:0.029927265259078965)[&theta=0.02165243063899062]:0.0032347015716979975,((4[&theta=3.537537095873208E-4]:4.946953198383715E-4,8[&theta=2.9805412057681E-4]:4.946953198383715E-4)[&theta=0.11147873529103315]:0.009798808450384368,(5[&theta=4.295910327477652E-4]:5.571642311700983E-4,9[&theta=3.6287314879180114E-4]:5.571642311700983E-4)[&theta=0.053815608900732635]:0.009736339539052641)[&theta=0.20916890217176898]:0.022868463060554223)[&theta=0.35658240891354104]:0.007130965374164515)[&theta=0.026289446161476368]:0.05010287987964767,11[&theta=4.263786848395511E-5]:0.09039581208458915)[&theta=0.011385798547722061]:0.0;
tree STATE_8755000 = (((1[&theta=0.005393609823543376]:0.03685874784437491,2[&theta=0.003242996837647467]:0.03685874784437491)[&theta=0.03317509660248242]:0.003787275841562361,(((((3[&theta=1.7374254982479147E-4]:2.482456633674133E-4,7[&theta=1.7572140631088684E-4]:2.482456633674133E-4)[&theta=0.10128937470793148]:2.2972315333818073E-4,(10[&theta=1.549042110963406E-4]:2.3490598276466822E-4,13[&theta=1.5730526223261792E-4]:2.3490598276466822E-4)[&theta=0.006795994612913943]:2.4306283394092583E-4)[&theta=0.05492825280386606]:6.001487344605525E-4,6[&theta=7.530291496250519E-4]:0.0010781175511661465)[&theta=0.7073465533700847]:0.029111403687664673,12[&theta=0.004962770380147373]:0.03018952123883082)[&theta=0.02165243063899062]:0.003263047624120316,((4[&theta=3.531837259438081E-4]:4.990303903722055E-4,8[&theta=2.9989078354230507E-4]:4.990303903722055E-4)[&theta=0.11417939430660332]:0.009884676507098194,(5[&theta=4.295910327477652E-4]:5.620467237755286E-4,9[&theta=3.773226976986402E-4]:5.620467237755286E-4)[&theta=0.05434427477203199]:0.00982166017369487)[&theta=0.20138823773566153]:0.023068861965480737)[&theta=0.28628656694880095]:0.0071934548229861325)[&theta=0.02603041744813075]:0.050541937031628514,11[&theta=8.375825146627642E-5]:0.09118796071756578)[&theta=0.01096123458420683]:0.0;
tree STATE_8755500 = (((1[&theta=0.0055047443189033644]:0.035927703522198755,2[&theta=0.003249341053830474]:0.035927703522198755)[&theta=0.0403428154872597]:0.004692679056097854,(((((3[&theta=1.7374254982479147E-4]:2.4880300187642227E-4,7[&theta=1.7572140631088684E-4]:2.4880300187642227E-4)[&theta=0.1324778596607809]:3.1302793278868663E-4,(10[&theta=1.5538423438813057E-4]:2.3475779484754145E-4,13[&theta=1.5730526223261792E-4]:2.3475779484754145E-4)[&theta=0.008852553464381569]:3.2707313981756745E-4)[&theta=0.054841744823246566]:5.156064976192417E-4,6[&theta=7.35414061293966E-4]:0.0010774374322843506)[&theta=0.7518302587166501]:0.02909303907120689,12[&theta=0.004962770380147373]:0.03017047650349124)[&theta=0.02299255869413392]:0.003609828908741352,((4[&theta=3.464879193651092E-4]:4.987155824083474E-4,8[&theta=2.9989078354230507E-4]:4.987155824083474E-4)[&theta=0.12028009475119812]:0.009878440865051878,(5[&theta=4.3641526769272275E-4]:5.616921626343266E-4,9[&theta=3.773226976986402E-4]:5.616921626343266E-4)[&theta=0.05486551003948426]:0.009815464284825898)[&theta=0.20631756039425075]:0.023403148964772365)[&theta=0.29145845684415556]:0.006840077166064017)[&theta=0.025529120651119216]:0.05051005319330256,11[&theta=6.447656944850183E-5]:0.09113043577159917)[&theta=0.010744922081696131]:0.0;
tree STATE_8756000 = (((1[&theta=0.006027279702393537]:0.03644865638960017,2[&theta=0.003216645161830076]:0.03644865638960017)[&theta=0.031711957054398984]:0.004760723054750816,(((((3[&theta=1.7782736961348793E-4]:2.52410653480581E-4,7[&theta=1.7297884504587145E-4]:2.52410653480581E-4)[&theta=0.17498607553733728]:3.175668479760224E-4,(10[&theta=1.5538423438813057E-4]:2.3816179049382857E-4,13[&theta=1.5730526223261792E-4]:2.3816179049382857E-4)[&theta=0.010213517766112262]:3.318157109627748E-4)[&theta=0.03832634680530159]:5.230828085729762E-4,6[&theta=7.541685849545233E-4]:0.0010930603100295796)[&theta=0.8357115155076656]:0.02951488908219359,12[&theta=0.005447587695289697]:0.03060794939222317)[&theta=0.024859270869206283]:0.0036621715451048316,((4[&theta=3.532659811942841E-4]:5.059469745431902E-4,8[&theta=3.0101766167533935E-4]:5.059469745431902E-4)[&theta=0.11801772438058676]:0.01002167857828129,(5[&theta=4.456823048288968E-4]:5.698367172268697E-4,9[&theta=3.6797556121384253E-4]:5.698367172268697E-4)[&theta=0.05486551003948426]:0.00995778883559761)[&theta=0.21410899080900958]:0.02374249538450352)[&theta=0.28120499166058366]:0.006939258507022983)[&theta=0.025529120651119216]:0.051242450604325245,11[&theta=9.58191732595343E-5]:0.09245183004867623)[&theta=0.011231563856804188]:0.0;
tree STATE_8756500 = (((1[&theta=0.006027279702393537]:0.036212606863247954,2[&theta=0.0035877912966482614]:0.036212606863247954)[&theta=0.03894676413361428]:0.004804009801479152,(((((3[&theta=1.8417872264378036E-4]:2.512299664664196E-4,7[&theta=1.769118522121409E-4]:2.512299664664196E-4)[&theta=0.07282004195803665]:3.1608138352211295E-4,(10[&theta=1.5780700255817247E-4]:2.370477545788305E-4,13[&theta=1.5730526223261792E-4]:2.370477545788305E-4)[&theta=0.010186428980769545]:3.3026359540970203E-4)[&theta=0.03990367122106718]:5.206360137531183E-4,6[&theta=7.541685849545233E-4]:0.0010879473637416509)[&theta=0.8369221017581441]:0.0293768289576179,12[&theta=0.0050528650628297875]:0.03046477632135955)[&theta=0.02272215097099173]:0.0036450412127384535,((4[&theta=3.532659811942841E-4]:5.035803350433905E-4,8[&theta=3.0175952774149565E-4]:5.035803350433905E-4)[&theta=0.09945050923710165]:0.009974800740146035,(5[&theta=4.376543992315045E-4]:5.671712242972145E-4,9[&theta=3.7592717698119876E-4]:5.671712242972145E-4)[&theta=0.05486551003948426]:0.009911209850892212)[&theta=0.2153430308812368]:0.023631436458908577)[&theta=0.21738136815497783]:0.006906799130629103)[&theta=0.025529120651119216]:0.05100275669613214,11[&theta=1.885152772752508E-5]:0.09201937336085925)[&theta=0.010929481530511079]:0.0;
tree STATE_8757000 = (((1[&theta=0.005738458918942496]:0.03648416723248386,2[&theta=0.003046307002316459]:0.03648416723248386)[&theta=0.035740005008546925]:0.004840035340331665,(((((3[&theta=1.8417872264378036E-4]:2.5311395407091284E-4,7[&theta=1.7696613216183941E-4]:2.5311395407091284E-4)[&theta=0.378787911685427]:3.1845169553919604E-4,(10[&theta=1.6160962821945395E-4]:2.388253889812105E-4,13[&theta=1.5730526223261792E-4]:2.388253889812105E-4)[&theta=0.01017622892282351]:3.327402606288984E-4)[&theta=0.03915497593293037]:5.245402924112726E-4,6[&theta=7.604494905054842E-4]:0.0010961059420213815)[&theta=0.7979403926038957]:0.0295971274450711,12[&theta=0.004756408528426125]:0.03069323338709248)[&theta=0.023318480164878263]:0.003672375581162946,((4[&theta=3.532659811942841E-4]:5.073567122106228E-4,8[&theta=2.9148393706445206E-4]:5.073567122106228E-4)[&theta=0.10889750657043559]:0.010049602330163512,(5[&theta=4.376543992315045E-4]:5.714244731083751E-4,9[&theta=3.7592717698119876E-4]:5.714244731083751E-4)[&theta=0.05486551003948426]:0.00998553456926576)[&theta=0.2140593270748069]:0.02380864992588129)[&theta=0.1801583589183684]:0.006958593604560102)[&theta=0.026018002387897553]:0.051385229228218955,11[&theta=3.2342407275084774E-5]:0.09270943180103448)[&theta=0.011190504684990844]:0.0;
tree STATE_8757500 = (((1[&theta=0.0055955721316333865]:0.03628191975142277,2[&theta=0.0033176423196308986]:0.03628191975142277)[&theta=0.03923206464536628]:0.004813204936074636,(((((3[&theta=1.8417872264378036E-4]:2.5171083421056216E-4,7[&theta=1.7696613216183941E-4]:2.5171083421056216E-4)[&theta=0.14066089985579586]:3.1668638038613177E-4,(10[&theta=1.4819878153650475E-4]:2.3750147680234404E-4,13[&theta=1.5730526223261792E-4]:2.3750147680234404E-4)[&theta=0.011145658108170912]:3.308957377943499E-4)[&theta=0.03538872324461081]:5.216325392431867E-4,6[&theta=7.502739443109709E-4]:0.0010900297538398807)[&theta=0.8369734694754632]:0.029433057797153245,12[&theta=0.005320591442082411]:0.030523087550993127)[&theta=0.023589827012618924]:0.0036520180187697114,((4[&theta=3.570167778556489E-4]:5.045442150419146E-4,8[&theta=3.0925305891062833E-4]:5.045442150419146E-4)[&theta=0.10744683477821114]:0.009993893048271734,(5[&theta=4.376543992315045E-4]:5.682568206972237E-4,9[&theta=3.7023256098601417E-4]:5.682568206972237E-4)[&theta=0.05595139757838289]:0.009930180442616425)[&theta=0.21452923371135618]:0.02367666830644919)[&theta=0.22125851309203323]:0.006920019117734565)[&theta=0.025981270766275995]:0.05110037873104492,11[&theta=1.574416163456726E-5]:0.09219550341854232)[&theta=0.014848912729624415]:0.0;
tree STATE_8758000 = (((1[&theta=0.005469613458223324]:0.03628191975142277,2[&theta=0.0035235180771109025]:0.03628191975142277)[&theta=0.04749318938835184]:0.004813204936074636,(((((3[&theta=1.8049088144462053E-4]:2.5171083421056216E-4,7[&theta=1.7732188928683672E-4]:2.5171083421056216E-4)[&theta=0.13505697854027773]:3.1668638038613177E-4,(10[&theta=1.5974175540325837E-4]:2.3750147680234404E-4,13[&theta=1.5730526223261792E-4]:2.3750147680234404E-4)[&theta=0.007874544866649387]:3.308957377943499E-4)[&theta=0.05191729758347743]:5.216325392431867E-4,6[&theta=7.502739443109709E-4]:0.0010900297538398807)[&theta=0.7371306473901287]:0.029433057797153245,12[&theta=0.0048935132867775994]:0.030523087550993127)[&theta=0.023589827012618924]:0.0036520180187697114,((4[&theta=3.570167778556489E-4]:5.045442150419146E-4,8[&theta=3.0925305891062833E-4]:5.045442150419146E-4)[&theta=0.11150764515091628]:0.009993893048271734,(5[&theta=4.432157578829868E-4]:5.682568206972237E-4,9[&theta=3.691614198659612E-4]:5.682568206972237E-4)[&theta=0.05462425480779404]:0.009930180442616425)[&theta=0.21452923371135618]:0.02367666830644919)[&theta=0.23216737326032486]:0.006920019117734565)[&theta=0.02559553458688965]:0.05110037873104492,11[&theta=1.2643278589305195E-5]:0.09219550341854232)[&theta=0.012834900644166754]:0.0;
tree STATE_8758500 = (((1[&theta=0.005636127887234319]:0.036441580665728036,2[&theta=0.003537868424446054]:0.036441580665728036)[&theta=0.03430039970423285]:0.004834385753024167,(((((3[&theta=1.7418723953937208E-4]:2.528185038764989E-4,7[&theta=1.7732188928683672E-4]:2.528185038764989E-4)[&theta=0.3201024044707923]:4.2600047913592137E-4,(10[&theta=1.5648733128813936E-4]:2.3854661727988526E-4,13[&theta=1.5273393329457647E-4]:2.3854661727988526E-4)[&theta=0.010410411092487346]:4.40272365732535E-4)[&theta=0.04575320182923065]:4.160075166532156E-4,6[&theta=7.502739443109709E-4]:0.0010948264996656358)[&theta=0.7808740399605063]:0.029562579855271713,12[&theta=0.005064807012961746]:0.03065740635493735)[&theta=0.024516826618019693]:0.003668088958232979,((4[&theta=3.5919893803756383E-4]:5.067644942121718E-4,8[&theta=3.0620803138396095E-4]:5.067644942121718E-4)[&theta=0.11150764515091628]:0.010037871815450766,(5[&theta=4.2809740145651284E-4]:5.707574712739939E-4,9[&theta=3.691614198659612E-4]:5.707574712739939E-4)[&theta=0.054540362323531204]:0.009973878838388944)[&theta=0.21452923371135618]:0.02378085900350739)[&theta=0.17091374618819125]:0.006950471105581876)[&theta=0.02559553458688965]:0.051325249224266935,11[&theta=3.008116322249754E-5]:0.09260121564301914)[&theta=0.010094444786448156]:0.0;
tree STATE_8759000 = (((1[&theta=0.005692414425067377]:0.036448668126196127,2[&theta=0.003927822428000214]:0.036448668126196127)[&theta=0.038472770395031]:0.004835325984410568,(((((3[&theta=1.7773976086472713E-4]:2.5286767411332976E-4,7[&theta=1.7732188928683672E-4]:2.5286767411332976E-4)[&theta=0.16628276837435627]:4.260833312378365E-4,(10[&theta=1.5414046418301062E-4]:2.385930118019911E-4,13[&theta=1.5969589050310922E-4]:2.385930118019911E-4)[&theta=0.012752867705451892]:4.4035799354917517E-4)[&theta=0.036746621767206854]:4.1608842524101125E-4,6[&theta=7.502739443109709E-4]:0.0010950394305921775)[&theta=0.7422498628153249]:0.029568329430680662,12[&theta=0.005110817395612752]:0.03066336886127284)[&theta=0.02425755787945296]:0.003668802358557835,((4[&theta=3.5919893803756383E-4]:5.068630539687395E-4,8[&theta=3.010704172339713E-4]:5.068630539687395E-4)[&theta=0.11057344174283859]:0.010039824063909153,(5[&theta=4.3761681704341946E-4]:5.708684769148201E-4,9[&theta=3.691614198659612E-4]:5.708684769148201E-4)[&theta=0.05503710143965113]:0.009975818640963072)[&theta=0.2217723274769123]:0.023785484101952782)[&theta=0.2474892517182043]:0.006951822890776019)[&theta=0.025643411162680235]:0.051335231383883684,11[&theta=2.3279084246446454E-5]:0.09261922549449038)[&theta=0.01035801269761464]:0.0;
tree STATE_8759500 = (((1[&theta=0.005616246676677218]:0.036448668126196127,2[&theta=0.003389116040343667]:0.036448668126196127)[&theta=0.038002839553628064]:0.004835325984410568,(((((3[&theta=1.7773976086472713E-4]:2.5286767411332976E-4,7[&theta=1.772158351808969E-4]:2.5286767411332976E-4)[&theta=0.299783843922933]:4.260833312378365E-4,(10[&theta=1.5414046418301062E-4]:2.385930118019911E-4,13[&theta=1.5790061773152022E-4]:2.385930118019911E-4)[&theta=0.011788103890255362]:4.4035799354917517E-4)[&theta=0.03192483823854931]:4.1608842524101125E-4,6[&theta=7.502739443109709E-4]:0.0010950394305921775)[&theta=0.817896051745411]:0.029568329430680662,12[&theta=0.005057271548737683]:0.03066336886127284)[&theta=0.02425755787945296]:0.003668802358557835,((4[&theta=3.4686384810367875E-4]:5.068630539687395E-4,8[&theta=3.1230307791325847E-4]:5.068630539687395E-4)[&theta=0.11348601259899029]:0.010039824063909153,(5[&theta=4.3761681704341946E-4]:5.708684769148201E-4,9[&theta=3.691614198659612E-4]:5.708684769148201E-4)[&theta=0.05503710143965113]:0.009975818640963072)[&theta=0.22568158201625813]:0.023785484101952782)[&theta=0.22404671498105272]:0.006951822890776019)[&theta=0.025643411162680235]:0.051335231383883684,11[&theta=3.631001577377614E-5]:0.09261922549449038)[&theta=0.01181622210226556]:0.0;
tree STATE_8760000 = (((1[&theta=0.005556113137375345]:0.0362836470592165,2[&theta=0.003389116040343667]:0.0362836470592165)[&theta=0.04198939205651265]:0.004813434082890901,(((((3[&theta=1.7773976086472713E-4]:2.517228176471796E-4,7[&theta=1.772158351808969E-4]:2.517228176471796E-4)[&theta=0.3058703611199717]:4.241542422050176E-4,(10[&theta=1.5414046418301062E-4]:2.375127837605953E-4,13[&theta=1.5790061773152022E-4]:2.375127837605953E-4)[&theta=0.012305765853705776]:4.3836427609160184E-4)[&theta=0.028069943665657692]:4.1420458806887067E-4,6[&theta=7.46663290044883E-4]:0.0010900816479210678)[&theta=0.817896051745411]:0.029434459044674732,12[&theta=0.004781664299148894]:0.0305245406925958)[&theta=0.02425755787945296]:0.0036521918838581698,((4[&theta=3.4686384810367875E-4]:5.045682353572919E-4,8[&theta=3.0466585931986984E-4]:5.045682353572919E-4)[&theta=0.10775023342847619]:0.009994368837024656,(5[&theta=4.3659538020113573E-4]:5.682838742390969E-4,9[&theta=3.772239409982468E-4]:5.682838742390969E-4)[&theta=0.0548721767470607]:0.00993065319814285)[&theta=0.20467671023919154]:0.02367779550407202)[&theta=0.27556265117115597]:0.006920348565653434)[&theta=0.025643411162680235]:0.05110281151528151,11[&theta=3.777468280184955E-5]:0.09219989265738891)[&theta=0.011239348613930791]:0.0;
tree STATE_8760500 = (((1[&theta=0.005853591277294773]:0.036086803002996506,2[&theta=0.003389116040343667]:0.036086803002996506)[&theta=0.04198939205651265]:0.004787320503743871,(((((3[&theta=1.7988553771091043E-4]:2.5035718479368143E-4,7[&theta=1.772158351808969E-4]:2.5035718479368143E-4)[&theta=0.1881292795214139]:4.2185314382418805E-4,(10[&theta=1.5414046418301062E-4]:2.3622424240522287E-4,13[&theta=1.6734717880847265E-4]:2.3622424240522287E-4)[&theta=0.01327664619620052]:4.359860862126466E-4)[&theta=0.030205564419040463]:4.119574680071155E-4,6[&theta=7.346927044186399E-4]:0.001084167796624985)[&theta=0.8568852170873922]:0.029274772828414855,12[&theta=0.00493302699298775]:0.03035894062503984)[&theta=0.023193831125099065]:0.003743431614704487,((4[&theta=3.51176832362357E-4]:5.018308793818742E-4,8[&theta=3.1461636780749826E-4]:5.018308793818742E-4)[&theta=0.10423896837111729]:0.009940147934202295,(5[&theta=4.310926951610695E-4]:5.652008516667774E-4,9[&theta=3.772239409982468E-4]:5.652008516667774E-4)[&theta=0.05605258882683198]:0.009876777961917393)[&theta=0.2190980294248012]:0.023660393426160158)[&theta=0.2550155608092208]:0.00677175126699605)[&theta=0.026969842560094052]:0.05082557133910801,11[&theta=5.420488130833547E-5]:0.09169969484584839)[&theta=0.010578594741584546]:0.0;
tree STATE_8761000 = (((1[&theta=0.005447141546853891]:0.036086803002996506,2[&theta=0.003509739384871223]:0.036086803002996506)[&theta=0.04070426067675643]:0.004787320503743871,(((((3[&theta=1.7988553771091043E-4]:2.5035718479368143E-4,7[&theta=1.772158351808969E-4]:2.5035718479368143E-4)[&theta=0.09771118332294565]:4.2185314382418805E-4,(10[&theta=1.5414046418301062E-4]:2.3622424240522287E-4,13[&theta=1.545668302190345E-4]:2.3622424240522287E-4)[&theta=0.011566805989309927]:4.359860862126466E-4)[&theta=0.05883193349061776]:4.119574680071155E-4,6[&theta=7.360990947372625E-4]:0.001084167796624985)[&theta=0.6994296720522603]:0.029274772828414855,12[&theta=0.005048590003073795]:0.03035894062503984)[&theta=0.0244739292118593]:0.0037449862172533946,((4[&theta=3.51176832362357E-4]:5.018308793818742E-4,8[&theta=3.0676565734005014E-4]:5.018308793818742E-4)[&theta=0.11113600616726206]:0.009940147934202295,(5[&theta=4.3381867934099897E-4]:5.652008516667774E-4,9[&theta=3.772239409982468E-4]:5.652008516667774E-4)[&theta=0.051939017353892857]:0.009876777961917393)[&theta=0.23398075925230769]:0.023661948028709065)[&theta=0.3073416001468545]:0.006770196664447142)[&theta=0.026130423305439635]:0.05082557133910801,11[&theta=4.417899242246011E-5]:0.09169969484584839)[&theta=0.01371820188528716]:0.0;
tree STATE_8761500 = (((1[&theta=0.005447141546853891]:0.036086803002996506,2[&theta=0.0030438404637490543]:0.036086803002996506)[&theta=0.03820736534185995]:0.004787320503743871,(((((3[&theta=1.7514118313823051E-4]:2.5035718479368143E-4,7[&theta=1.7363937988344378E-4]:2.5035718479368143E-4)[&theta=0.11789882048104806]:4.2185314382418805E-4,(10[&theta=1.5293130152892664E-4]:2.3622424240522287E-4,13[&theta=1.6050112759951674E-4]:2.3622424240522287E-4)[&theta=0.012613799373472585]:4.359860862126466E-4)[&theta=0.04610055985469542]:4.119574680071155E-4,6[&theta=7.360990947372625E-4]:0.001084167796624985)[&theta=0.708563424625743]:0.029274772828414855,12[&theta=0.005241270451937695]:0.03035894062503984)[&theta=0.02346019105889367]:0.0037449862172533946,((4[&theta=3.51176832362357E-4]:5.018308793818742E-4,8[&theta=3.0676565734005014E-4]:5.018308793818742E-4)[&theta=0.11113600616726206]:0.009940147934202295,(5[&theta=4.3381867934099897E-4]:5.652008516667774E-4,9[&theta=3.772239409982468E-4]:5.652008516667774E-4)[&theta=0.052443285413869604]:0.009876777961917393)[&theta=0.21924327804285276]:0.023661948028709065)[&theta=0.437464566270667]:0.006770196664447142)[&theta=0.026130423305439635]:0.05082557133910801,11[&theta=2.098787279482161E-5]:0.09169969484584839)[&theta=0.008687573721490302]:0.0;
tree STATE_8762000 = (((1[&theta=0.005341216573850257]:0.03569854194024448,2[&theta=0.0032610954213114916]:0.03569854194024448)[&theta=0.04670315014725627]:0.004956462942817902,(((((3[&theta=1.7649119020930428E-4]:2.490150661852948E-4,7[&theta=1.6869936947139653E-4]:2.490150661852948E-4)[&theta=0.1944655792521119]:4.1959166706729206E-4,(10[&theta=1.5293130152892664E-4]:2.3495788788959214E-4,13[&theta=1.6050112759951674E-4]:2.3495788788959214E-4)[&theta=0.012211052979504138]:4.3364884536299474E-4)[&theta=0.0469516774283685]:4.0974904013981925E-4,6[&theta=7.492351981306779E-4]:0.0010783557733924061)[&theta=0.7101519625988807]:0.029117836180474494,12[&theta=0.005000383443731797]:0.0301961919538669)[&theta=0.024955190409981474]:0.003724910038115696,((4[&theta=3.51176832362357E-4]:4.991406567623936E-4,8[&theta=2.7887078278062473E-4]:4.991406567623936E-4)[&theta=0.09814497238978878]:0.009886860637799748,(5[&theta=4.3888645624853053E-4]:5.621709143349486E-4,9[&theta=3.7275001342602134E-4]:5.621709143349486E-4)[&theta=0.052443285413869604]:0.009823830380227192)[&theta=0.22478084174822235]:0.023535100697420454)[&theta=0.2753935667349198]:0.006733902891079786)[&theta=0.026130423305439635]:0.05055310484236132,11[&theta=4.957490842857634E-5]:0.0912081097254237)[&theta=0.011718938602703486]:0.0;
tree STATE_8762500 = (((1[&theta=0.005179658106425861]:0.03546752571267408,2[&theta=0.0032610954213114916]:0.03546752571267408)[&theta=0.034042069459068]:0.004924388149033357,(((((3[&theta=1.7649119020930428E-4]:2.474036132219045E-4,7[&theta=1.6869936947139653E-4]:2.474036132219045E-4)[&theta=0.16216514516832944]:4.168763605371791E-4,(10[&theta=1.6025126209841394E-4]:2.3343740324377612E-4,13[&theta=1.6050112759951674E-4]:2.3343740324377612E-4)[&theta=0.012110541893047654]:4.308425705153075E-4)[&theta=0.03813113695730735]:4.070974282711288E-4,6[&theta=7.492351981306779E-4]:0.0010713774020302124)[&theta=0.7547965332053674]:0.02892940572074631,12[&theta=0.0049407912191636065]:0.030000783122776525)[&theta=0.023296812610370025]:0.0037008050013754047,((4[&theta=3.51176832362357E-4]:4.959105642912425E-4,8[&theta=2.946455321524591E-4]:4.959105642912425E-4)[&theta=0.0983813711428252]:0.009822879726453787,(5[&theta=4.29915272422437E-4]:5.585329337110663E-4,9[&theta=3.7275001342602134E-4]:5.585329337110663E-4)[&theta=0.051216351057897076]:0.009760257357033965)[&theta=0.21026824027512375]:0.0233827978334069)[&theta=0.3592929950403711]:0.006690325737555507)[&theta=0.026130423305439635]:0.05022596017655954,11[&theta=2.8450485328519872E-5]:0.09061787403826697)[&theta=0.014835549293209332]:0.0;
tree STATE_8763000 = (((1[&theta=0.005216019305637893]:0.03546752571267408,2[&theta=0.003280700098521055]:0.03546752571267408)[&theta=0.04477979669191809]:0.004924388149033357,(((((3[&theta=1.7649119020930428E-4]:2.474036132219045E-4,7[&theta=1.6869936947139653E-4]:2.474036132219045E-4)[&theta=0.09133708513978778]:5.433910303536073E-4,(10[&theta=1.5058756373301262E-4]:2.3343740324377612E-4,13[&theta=1.5353550599235622E-4]:2.3343740324377612E-4)[&theta=0.013879029374218612]:5.573572403317356E-4)[&theta=0.03905221971782293]:2.8058275845470066E-4,6[&theta=7.492351981306779E-4]:0.0010713774020302124)[&theta=0.7547965332053674]:0.02892940572074631,12[&theta=0.005057820976049114]:0.030000783122776525)[&theta=0.025050978893624953]:0.0037008050013754047,((4[&theta=3.388068548863936E-4]:4.959105642912425E-4,8[&theta=2.988928520960885E-4]:4.959105642912425E-4)[&theta=0.10740183387282787]:0.009822879726453787,(5[&theta=4.29915272422437E-4]:5.585329337110663E-4,9[&theta=3.6929007063825185E-4]:5.585329337110663E-4)[&theta=0.055322787863534985]:0.009760257357033965)[&theta=0.21864917150041005]:0.0233827978334069)[&theta=0.3246361681207791]:0.006690325737555507)[&theta=0.026130423305439635]:0.05022596017655954,11[&theta=3.250608984394766E-5]:0.09061787403826697)[&theta=0.011727912405283501]:0.0;
tree STATE_8763500 = (((1[&theta=0.005894406655923697]:0.035788123303413605,2[&theta=0.003304915132939239]:0.035788123303413605)[&theta=0.044906075631092404]:0.004968900613456048,(((((3[&theta=1.8225047662952509E-4]:2.496399407002223E-4,7[&theta=1.7353587840864847E-4]:2.496399407002223E-4)[&theta=0.154221656108648]:5.483028433899077E-4,(10[&theta=1.5058756373301262E-4]:2.3554748754102108E-4,13[&theta=1.611421598331433E-4]:2.3554748754102108E-4)[&theta=0.015206426494185335]:5.623952965491089E-4)[&theta=0.02219666920048592]:2.831189984250994E-4,6[&theta=7.492351981306779E-4]:0.0010810617825152294)[&theta=0.8584380896230643]:0.02919090402346787,12[&theta=0.0048091636749476065]:0.0302719658059831)[&theta=0.02369871781890651]:0.003734257269144222,((4[&theta=3.388068548863936E-4]:5.003931925247998E-4,8[&theta=2.9238369648163415E-4]:5.003931925247998E-4)[&theta=0.1052492548645831]:0.009911670571350529,(5[&theta=4.3037610216870275E-4]:5.635816172405311E-4,9[&theta=3.6929007063825185E-4]:5.635816172405311E-4)[&theta=0.055322787863534985]:0.009848482146634797)[&theta=0.21864917150041005]:0.023594159311251993)[&theta=0.2299455105561377]:0.00675080084174233)[&theta=0.026130423305439635]:0.0506799620134971,11[&theta=2.1378845546527578E-5]:0.09143698593036675)[&theta=0.01217251483670405]:0.0;
tree STATE_8764000 = (((1[&theta=0.005238993855838538]:0.03561797115577338,2[&theta=0.0029509320887442527]:0.03561797115577338)[&theta=0.02666786016903849]:0.00494527632045743,(((((3[&theta=1.801306395544459E-4]:2.4845304493352336E-4,7[&theta=1.7353587840864847E-4]:2.4845304493352336E-4)[&theta=0.14819647104448633]:5.340347707630095E-4,(10[&theta=1.5107263806183452E-4]:2.3442759336449293E-4,13[&theta=1.6073590537670174E-4]:2.3442759336449293E-4)[&theta=0.017918041819690245]:5.480602223320399E-4)[&theta=0.025929096051324083]:2.9343413362690703E-4,6[&theta=7.376480746131637E-4]:0.0010759219493234398)[&theta=0.8375280669587848]:0.02905211789687936,12[&theta=0.005019944957055213]:0.0301280398462028)[&theta=0.022460980384248413]:0.003716503002210488,((4[&theta=3.388068548863936E-4]:4.980141078309532E-4,8[&theta=2.935309563716329E-4]:4.980141078309532E-4)[&theta=0.11257310124289702]:0.009864546221741034,(5[&theta=4.3037610216870275E-4]:5.609021075682572E-4,9[&theta=3.6929007063825185E-4]:5.609021075682572E-4)[&theta=0.05154671896107887]:0.009801658222003731)[&theta=0.22737738306120675]:0.0234819825188413)[&theta=0.40044154366565715]:0.006718704627817519)[&theta=0.02552981206945942]:0.05042798127221456,11[&theta=4.9243039587993476E-5]:0.09099122874844537)[&theta=0.009346546745262039]:0.0;
tree STATE_8764500 = (((1[&theta=0.005133025854086364]:0.035412139764245856,2[&theta=0.003266058805243473]:0.035412139764245856)[&theta=0.0461708423638484]:0.004916698243899502,(((((3[&theta=1.7758254761371758E-4]:2.470172687141463E-4,7[&theta=1.7344005443849393E-4]:2.470172687141463E-4)[&theta=0.1693275448086087]:5.30948656747433E-4,(10[&theta=1.49328126923947E-4]:2.3307286831449972E-4,13[&theta=1.577341230114671E-4]:2.3307286831449972E-4)[&theta=0.015295025246026172]:5.448930571470796E-4)[&theta=0.022260255554550114]:2.917384178383252E-4,6[&theta=7.376480746131637E-4]:0.0010697043432999044)[&theta=0.8375280669587848]:0.028884229674740493,12[&theta=0.0050328530925874745]:0.029953934018040397)[&theta=0.022488547361559814]:0.0036950258388646143,((4[&theta=3.380257555323401E-4]:4.951361523076902E-4,8[&theta=2.943746871658095E-4]:4.951361523076902E-4)[&theta=0.11208516252093449]:0.009807540356170293,(5[&theta=4.3037610216870275E-4]:5.576607308821295E-4,9[&theta=3.6929007063825185E-4]:5.576607308821295E-4)[&theta=0.05154671896107887]:0.009745015777595855)[&theta=0.2081020809539188]:0.023346283348427026)[&theta=0.22002096418960457]:0.006679878151240347)[&theta=0.02552981206945942]:0.04798805908481774,11[&theta=3.91495496722185E-5]:0.0883168970929631)[&theta=0.01573563176132944]:0.0;
tree STATE_8765000 = (((1[&theta=0.0057663448196927855]:0.035412139764245856,2[&theta=0.0031187726875297524]:0.035412139764245856)[&theta=0.03837331534784878]:0.004916698243899502,(((((3[&theta=1.7758254761371758E-4]:2.470172687141463E-4,7[&theta=1.7344005443849393E-4]:2.470172687141463E-4)[&theta=0.1316016929909888]:5.729319373529443E-4,(10[&theta=1.49328126923947E-4]:2.3307286831449972E-4,13[&theta=1.545315512894834E-4]:2.3307286831449972E-4)[&theta=0.016287646517613497]:5.868763377525909E-4)[&theta=0.033347733329072385]:2.497551372328138E-4,6[&theta=7.376480746131637E-4]:0.0010697043432999044)[&theta=0.7082499715252604]:0.028884229674740493,12[&theta=0.004871028571342415]:0.029953934018040397)[&theta=0.022488547361559814]:0.0036950258388646143,((4[&theta=3.380257555323401E-4]:4.951361523076902E-4,8[&theta=2.943746871658095E-4]:4.951361523076902E-4)[&theta=0.10942528810433698]:0.009807540356170293,(5[&theta=4.3037610216870275E-4]:5.576607308821295E-4,9[&theta=3.628340114131312E-4]:5.576607308821295E-4)[&theta=0.054747165341665655]:0.009745015777595855)[&theta=0.21991270035916713]:0.023346283348427026)[&theta=0.24685637284283538]:0.006679878151240347)[&theta=0.025062006105547655]:0.04798805908481774,11[&theta=4.0228059796574276E-5]:0.0883168970929631)[&theta=0.015053658517796211]:0.0;
tree STATE_8765500 = (((1[&theta=0.005185630567812656]:0.035412139764245856,2[&theta=0.00346259578092064]:0.035412139764245856)[&theta=0.037394121818044926]:0.004916698243899502,(((((3[&theta=1.7571661849446522E-4]:2.470172687141463E-4,7[&theta=1.7344005443849393E-4]:2.470172687141463E-4)[&theta=0.21178296426133905]:5.729319373529443E-4,(10[&theta=1.5003508322153198E-4]:2.3307286831449972E-4,13[&theta=1.5799079962526292E-4]:2.3307286831449972E-4)[&theta=0.01799772108317167]:5.868763377525909E-4)[&theta=0.020296926684452394]:2.497551372328138E-4,6[&theta=7.347174757872835E-4]:0.0010697043432999044)[&theta=0.7546266562649087]:0.028884229674740493,12[&theta=0.004942015543235309]:0.029953934018040397)[&theta=0.025429133767034613]:0.0036950258388646143,((4[&theta=3.549340700680598E-4]:4.951361523076902E-4,8[&theta=2.943746871658095E-4]:4.951361523076902E-4)[&theta=0.10148447209652103]:0.009807540356170293,(5[&theta=4.295072078509933E-4]:5.576607308821295E-4,9[&theta=3.628340114131312E-4]:5.576607308821295E-4)[&theta=0.054747165341665655]:0.009745015777595855)[&theta=0.22631787127984987]:0.023346283348427026)[&theta=0.2801129609732515]:0.006679878151240347)[&theta=0.026970641642739775]:0.04798805908481774,11[&theta=4.025616759668042E-5]:0.0883168970929631)[&theta=0.016830155350030202]:0.0;
tree STATE_8766000 = (((1[&theta=0.005470255344797086]:0.035565797720657814,2[&theta=0.0029645619060547353]:0.035565797720657814)[&theta=0.03656651652301636]:0.00493803244763532,(((((3[&theta=1.767014621439568E-4]:2.48089109302198E-4,7[&theta=1.7344005443849393E-4]:2.48089109302198E-4)[&theta=0.35000797428221186]:5.754179647786488E-4,(10[&theta=1.5003508322153198E-4]:2.3408420230557468E-4,13[&theta=1.619400631981793E-4]:2.3408420230557468E-4)[&theta=0.01520118736990931]:5.894228717752721E-4)[&theta=0.02252350009087354]:2.508388577943521E-4,6[&theta=7.370250268028596E-4]:0.001074345931875199)[&theta=0.7865643844911507]:0.02900956216619404,12[&theta=0.0050927653159528715]:0.03008390809806924)[&theta=0.02575570200548542]:0.003711059044512993,((4[&theta=3.549340700680598E-4]:4.97284613536404E-4,8[&theta=3.020017196759322E-4]:4.97284613536404E-4)[&theta=0.10628954809597334]:0.009850096570468264,(5[&theta=4.292942632316659E-4]:5.600804945238923E-4,9[&theta=3.628340114131312E-4]:5.600804945238923E-4)[&theta=0.054747165341665655]:0.009787300689480777)[&theta=0.20583248969302786]:0.023447585958577565)[&theta=0.30168656321963133]:0.006708863025710901)[&theta=0.026771285491096274]:0.04819628561787222,11[&theta=3.565770614061359E-5]:0.08870011578616535)[&theta=0.020889202338254715]:0.0;
tree STATE_8766500 = (((1[&theta=0.0049557546378134944]:0.035507584977655646,2[&theta=0.003229984732501472]:0.035507584977655646)[&theta=0.04192430609995682]:0.0049299500642154825,(((((3[&theta=1.767014621439568E-4]:2.4768304649784654E-4,7[&theta=1.6808637819480028E-4]:2.4768304649784654E-4)[&theta=0.15181842991998326]:5.744761425716628E-4,(10[&theta=1.525740565574E-4]:2.3370106219954614E-4,13[&theta=1.5932536821709054E-4]:2.3370106219954614E-4)[&theta=0.01538349765710725]:5.884581268699631E-4)[&theta=0.02316360714725439]:2.5042829430640707E-4,6[&theta=7.370250268028596E-4]:0.0010725874833759164)[&theta=0.7749289836422805]:0.02896208041981934,12[&theta=0.0050927653159528715]:0.030034667903195256)[&theta=0.024580429757419513]:0.003704984924423775,((4[&theta=3.549340700680598E-4]:4.964706770226192E-4,8[&theta=3.020017196759322E-4]:4.964706770226192E-4)[&theta=0.1119927806928065]:0.009833974307593498,(5[&theta=4.264547119261929E-4]:5.591637761040124E-4,9[&theta=3.628340114131312E-4]:5.591637761040124E-4)[&theta=0.056102028618773114]:0.009771281208512105)[&theta=0.20454575108399645]:0.023409207843002912)[&theta=0.3096593831144132]:0.0066978822142520975)[&theta=0.026771285491096274]:0.048117399773377215,11[&theta=6.864015628537663E-6]:0.08855493481524834)[&theta=0.016783013498378577]:0.0;
tree STATE_8767000 = (((1[&theta=0.0049557546378134944]:0.035507584977655646,2[&theta=0.0033976466392612223]:0.035507584977655646)[&theta=0.04546613189773085]:0.0049299500642154825,(((((3[&theta=1.8498890308547446E-4]:2.4768304649784654E-4,7[&theta=1.6808637819480028E-4]:2.4768304649784654E-4)[&theta=0.17642594212804438]:5.744761425716628E-4,(10[&theta=1.525740565574E-4]:2.3370106219954614E-4,13[&theta=1.606651029408224E-4]:2.3370106219954614E-4)[&theta=0.018119411064318986]:5.884581268699631E-4)[&theta=0.01983988134280851]:2.5042829430640707E-4,6[&theta=7.370250268028596E-4]:0.0010725874833759164)[&theta=0.802916853552073]:0.02896208041981934,12[&theta=0.0050927653159528715]:0.030034667903195256)[&theta=0.025349097158143572]:0.003704984924423775,((4[&theta=3.5929578427380094E-4]:4.964706770226192E-4,8[&theta=2.8976140900143914E-4]:4.964706770226192E-4)[&theta=0.10526033289603379]:0.009833974307593498,(5[&theta=4.264547119261929E-4]:5.591637761040124E-4,9[&theta=3.628340114131312E-4]:5.591637761040124E-4)[&theta=0.056102028618773114]:0.009771281208512105)[&theta=0.21647434216183084]:0.023409207843002912)[&theta=0.24762505969882911]:0.0066978822142520975)[&theta=0.02543856680297432]:0.048117399773377215,11[&theta=1.667360405706712E-5]:0.08855493481524834)[&theta=0.015455947025705822]:0.0;
tree STATE_8767500 = (((1[&theta=0.005876813251308447]:0.035507584977655646,2[&theta=0.003398005417762231]:0.035507584977655646)[&theta=0.0362677111944837]:0.0049299500642154825,(((((3[&theta=1.7621690873299855E-4]:2.4768304649784654E-4,7[&theta=1.679747781163085E-4]:2.4768304649784654E-4)[&theta=0.1522681301139498]:5.744761425716628E-4,(10[&theta=1.5181261495729069E-4]:2.3370106219954614E-4,13[&theta=1.597094254877534E-4]:2.3370106219954614E-4)[&theta=0.01548540374795165]:5.884581268699631E-4)[&theta=0.021994967476931852]:2.5042829430640707E-4,6[&theta=7.258624202736026E-4]:0.0010725874833759164)[&theta=0.7784501589436696]:0.02896208041981934,12[&theta=0.005134496408918864]:0.030034667903195256)[&theta=0.025299701583900235]:0.003704984924423775,((4[&theta=3.5929578427380094E-4]:4.964706770226192E-4,8[&theta=2.8954395708740284E-4]:4.964706770226192E-4)[&theta=0.100788217115123]:0.009833974307593498,(5[&theta=4.264547119261929E-4]:5.591637761040124E-4,9[&theta=3.664445148519474E-4]:5.591637761040124E-4)[&theta=0.05514132623295758]:0.009771281208512105)[&theta=0.20396553485715913]:0.023409207843002912)[&theta=0.2672345749803482]:0.0066978822142520975)[&theta=0.026371369968817827]:0.048117399773377215,11[&theta=2.525009584127238E-5]:0.08855493481524834)[&theta=0.015841184962104505]:0.0;
tree STATE_8768000 = (((1[&theta=0.005876813251308447]:0.035665598717066996,2[&theta=0.0031989447864529063]:0.035665598717066996)[&theta=0.042857584406520564]:0.004951889034304505,(((((3[&theta=1.7621690873299855E-4]:2.4878527083640827E-4,7[&theta=1.679747781163085E-4]:2.4878527083640827E-4)[&theta=0.1348772185397365]:5.770326420786691E-4,(10[&theta=1.5511040532405093E-4]:2.347410647445177E-4,13[&theta=1.597094254877534E-4]:2.347410647445177E-4)[&theta=0.014296621193951562]:5.910768481705597E-4)[&theta=0.020759277102598797]:2.5154273538322664E-4,6[&theta=7.258624202736026E-4]:0.001077360648298304)[&theta=0.8327917774842163]:0.029090965744775904,12[&theta=0.004876927009733307]:0.030168326393074207)[&theta=0.023420129482826665]:0.003721472627621257,((4[&theta=3.637026159023948E-4]:4.98680041253777E-4,8[&theta=2.9284338662319666E-4]:4.98680041253777E-4)[&theta=0.10416386939748462]:0.009877736874228087,(5[&theta=4.23982041038574E-4]:5.616521334299519E-4,9[&theta=3.746892910914393E-4]:5.616521334299519E-4)[&theta=0.05514132623295758]:0.009814764782051913)[&theta=0.21345900017490077]:0.0235133821052136)[&theta=0.3561480577429826]:0.006727688730676036)[&theta=0.02583074753089111]:0.04833152895940118,11[&theta=6.350096767731885E-5]:0.08894901671077268)[&theta=0.019878323693789234]:0.0;
tree STATE_8768500 = (((1[&theta=0.005222539405700392]:0.035443612187442367,2[&theta=0.0033086984442616155]:0.035443612187442367)[&theta=0.041869718131932535]:0.004921067943355437,(((((3[&theta=1.778341515678055E-4]:2.4723680450242606E-4,7[&theta=1.7219491295913193E-4]:2.4723680450242606E-4)[&theta=0.17158539395416905]:6.111062357709244E-4,(10[&theta=1.5270596636164427E-4]:2.3328001106260964E-4,13[&theta=1.5927627961979162E-4]:2.3328001106260964E-4)[&theta=0.015235476075966427]:6.25063029210741E-4)[&theta=0.02050751348560975]:2.123119992570447E-4,6[&theta=7.03933575301038E-4]:0.0010706550395303952)[&theta=0.8379264283144924]:0.028909900439232004,12[&theta=0.005160994887778529]:0.0299805554787624)[&theta=0.025391900687142713]:0.003698309780973085,((4[&theta=3.372521826375801E-4]:4.955762029408646E-4,8[&theta=2.9284338662319666E-4]:4.955762029408646E-4)[&theta=0.11753915737453546]:0.009816256775529903,(5[&theta=4.23982041038574E-4]:5.581563500296659E-4,9[&theta=3.746892910914393E-4]:5.581563500296659E-4)[&theta=0.0549165489696589]:0.009753676628441102)[&theta=0.21659019334011756]:0.023367032281264716)[&theta=0.36855343993875084]:0.006685814871062318)[&theta=0.027058879011388905]:0.04803070831510857,11[&theta=5.004514010290048E-5]:0.08839538844590637)[&theta=0.018091325396601177]:0.0;
tree STATE_8769000 = (((1[&theta=0.005423714977994576]:0.03553936637505919,2[&theta=0.0033086984442616155]:0.03553936637505919)[&theta=0.04203133251693334]:0.0049343626623200645,(((((3[&theta=1.7838455910251813E-4]:2.4790473753472846E-4,7[&theta=1.7219491295913193E-4]:2.4790473753472846E-4)[&theta=0.3077264728142985]:6.767216908366062E-4,(10[&theta=1.5270596636164427E-4]:2.3391023853007011E-4,13[&theta=1.5927627961979162E-4]:2.3391023853007011E-4)[&theta=0.016097583425813185]:6.907161898412645E-4)[&theta=0.015841017071115623]:1.4892108450477698E-4,6[&theta=7.03933575301038E-4]:0.0010735475128761116)[&theta=0.8172599716160099]:0.02898800320189632,12[&theta=0.005372520292202657]:0.03006155071477243)[&theta=0.025362373076217054]:0.003708301105975729,((4[&theta=3.472938313676643E-4]:4.9691504776469E-4,8[&theta=2.9554851891347336E-4]:4.9691504776469E-4)[&theta=0.11792191618301105]:0.009842776298653226,(5[&theta=4.373831453286973E-4]:5.59664260893198E-4,9[&theta=3.746892910914393E-4]:5.59664260893198E-4)[&theta=0.0549165489696589]:0.00978002708552472)[&theta=0.21437411453693989]:0.023430160474330244)[&theta=0.35807932925655994]:0.006703877216631092)[&theta=0.026878308957742757]:0.04816046770393867,11[&theta=4.64849085802359E-5]:0.08863419674131792)[&theta=0.01604271788425303]:0.0;
tree STATE_8769500 = (((1[&theta=0.005321020340192516]:0.03553936637505919,2[&theta=0.0031488889862422904]:0.03553936637505919)[&theta=0.03792431721992865]:0.0049343626623200645,(((((3[&theta=1.7699231236119938E-4]:2.4790473753472846E-4,7[&theta=1.7568307837678346E-4]:2.4790473753472846E-4)[&theta=0.12379179406878997]:6.767216908366062E-4,(10[&theta=1.5382336005522493E-4]:2.3391023853007011E-4,13[&theta=1.5927627961979162E-4]:2.3391023853007011E-4)[&theta=0.017403752371885184]:6.907161898412645E-4)[&theta=0.016661367231123683]:1.4892108450477698E-4,6[&theta=7.598319914729276E-4]:0.0010735475128761116)[&theta=0.6956315029840167]:0.02898800320189632,12[&theta=0.00507401477055618]:0.03006155071477243)[&theta=0.025881596674065255]:0.003708301105975729,((4[&theta=3.4180712142313805E-4]:4.9691504776469E-4,8[&theta=2.9554851891347336E-4]:4.9691504776469E-4)[&theta=0.11344029872215833]:0.009842776298653226,(5[&theta=4.3084262383520996E-4]:5.59664260893198E-4,9[&theta=3.746892910914393E-4]:5.59664260893198E-4)[&theta=0.052904594366980764]:0.00978002708552472)[&theta=0.20389966573434776]:0.023430160474330244)[&theta=0.24548860635284817]:0.006703877216631092)[&theta=0.026878308957742757]:0.04816046770393867,11[&theta=5.494265669763899E-5]:0.08863419674131792)[&theta=0.017280100100491243]:0.0;
tree STATE_8770000 = (((1[&theta=0.005562424500474131]:0.03597312863542095,2[&theta=0.003400373678153926]:0.03597312863542095)[&theta=0.037953282335167204]:0.004994587154767818,(((((3[&theta=1.7699231236119938E-4]:2.509304448074084E-4,7[&theta=1.7568307837678346E-4]:2.509304448074084E-4)[&theta=0.3151384282867213]:6.968099411555279E-4,(10[&theta=1.5382336005522493E-4]:2.3676514125162699E-4,13[&theta=1.5927627961979162E-4]:2.3676514125162699E-4)[&theta=0.021662883344408145]:7.109752447113094E-4)[&theta=0.022004494579154762]:1.389099040104532E-4,6[&theta=7.479145372175681E-4]:0.0010866502899733895)[&theta=0.6630652502079603]:0.029341805283214596,12[&theta=0.00507401477055618]:0.030428455573187987)[&theta=0.023271446528788046]:0.0037535613689994064,((4[&theta=3.6044533506393014E-4]:5.02979955958367E-4,8[&theta=2.951409582178884E-4]:5.02979955958367E-4)[&theta=0.11774426266987421]:0.009962908572551481,(5[&theta=4.3084262383520996E-4]:5.664950308142705E-4,9[&theta=3.703764383537604E-4]:5.664950308142705E-4)[&theta=0.05470869811586046]:0.009899393497695579)[&theta=0.21017532791403692]:0.023716128413677547)[&theta=0.22030207375838895]:0.006785698848001377)[&theta=0.0262163501987756]:0.04716063036449344,11[&theta=4.413405412221341E-5]:0.08812834615468221)[&theta=0.017280100100491243]:0.0;
tree STATE_8770500 = (((1[&theta=0.005139856378070525]:0.03603749313478035,2[&theta=0.0029910824771552883]:0.03603749313478035)[&theta=0.03407111017985083]:0.004947684670098464,(((((3[&theta=1.7699231236119938E-4]:2.513794191687365E-4,7[&theta=1.7432818825712876E-4]:2.513794191687365E-4)[&theta=0.097665173429075]:6.9805670018685E-4,(10[&theta=1.5382336005522493E-4]:2.3718877050936724E-4,13[&theta=1.5927627961979162E-4]:2.3718877050936724E-4)[&theta=0.01801395947115983]:7.122473488462193E-4)[&theta=0.015888607609358438]:1.391584469303171E-4,6[&theta=7.479145372175681E-4]:0.0010885945662859036)[&theta=0.7907619219682486]:0.029394304764883132,12[&theta=0.005246314236029005]:0.030482899331169034)[&theta=0.023219469147350028]:0.0037602773847449054,((4[&theta=3.47342798186431E-4]:5.0387990695738E-4,8[&theta=2.9605654550292554E-4]:5.0387990695738E-4)[&theta=0.10149196733195481]:0.009494052544001591,(5[&theta=4.415970082281712E-4]:5.675086254175501E-4,9[&theta=3.703764383537604E-4]:5.675086254175501E-4)[&theta=0.051151332582515925]:0.00943042382554142)[&theta=0.2192202726465831]:0.024245244264954967)[&theta=0.2540496621164613]:0.006742001088964875)[&theta=0.0262163501987756]:0.04730085096165253,11[&theta=3.500033853520567E-5]:0.08828602876653134)[&theta=0.01925696505105292]:0.0;
tree STATE_8771000 = (((1[&theta=0.00529620737792685]:0.03592747949483694,2[&theta=0.003578650858409947]:0.03592747949483694)[&theta=0.0392439717233128]:0.004932580600627977,(((((3[&theta=1.7699231236119938E-4]:2.506120193719142E-4,7[&theta=1.7385020719908428E-4]:2.506120193719142E-4)[&theta=0.1276524095436885]:6.959257040549264E-4,(10[&theta=1.5382336005522493E-4]:2.364646912872125E-4,13[&theta=1.6089509235831035E-4]:2.364646912872125E-4)[&theta=0.018175564254861398]:7.100730321396281E-4)[&theta=0.01685747284108831]:1.387336302756619E-4,6[&theta=7.574420364699686E-4]:0.0010852713537025025)[&theta=0.8641031843980155]:0.029304571151929075,12[&theta=0.00514953243665838]:0.03038984250563158)[&theta=0.023219469147350028]:0.003748798178887118,((4[&theta=3.51004609928494E-4]:5.023416850158202E-4,8[&theta=2.9605654550292554E-4]:5.023416850158202E-4)[&theta=0.11834453558042235]:0.009465069526945624,(5[&theta=4.415970082281712E-4]:5.657761605829967E-4,9[&theta=3.7393950249122593E-4]:5.657761605829967E-4)[&theta=0.0524119134119536]:0.009401635051378447)[&theta=0.2204815240420738]:0.024171229472557253)[&theta=0.30852967826736766]:0.006721419410946221)[&theta=0.02597014535866512]:0.04715645304897724,11[&theta=1.89037820015049E-5]:0.08801651314444216)[&theta=0.020240623321925617]:0.0;
tree STATE_8771500 = (((1[&theta=0.005524861409638236]:0.03592747949483694,2[&theta=0.003236589855820719]:0.03592747949483694)[&theta=0.03851081936714548]:0.004932580600627977,(((((3[&theta=1.7760692483805216E-4]:2.506120193719142E-4,7[&theta=1.7638927771754262E-4]:2.506120193719142E-4)[&theta=0.13169432560617647]:6.959257040549264E-4,(10[&theta=1.5382336005522493E-4]:2.364646912872125E-4,13[&theta=1.553922999742778E-4]:2.364646912872125E-4)[&theta=0.01980853210409555]:7.100730321396281E-4)[&theta=0.012092328027256677]:1.387336302756619E-4,6[&theta=7.450742867570751E-4]:0.0010852713537025025)[&theta=0.7462973839249893]:0.029304571151929075,12[&theta=0.005106366429315706]:0.03038984250563158)[&theta=0.026153931676912483]:0.003748798178887118,((4[&theta=3.502420391077466E-4]:5.023416850158202E-4,8[&theta=2.9605654550292554E-4]:5.023416850158202E-4)[&theta=0.1057965309049276]:0.009465069526945624,(5[&theta=4.3295619013915065E-4]:5.657761605829967E-4,9[&theta=3.7970734377864093E-4]:5.657761605829967E-4)[&theta=0.0524119134119536]:0.009401635051378447)[&theta=0.2204815240420738]:0.024171229472557253)[&theta=0.32790096963034]:0.006721419410946221)[&theta=0.025711635224768947]:0.04715645304897724,11[&theta=1.0444168906014999E-5]:0.08801651314444216)[&theta=0.019544364818019366]:0.0;
tree STATE_8772000 = (((1[&theta=0.005524861409638236]:0.03592747949483694,2[&theta=0.0031409602886142965]:0.03592747949483694)[&theta=0.04027637176144631]:0.004932580600627977,(((((3[&theta=1.7760692483805216E-4]:2.506120193719142E-4,7[&theta=1.7568012446883167E-4]:2.506120193719142E-4)[&theta=0.27103127752395434]:6.959257040549264E-4,(10[&theta=1.5382336005522493E-4]:2.364646912872125E-4,13[&theta=1.6015788002430602E-4]:2.364646912872125E-4)[&theta=0.015408996471159564]:7.100730321396281E-4)[&theta=0.011071830443476403]:1.387336302756619E-4,6[&theta=7.397263646901922E-4]:0.0010852713537025025)[&theta=0.7678239157026087]:0.029304571151929075,12[&theta=0.004875788709793233]:0.03038984250563158)[&theta=0.026153931676912483]:0.003748798178887118,((4[&theta=3.502420391077466E-4]:5.023416850158202E-4,8[&theta=2.9435894474995046E-4]:5.023416850158202E-4)[&theta=0.09930851285266105]:0.009465069526945624,(5[&theta=4.38700681242241E-4]:5.657761605829967E-4,9[&theta=3.7970734377864093E-4]:5.657761605829967E-4)[&theta=0.0524119134119536]:0.009401635051378447)[&theta=0.22803309997816318]:0.024171229472557253)[&theta=0.29345612942858557]:0.006721419410946221)[&theta=0.025711635224768947]:0.04715645304897724,11[&theta=2.763859587867492E-5]:0.08801651314444216)[&theta=0.01986975937934584]:0.0;
tree STATE_8772500 = (((1[&theta=0.005524861409638236]:0.03577853108120218,2[&theta=0.003083730191903414]:0.03577853108120218)[&theta=0.04993501324527769]:0.004912131071022244,(((((3[&theta=1.7760692483805216E-4]:2.495730301845816E-4,7[&theta=1.793234846321202E-4]:2.495730301845816E-4)[&theta=0.18791731523828445]:6.930405300576374E-4,(10[&theta=1.5382336005522493E-4]:2.3548435419863594E-4,13[&theta=1.6068303507919552E-4]:2.3548435419863594E-4)[&theta=0.019212995671300435]:7.071292060435832E-4)[&theta=0.012037552857688604]:1.3815846735196397E-4,6[&theta=7.397263646901922E-4]:0.001080772027594183)[&theta=0.8028691134271936]:0.02918308004131682,12[&theta=0.004746753367367566]:0.030263852068911006)[&theta=0.02468561764803398]:0.0037332563833135553,((4[&theta=3.6027863408005464E-4]:5.002590730948679E-4,8[&theta=2.9435894474995046E-4]:5.002590730948679E-4)[&theta=0.12344874047567352]:0.009425829170794733,(5[&theta=4.4505221657127256E-4]:5.634305615380286E-4,9[&theta=3.752815667170614E-4]:5.634305615380286E-4)[&theta=0.05174346231599452]:0.009362657682351573)[&theta=0.20663086390375238]:0.02407102020833496)[&theta=0.17743119346937855]:0.0066935536999998616)[&theta=0.025711635224768947]:0.04696095147266164,11[&theta=1.3224382844222076E-4]:0.08765161362488606)[&theta=0.018035298251811917]:0.0;
tree STATE_8773000 = (((1[&theta=0.005177769871572592]:0.03577853108120218,2[&theta=0.003355681744936332]:0.03577853108120218)[&theta=0.042331814821266155]:0.004912131071022244,(((((3[&theta=1.7760692483805216E-4]:2.495730301845816E-4,7[&theta=1.793234846321202E-4]:2.495730301845816E-4)[&theta=0.23516223516163104]:7.165629795260882E-4,(10[&theta=1.5184610702388717E-4]:2.3548435419863594E-4,13[&theta=1.6068303507919552E-4]:2.3548435419863594E-4)[&theta=0.02097528864556874]:7.306516555120339E-4)[&theta=0.01080788647354007]:1.1463601788351324E-4,6[&theta=7.365712119102804E-4]:0.001080772027594183)[&theta=0.818255940744086]:0.02918308004131682,12[&theta=0.0052468448674307284]:0.030263852068911006)[&theta=0.02468561764803398]:0.0037332563833135553,((4[&theta=3.448457080228131E-4]:5.002590730948679E-4,8[&theta=2.9435894474995046E-4]:5.002590730948679E-4)[&theta=0.1143700505868634]:0.009425829170794733,(5[&theta=4.4505221657127256E-4]:5.634305615380286E-4,9[&theta=3.752815667170614E-4]:5.634305615380286E-4)[&theta=0.05118101652136007]:0.009362657682351573)[&theta=0.21862847362645788]:0.02407102020833496)[&theta=0.2169282342845967]:0.0066935536999998616)[&theta=0.025711635224768947]:0.04696095147266164,11[&theta=6.917137140396029E-5]:0.08765161362488606)[&theta=0.019937730176691575]:0.0;
tree STATE_8773500 = (((1[&theta=0.005159730518105946]:0.035493647773674177,2[&theta=0.0029802464341733394]:0.035493647773674177)[&theta=0.03484778552731172]:0.004873018673049616,(((((3[&theta=1.7760692483805216E-4]:2.47585827575637E-4,7[&theta=1.6812545257925823E-4]:2.47585827575637E-4)[&theta=0.11491517223980881]:7.138605988344048E-4,(10[&theta=1.5184610702388717E-4]:2.3360933139395602E-4,13[&theta=1.6068303507919552E-4]:2.3360933139395602E-4)[&theta=0.019596571594521585]:7.278370950160858E-4)[&theta=0.009812069267883921]:1.1072005197347102E-4,6[&theta=7.375330855507913E-4]:0.0010721664783835128)[&theta=0.8013312951499334]:0.028950712414284957,12[&theta=0.005349402959474285]:0.03002287889266847)[&theta=0.023659677961978678]:0.003703530668081857,((4[&theta=3.448457080228131E-4]:4.962758056141346E-4,8[&theta=2.9435894474995046E-4]:4.962758056141346E-4)[&theta=0.10698809538228157]:0.009350776861233014,(5[&theta=4.4505221657127256E-4]:5.589442968121509E-4,9[&theta=3.65080377386288E-4]:5.589442968121509E-4)[&theta=0.05118101652136007]:0.009288108370034997)[&theta=0.21192986086293195]:0.023879356893903178)[&theta=0.27488376889969995]:0.006640256885973465)[&theta=0.026644380486495995]:0.04658702915735388,11[&theta=3.067685348959713E-5]:0.08695369560407767)[&theta=0.018906234337671687]:0.0;
tree STATE_8774000 = (((1[&theta=0.005601555512482435]:0.03593079291763702,2[&theta=0.0034514873140158837]:0.03593079291763702)[&theta=0.040541433082886824]:0.004933035509384592,(((((3[&theta=1.7760692483805216E-4]:2.5063513214215684E-4,7[&theta=1.6771211380316864E-4]:2.5063513214215684E-4)[&theta=0.20721235572353483]:7.226526141335007E-4,(10[&theta=1.5314705241791345E-4]:2.364864993157896E-4,13[&theta=1.6068303507919552E-4]:2.364864993157896E-4)[&theta=0.022267600514635832]:7.36801246959868E-4)[&theta=0.013664356288587602]:1.1208369690983108E-4,6[&theta=7.375330855507913E-4]:0.0010853714431854886)[&theta=0.6917575607902852]:0.029307273774978805,12[&theta=0.004883423185843417]:0.030392645218164295)[&theta=0.0265373717376152]:0.0037491439129473322,((4[&theta=3.448457080228131E-4]:5.023880136315752E-4,8[&theta=2.9741517863978546E-4]:5.023880136315752E-4)[&theta=0.10926281392942601]:0.009465942445881656,(5[&theta=4.317607604665845E-4]:5.658283394626893E-4,9[&theta=3.7655691096915076E-4]:5.658283394626893E-4)[&theta=0.051701426395217624]:0.00940250212005054)[&theta=0.2148579345776119]:0.024173458671598397)[&theta=0.23724733803859466]:0.006722039295909983)[&theta=0.026644380486495995]:0.047160802067302506,11[&theta=5.378544240213443E-5]:0.08802463049432412)[&theta=0.02106320846821241]:0.0;
tree STATE_8774500 = (((1[&theta=0.005650050480571622]:0.035985294064563605,2[&theta=0.0032722023862118877]:0.035985294064563605)[&theta=0.044616597564076835]:0.004940518118903045,(((((3[&theta=1.7848392695199732E-4]:2.510153047198441E-4,7[&theta=1.6771211380316864E-4]:2.510153047198441E-4)[&theta=0.4733636192758178]:7.23748760171526E-4,(10[&theta=1.5314705241791345E-4]:2.3684521072733314E-4,13[&theta=1.6068303507919552E-4]:2.3684521072733314E-4)[&theta=0.024504268776650823]:7.37918854164037E-4)[&theta=0.01124874191351453]:1.1225370957966996E-4,6[&theta=7.739558698593093E-4]:0.00108701777447104)[&theta=0.6917575607902852]:0.029351728124697427,12[&theta=0.005146091733974557]:0.030438745899168465)[&theta=0.02558846236597136]:0.0037548307521917887,((4[&theta=3.6205822215946737E-4]:5.031500542302299E-4,8[&theta=2.902514284608614E-4]:5.031500542302299E-4)[&theta=0.11081205485848643]:0.009480300735197011,(5[&theta=4.303019756499494E-4]:5.666866086785948E-4,9[&theta=3.7655691096915076E-4]:5.666866086785948E-4)[&theta=0.055685420154716884]:0.009416764180748646)[&theta=0.21461881036974365]:0.02421012586193301)[&theta=0.26183735890497667]:0.006732235532106397)[&theta=0.026644380486495995]:0.04723233730473904,11[&theta=6.436478789628379E-5]:0.08815814948820569)[&theta=0.021126368781056837]:0.0;
tree STATE_8775000 = (((1[&theta=0.0057583103258742035]:0.036716845847208364,2[&theta=0.003448904969676199]:0.036716845847208364)[&theta=0.03980472769740169]:0.005040954837040951,(((((3[&theta=1.7940240895356925E-4]:2.5611824186159575E-4,7[&theta=1.8077986741278485E-4]:2.5611824186159575E-4)[&theta=0.1434189295835365]:7.384619842663598E-4,(10[&theta=1.596259843270411E-4]:2.4166008137442547E-4,13[&theta=1.6068303507919552E-4]:2.4166008137442547E-4)[&theta=0.02016230842216448]:7.529201447535299E-4)[&theta=0.013177374717101375]:1.1453573626546442E-4,6[&theta=7.680061351664629E-4]:0.0011091159623934199)[&theta=0.7271596401370273]:0.02994842490296473,12[&theta=0.004985878681165873]:0.031057540865358148)[&theta=0.02558846236597136]:0.003831163409787057,((4[&theta=3.485178457328438E-4]:5.133786859165385E-4,8[&theta=3.021039525344532E-4]:5.133786859165385E-4)[&theta=0.11081205485848643]:0.009673027544387416,(5[&theta=4.3703540680454573E-4]:5.782068868799052E-4,9[&theta=3.6934408258489966E-4]:5.782068868799052E-4)[&theta=0.055113960429082884]:0.00960819934342405)[&theta=0.21594091447019384]:0.02470229804484125)[&theta=0.21864224766392423]:0.00686909640910411)[&theta=0.024820501125063947]:0.048192532335847214,11[&theta=5.7587352744034445E-5]:0.08995033302009653)[&theta=0.017059056809079317]:0.0;
tree STATE_8775500 = (((1[&theta=0.0057583103258742035]:0.036716845847208364,2[&theta=0.0034044856444528163]:0.036716845847208364)[&theta=0.03534086425187488]:0.005040954837040951,(((((3[&theta=1.8487324145373833E-4]:2.5611824186159575E-4,7[&theta=1.8050198830492942E-4]:2.5611824186159575E-4)[&theta=0.33289587916588326]:6.367535558815601E-4,(10[&theta=1.5285074652620948E-4]:2.4166008137442547E-4,13[&theta=1.6068303507919552E-4]:2.4166008137442547E-4)[&theta=0.017894825358284638]:6.512117163687302E-4)[&theta=0.02065888737662997]:2.162441646502641E-4,6[&theta=7.686550215651215E-4]:0.0011091159623934199)[&theta=0.6982897231064104]:0.02994842490296473,12[&theta=0.0048878879417689316]:0.031057540865358148)[&theta=0.024826172970135157]:0.003831163409787057,((4[&theta=3.663981697040504E-4]:5.133786859165385E-4,8[&theta=3.167471167098947E-4]:5.133786859165385E-4)[&theta=0.11239624001557486]:0.009673027544387416,(5[&theta=4.479890748963769E-4]:5.782068868799052E-4,9[&theta=3.7685442316799086E-4]:5.782068868799052E-4)[&theta=0.055113960429082884]:0.00960819934342405)[&theta=0.21594091447019384]:0.02470229804484125)[&theta=0.22685743014126075]:0.00686909640910411)[&theta=0.024820501125063947]:0.04739440729232635,11[&theta=7.682708388015623E-5]:0.08915220797657566)[&theta=0.01748751817833003]:0.0;
tree STATE_8776000 = (((1[&theta=0.005448840623718974]:0.036716845847208364,2[&theta=0.0033465400767990643]:0.036716845847208364)[&theta=0.039406841248788606]:0.005040954837040951,(((((3[&theta=1.8487324145373833E-4]:2.5611824186159575E-4,7[&theta=1.8050198830492942E-4]:2.5611824186159575E-4)[&theta=0.2744949728355882]:6.367535558815601E-4,(10[&theta=1.5285074652620948E-4]:2.4166008137442547E-4,13[&theta=1.653532326114799E-4]:2.4166008137442547E-4)[&theta=0.019852895469782843]:6.512117163687302E-4)[&theta=0.01913752592663285]:2.162441646502641E-4,6[&theta=7.686550215651215E-4]:0.0011091159623934199)[&theta=0.7784010785225357]:0.02994842490296473,12[&theta=0.0048714138585988]:0.031057540865358148)[&theta=0.027090347868866355]:0.003831163409787057,((4[&theta=3.663981697040504E-4]:5.133786859165385E-4,8[&theta=3.005938914474908E-4]:5.133786859165385E-4)[&theta=0.11804622084176507]:0.009673027544387416,(5[&theta=4.479890748963769E-4]:5.782068868799052E-4,9[&theta=3.709967670230526E-4]:5.782068868799052E-4)[&theta=0.05466091280109307]:0.00960819934342405)[&theta=0.20444579076382907]:0.02470229804484125)[&theta=0.24075474921845466]:0.00686909640910411)[&theta=0.02519832953355603]:0.04739440729232635,11[&theta=6.571295755063558E-5]:0.08915220797657566)[&theta=0.019213323996388643]:0.0;
tree STATE_8776500 = (((1[&theta=0.0055501527614792824]:0.036716845847208364,2[&theta=0.003521799918895313]:0.036716845847208364)[&theta=0.03514164003805449]:0.005040954837040951,(((((3[&theta=1.866253374901729E-4]:2.5611824186159575E-4,7[&theta=1.7833400269443416E-4]:2.5611824186159575E-4)[&theta=0.14856769799083636]:6.367535558815601E-4,(10[&theta=1.5491159293347368E-4]:2.4166008137442547E-4,13[&theta=1.664736789334477E-4]:2.4166008137442547E-4)[&theta=0.01683132438848283]:6.512117163687302E-4)[&theta=0.021051552752359728]:2.162441646502641E-4,6[&theta=7.738459094829617E-4]:0.0011091159623934199)[&theta=0.7320173981274132]:0.02994842490296473,12[&theta=0.0050515994796382505]:0.031057540865358148)[&theta=0.027090347868866355]:0.003831163409787057,((4[&theta=3.663981697040504E-4]:5.133786859165385E-4,8[&theta=2.9730514078014724E-4]:5.133786859165385E-4)[&theta=0.11278632028152671]:0.009673027544387416,(5[&theta=4.582442648598706E-4]:5.782068868799052E-4,9[&theta=3.709967670230526E-4]:5.782068868799052E-4)[&theta=0.05466091280109307]:0.00960819934342405)[&theta=0.22334417229933262]:0.02470229804484125)[&theta=0.22958129687715173]:0.00686909640910411)[&theta=0.02570203233755261]:0.04739440729232635,11[&theta=2.2826984586956868E-5]:0.08915220797657566)[&theta=0.020863639562865684]:0.0;
tree STATE_8777000 = (((1[&theta=0.0055501527614792824]:0.036623065402302486,2[&theta=0.0036475724616702085]:0.036623065402302486)[&theta=0.03791405583524105]:0.005028079466718148,(((((3[&theta=1.866253374901729E-4]:2.5546407666531934E-4,7[&theta=1.7571656466059568E-4]:2.5546407666531934E-4)[&theta=0.11559329781719695]:6.351271898256502E-4,(10[&theta=1.5784724349981655E-4]:2.4104284453328742E-4,13[&theta=1.6293219253333538E-4]:2.4104284453328742E-4)[&theta=0.01985139448515845]:6.495484219576821E-4)[&theta=0.0241919271323854]:2.1569184395110633E-4,6[&theta=7.738459094829617E-4]:0.0011062831104420758)[&theta=0.7672702688894191]:0.02987193204125984,12[&theta=0.004942311373559478]:0.030978215151701915)[&theta=0.02308427986663719]:0.0038213780319642406,((4[&theta=3.663981697040504E-4]:5.120674381647357E-4,8[&theta=2.968176105855757E-4]:5.120674381647357E-4)[&theta=0.10042807514684007]:0.009648321151292695,(5[&theta=4.582442648598706E-4]:5.767300579789454E-4,9[&theta=3.709967670230526E-4]:5.767300579789454E-4)[&theta=0.05223763494301042]:0.009583658531478485)[&theta=0.22334417229933262]:0.024639204594208725)[&theta=0.2760006001977547]:0.006851551685354479)[&theta=0.02578854445011935]:0.0472733547209693,11[&theta=1.526912288635369E-5]:0.08892449958998994)[&theta=0.021072696800129166]:0.0;
tree STATE_8777500 = (((1[&theta=0.005613814817441417]:0.036623065402302486,2[&theta=0.003548670440056594]:0.036623065402302486)[&theta=0.044819762290696646]:0.005028079466718148,(((((3[&theta=1.8640955296355516E-4]:2.5546407666531934E-4,7[&theta=1.7571656466059568E-4]:2.5546407666531934E-4)[&theta=0.11064897223007036]:6.351271898256502E-4,(10[&theta=1.5784724349981655E-4]:2.4104284453328742E-4,13[&theta=1.6293219253333538E-4]:2.4104284453328742E-4)[&theta=0.017110346350983043]:6.495484219576821E-4)[&theta=0.019387065934920414]:2.1569184395110633E-4,6[&theta=7.873750733424314E-4]:0.0011062831104420758)[&theta=0.8061039218773753]:0.02987193204125984,12[&theta=0.005174491943300287]:0.030978215151701915)[&theta=0.02575413498826644]:0.003982550370669798,((4[&theta=3.663981697040504E-4]:5.120674381647357E-4,8[&theta=3.0702604066425014E-4]:5.120674381647357E-4)[&theta=0.1100864983792683]:0.009648321151292695,(5[&theta=4.5465171119476766E-4]:5.767300579789454E-4,9[&theta=3.677515722676593E-4]:5.767300579789454E-4)[&theta=0.050926253715741145]:0.009583658531478485)[&theta=0.22334417229933262]:0.024800376932914283)[&theta=0.3257654997248898]:0.006690379346648921)[&theta=0.02578854445011935]:0.0472733547209693,11[&theta=4.404710804149698E-5]:0.08892449958998994)[&theta=0.020054051530525058]:0.0;
tree STATE_8778000 = (((1[&theta=0.005180971716309839]:0.035704999102301974,2[&theta=0.0031573653967290004]:0.035704999102301974)[&theta=0.058139362654687915]:0.005780372565402078,(((((3[&theta=1.833048820525628E-4]:2.5444731955231873E-4,7[&theta=1.7602717223720232E-4]:2.5444731955231873E-4)[&theta=0.2352243296247105]:6.325993585299751E-4,(10[&theta=1.5596622669505677E-4]:2.4008348449364397E-4,13[&theta=1.6300193233346192E-4]:2.4008348449364397E-4)[&theta=0.01562535651554766]:6.469631935886498E-4)[&theta=0.014402084664358076]:2.1483338189485092E-4,6[&theta=7.835610723520338E-4]:0.0011018800599771447)[&theta=0.8135986651859433]:0.029740247754246007,12[&theta=0.004793778375049015]:0.03084212781422315)[&theta=0.027670106310164123]:0.0039794924808241455,((4[&theta=3.618843124553283E-4]:5.100293895401062E-4,8[&theta=3.075483622214579E-4]:5.100293895401062E-4)[&theta=0.1100864983792683]:0.009609920452113596,(5[&theta=4.335235708206073E-4]:5.744346495740307E-4,9[&theta=3.900511904233483E-4]:5.744346495740307E-4)[&theta=0.05487589294474022]:0.00954551519207967)[&theta=0.22334417229933262]:0.024701670453393595)[&theta=0.18645431822199746]:0.006663751372656755)[&theta=0.025305693369747573]:0.04708520490242976,11[&theta=3.960195347822105E-5]:0.08857057657013381)[&theta=0.020036814573598252]:0.0;
tree STATE_8778500 = (((1[&theta=0.005415371925491446]:0.03549886977555771,2[&theta=0.003652558270479953]:0.03549886977555771)[&theta=0.056733261979866376]:0.005747001767609207,(((((3[&theta=1.833048820525628E-4]:2.5297836405617307E-4,7[&theta=1.7602717223720232E-4]:2.5297836405617307E-4)[&theta=0.2646361956245949]:6.289472850626429E-4,(10[&theta=1.5596622669505677E-4]:2.3869745317407165E-4,13[&theta=1.619802645580691E-4]:2.3869745317407165E-4)[&theta=0.016438809735543916]:6.432281959447443E-4)[&theta=0.014110695799268056]:2.1359312250581407E-4,6[&theta=7.23509095763085E-4]:0.00109551877162463)[&theta=0.8435590111740158]:0.029568553666557456,12[&theta=0.004892316611190274]:0.030664072438182085)[&theta=0.026389844731468895]:0.003956518384017529,((4[&theta=3.5291708177994226E-4]:5.070849274947645E-4,8[&theta=2.993305451770353E-4]:5.070849274947645E-4)[&theta=0.1100864983792683]:0.009554441205995018,(5[&theta=4.467531209400677E-4]:5.711183680853796E-4,9[&theta=3.672008272771311E-4]:5.711183680853796E-4)[&theta=0.05297197706946812]:0.009490407765404404)[&theta=0.22991078539732157]:0.02455906468870983)[&theta=0.16862796406710315]:0.006625280720967304)[&theta=0.025305693369747573]:0.04681337625573677,11[&theta=5.178190802772294E-5]:0.08805924779890369)[&theta=0.018413004274054665]:0.0;
tree STATE_8779000 = (((1[&theta=0.0058717609784889584]:0.03511158833403129,2[&theta=0.0030664022336112924]:0.03511158833403129)[&theta=0.03790177409148197]:0.005684303796009357,(((((3[&theta=1.7732363478984174E-4]:2.5021845011733183E-4,7[&theta=1.7602717223720232E-4]:2.5021845011733183E-4)[&theta=0.15612973236775]:6.220856691085794E-4,(10[&theta=1.6022126935575224E-4]:2.360933394561304E-4,13[&theta=1.5222611940841484E-4]:2.360933394561304E-4)[&theta=0.017041880517189394]:6.362107797697808E-4)[&theta=0.01668849259301759]:2.1126288909536508E-4,6[&theta=7.23509095763085E-4]:0.0010835670083212763)[&theta=0.7915276625306196]:0.02924597009811606,12[&theta=0.005666525919465558]:0.030329537106437335)[&theta=0.0251127447235872]:0.003913354019831401,((4[&theta=3.5414917737440466E-4]:5.015527913186513E-4,8[&theta=3.055838090181259E-4]:5.015527913186513E-4)[&theta=0.10807650098289538]:0.009450205274354596,(5[&theta=4.45513565315441E-4]:5.648876473251762E-4,9[&theta=3.672008272771311E-4]:5.648876473251762E-4)[&theta=0.05389651734732621]:0.009386870418348072)[&theta=0.21299739917843735]:0.024291133060595486)[&theta=0.26226566083073083]:0.006553001003771909)[&theta=0.025964161612537517]:0.046302657127109084,11[&theta=5.7142572405663554E-5]:0.08709854925714973)[&theta=0.018337352114326883]:0.0;
tree STATE_8779500 = (((1[&theta=0.005375418347477141]:0.03511158833403129,2[&theta=0.0035238013754611487]:0.03511158833403129)[&theta=0.04957291965901622]:0.005684303796009357,(((((3[&theta=1.7732363478984174E-4]:2.5021845011733183E-4,7[&theta=1.7334322077074637E-4]:2.5021845011733183E-4)[&theta=0.15009410765452325]:6.220856691085794E-4,(10[&theta=1.4958272484067318E-4]:2.360933394561304E-4,13[&theta=1.5222611940841484E-4]:2.360933394561304E-4)[&theta=0.019663801284237444]:6.362107797697808E-4)[&theta=0.01818274543876781]:2.1126288909536508E-4,6[&theta=7.265794902823081E-4]:0.0010835670083212763)[&theta=0.7650941357334191]:0.02924597009811606,12[&theta=0.005358243630049764]:0.030329537106437335)[&theta=0.025043690163070113]:0.003913354019831401,((4[&theta=3.5674561199500236E-4]:5.015527913186513E-4,8[&theta=3.055838090181259E-4]:5.015527913186513E-4)[&theta=0.10130218362021738]:0.009450205274354596,(5[&theta=4.45513565315441E-4]:5.648876473251762E-4,9[&theta=3.6001005240655866E-4]:5.648876473251762E-4)[&theta=0.04966844440662712]:0.009386870418348072)[&theta=0.22196007280108776]:0.024291133060595486)[&theta=0.43804591803381837]:0.006553001003771909)[&theta=0.025964161612537517]:0.046302657127109084,11[&theta=6.512668400082873E-5]:0.08709854925714973)[&theta=0.022728178045831812]:0.0;
tree STATE_8780000 = (((1[&theta=0.005663498610238233]:0.03484098653170374,2[&theta=0.003115390329085176]:0.03484098653170374)[&theta=0.04620744557420179]:0.00564049538616062,(((((3[&theta=1.8429224693434959E-4]:2.4829003939055963E-4,7[&theta=1.7684444811915428E-4]:2.4829003939055963E-4)[&theta=0.09454899632005691]:6.172913117112025E-4,(10[&theta=1.5585277286188443E-4]:2.3427378966628406E-4,13[&theta=1.5484693585326453E-4]:2.3427378966628406E-4)[&theta=0.018587921338104548]:6.31307561435478E-4)[&theta=0.019790969587610677]:2.0963470531711308E-4,6[&theta=7.265794902823081E-4]:0.0010752160564188751)[&theta=0.7067981582887298]:0.029020574079454686,12[&theta=0.0048853970785422245]:0.030095790135873563)[&theta=0.025556099176981616]:0.0038831941580547806,((4[&theta=3.5674561199500236E-4]:4.976873697945075E-4,8[&theta=3.055838090181259E-4]:4.976873697945075E-4)[&theta=0.1001150338984708]:0.009377373405990298,(5[&theta=4.4177747622178306E-4]:5.605341098541698E-4,9[&theta=3.6001005240655866E-4]:5.605341098541698E-4)[&theta=0.05256678225221221]:0.009314526665930635)[&theta=0.21939871738588176]:0.024103923518143538)[&theta=0.24322903925113806]:0.006502497623936017)[&theta=0.026217382616702152]:0.04594580678038165,11[&theta=3.029122768804156E-5]:0.08642728869824601)[&theta=0.022422205226082136]:0.0;
tree STATE_8780500 = (((1[&theta=0.005202867319094868]:0.03473341729006815,2[&theta=0.0034459421386304158]:0.03473341729006815)[&theta=0.05986903755229074]:0.005623080729701732,(((((3[&theta=1.7793454589382887E-4]:2.4923762345962163E-4,7[&theta=1.762470583118138E-4]:2.4923762345962163E-4)[&theta=0.14954199756131506]:6.136713024676352E-4,(10[&theta=1.5891984487517095E-4]:2.3355048483487335E-4,13[&theta=1.5484693585326453E-4]:2.3355048483487335E-4)[&theta=0.014286406289468735]:6.293584410923835E-4)[&theta=0.02927213833963029]:2.0898747202907327E-4,6[&theta=7.286319444370702E-4]:0.0010718963979563301)[&theta=0.7463865300973695]:0.028930974976320346,12[&theta=0.0048853970785422245]:0.030002871374276676)[&theta=0.025556099176981616]:0.0038712050529149007,((4[&theta=3.5436440874437973E-4]:4.961507929558555E-4,8[&theta=2.937676475172326E-4]:4.961507929558555E-4)[&theta=0.1006450599769681]:0.00934842138579138,(5[&theta=4.4177747622178306E-4]:5.588034978620833E-4,9[&theta=3.6001005240655866E-4]:5.588034978620833E-4)[&theta=0.047857521703997104]:0.009285768680885154)[&theta=0.21242821026240202]:0.02402950424844434)[&theta=0.3438885036844056]:0.006482421592578308)[&theta=0.025171454281382975]:0.04580395214066864,11[&theta=4.812295078928671E-5]:0.08616045016043852)[&theta=0.019885992375180194]:0.0;
tree STATE_8781000 = (((1[&theta=0.005414725637585963]:0.03473341729006815,2[&theta=0.002962500935524322]:0.03473341729006815)[&theta=0.05179528748377666]:0.005623080729701732,(((((3[&theta=1.7793454589382887E-4]:2.4923762345962163E-4,7[&theta=1.762470583118138E-4]:2.4923762345962163E-4)[&theta=0.18808811686653457]:6.348974964141659E-4,(10[&theta=1.5917290926620387E-4]:2.3355048483487335E-4,13[&theta=1.5964884944323223E-4]:2.3355048483487335E-4)[&theta=0.018327606828501326]:6.505846350389142E-4)[&theta=0.016657689598397446]:1.877612780825426E-4,6[&theta=7.286319444370702E-4]:0.0010718963979563301)[&theta=0.8104596168699965]:0.028930974976320346,12[&theta=0.0048853970785422245]:0.030002871374276676)[&theta=0.025046844760108673]:0.0038712050529149007,((4[&theta=3.5436440874437973E-4]:4.961507929558555E-4,8[&theta=2.9562602917862523E-4]:4.961507929558555E-4)[&theta=0.10825379539307674]:0.00934842138579138,(5[&theta=4.4177747622178306E-4]:5.588034978620833E-4,9[&theta=3.6758847752001227E-4]:5.588034978620833E-4)[&theta=0.048669584724620206]:0.009285768680885154)[&theta=0.21187980854637795]:0.02402950424844434)[&theta=0.16745095390553924]:0.006482421592578308)[&theta=0.025171454281382975]:0.04580395214066864,11[&theta=2.6721172490092993E-5]:0.08616045016043852)[&theta=0.020096342574561856]:0.0;
tree STATE_8781500 = (((1[&theta=0.005675274659092174]:0.03473341729006815,2[&theta=0.0034106534560828447]:0.03473341729006815)[&theta=0.04391293877421988]:0.005623080729701732,(((((3[&theta=1.7886990603141814E-4]:2.4923762345962163E-4,7[&theta=1.7719546053523048E-4]:2.4923762345962163E-4)[&theta=0.19402266455063472]:6.348974964141659E-4,(10[&theta=1.5917290926620387E-4]:2.3355048483487335E-4,13[&theta=1.5964884944323223E-4]:2.3355048483487335E-4)[&theta=0.016013689803514992]:6.505846350389142E-4)[&theta=0.019912179817596944]:1.877612780825426E-4,6[&theta=7.286319444370702E-4]:0.0010718963979563301)[&theta=0.7190931802576729]:0.028930974976320346,12[&theta=0.0048853970785422245]:0.030002871374276676)[&theta=0.025243841580859735]:0.0038712050529149007,((4[&theta=3.5436440874437973E-4]:4.961507929558555E-4,8[&theta=2.9562602917862523E-4]:4.961507929558555E-4)[&theta=0.11540477671002448]:0.00934842138579138,(5[&theta=4.4177747622178306E-4]:5.588034978620833E-4,9[&theta=3.6758847752001227E-4]:5.588034978620833E-4)[&theta=0.05321533107956209]:0.009285768680885154)[&theta=0.21187980854637795]:0.02402950424844434)[&theta=0.22915547707134726]:0.006482421592578308)[&theta=0.025171454281382975]:0.04580395214066864,11[&theta=2.0262653952468213E-5]:0.08616045016043852)[&theta=0.017133144412483876]:0.0;
tree STATE_8782000 = (((1[&theta=0.005717317836998043]:0.035501263163562086,2[&theta=0.003491414084268145]:0.035501263163562086)[&theta=0.046933655681540974]:0.0057473892392436235,(((((3[&theta=1.819038424498133E-4]:2.547474781075151E-4,7[&theta=1.7719546053523048E-4]:2.547474781075151E-4)[&theta=0.2732973676457938]:6.489330696674964E-4,(10[&theta=1.5693619040496926E-4]:2.3871354652083777E-4,13[&theta=1.5964884944323223E-4]:2.3871354652083777E-4)[&theta=0.01562629436090354]:6.649670012541737E-4)[&theta=0.014581905226350583]:1.9191208539797637E-4,6[&theta=7.488904420884509E-4]:0.0010955926331729878)[&theta=0.8574935441215745]:0.029570547223594614,12[&theta=0.0048853970785422245]:0.030666139856767603)[&theta=0.025243841580859735]:0.00395678513852829,((4[&theta=3.5436440874437973E-4]:5.071191159348569E-4,8[&theta=3.0210025082556043E-4]:5.071191159348569E-4)[&theta=0.12134291627728812]:0.00955508538101004,(5[&theta=4.454152122593879E-4]:5.711568737578111E-4,9[&theta=3.7970236107983155E-4]:5.711568737578111E-4)[&theta=0.05321533107956209]:0.009491047623187088)[&theta=0.21187980854637795]:0.024560720498350994)[&theta=0.16836435122040508]:0.0066257274075098155)[&theta=0.025032989050834304]:0.04681653248504445,11[&theta=6.770384949375998E-5]:0.08806518488785016)[&theta=0.01544457754407146]:0.0;
tree STATE_8782500 = (((1[&theta=0.005204271452640257]:0.03542041707815052,2[&theta=0.003740255264971997]:0.03542041707815052)[&theta=0.04519643237428601]:0.005734300862100854,(((((3[&theta=1.819038424498133E-4]:2.54167348429352E-4,7[&theta=1.7719546053523048E-4]:2.54167348429352E-4)[&theta=0.14183826199348368]:6.474552715921148E-4,(10[&theta=1.5693619040496926E-4]:2.3816993048999388E-4,13[&theta=1.5964884944323223E-4]:2.3816993048999388E-4)[&theta=0.018252241946359698]:6.63452689531473E-4)[&theta=0.016614065719609588]:1.9147504909377178E-4,6[&theta=7.488904420884509E-4]:0.0010930976691152386)[&theta=0.8610198378689028]:0.029503207000361117,12[&theta=0.005257697962366531]:0.030596304669476358)[&theta=0.02585922529152771]:0.003947774456632528,((4[&theta=3.5436440874437973E-4]:5.059642670166137E-4,8[&theta=3.0210025082556043E-4]:5.059642670166137E-4)[&theta=0.11990648474231876]:0.009533325838391267,(5[&theta=4.454152122593879E-4]:5.698561933514131E-4,9[&theta=3.7970236107983155E-4]:5.698561933514131E-4)[&theta=0.05105599854525999]:0.009469433912056466)[&theta=0.2175812902710541]:0.024504789020701006)[&theta=0.3638094946748503]:0.0066106388141424915)[&theta=0.026424095411075165]:0.046709918436791543,11[&theta=3.947365255282239E-5]:0.08786463637704292)[&theta=0.02030843613176553]:0.0;
tree STATE_8783000 = (((1[&theta=0.0054723822402497815]:0.03552761079620511,2[&theta=0.003531990495896873]:0.03552761079620511)[&theta=0.046903355667102284]:0.005751654724097902,(((((3[&theta=1.8379632101339145E-4]:2.549365416047487E-4,7[&theta=1.7719546053523048E-4]:2.549365416047487E-4)[&theta=0.28746318957885114]:6.581354405652952E-4,(10[&theta=1.5693619040496926E-4]:2.3889071026855197E-4,13[&theta=1.5964884944323223E-4]:2.3889071026855197E-4)[&theta=0.019607601338916376]:6.741812719014919E-4)[&theta=0.011838835331744289]:1.8333375649984545E-4,6[&theta=7.30869997538319E-4]:0.0010964057386698893)[&theta=0.9107043829782264]:0.02959249331356079,12[&theta=0.004819868618410701]:0.03068889905223068)[&theta=0.025040938907292837]:0.00395972170787787,((4[&theta=3.5436440874437973E-4]:5.074954796746863E-4,8[&theta=3.0210025082556043E-4]:5.074954796746863E-4)[&theta=0.12635020229273491]:0.009421374349663265,(5[&theta=4.454152122593879E-4]:5.715807637873567E-4,9[&theta=3.7970236107983155E-4]:5.715807637873567E-4)[&theta=0.05169746015138033]:0.009357289065550594)[&theta=0.22180957145782118]:0.024719750930770598)[&theta=0.19837803253444114]:0.006630644760194461)[&theta=0.02587729278095308]:0.046851277862803346,11[&theta=5.7830961696834066E-5]:0.08813054338310636)[&theta=0.016542282139278875]:0.0;
tree STATE_8783500 = (((1[&theta=0.00519921068276197]:0.03552761079620511,2[&theta=0.0033638057802895063]:0.03552761079620511)[&theta=0.04706374362713125]:0.005751654724097902,(((((3[&theta=1.8281525318700456E-4]:2.549365416047487E-4,7[&theta=1.7397643469517423E-4]:2.549365416047487E-4)[&theta=0.31379374310040176]:6.581354405652952E-4,(10[&theta=1.5693619040496926E-4]:2.3889071026855197E-4,13[&theta=1.5964884944323223E-4]:2.3889071026855197E-4)[&theta=0.019841585579367684]:6.741812719014919E-4)[&theta=0.014702646492249768]:1.8333375649984545E-4,6[&theta=7.404411304417981E-4]:0.0010964057386698893)[&theta=0.8388506396366335]:0.02959249331356079,12[&theta=0.0047166251132272005]:0.03068889905223068)[&theta=0.02638481893151872]:0.00395972170787787,((4[&theta=3.6145394609860806E-4]:5.074954796746863E-4,8[&theta=3.0210025082556043E-4]:5.074954796746863E-4)[&theta=0.10953128770006737]:0.009421374349663265,(5[&theta=4.454152122593879E-4]:5.715807637873567E-4,9[&theta=3.7970236107983155E-4]:5.715807637873567E-4)[&theta=0.0519314075687968]:0.009357289065550594)[&theta=0.22180957145782118]:0.024719750930770598)[&theta=0.19537876099099372]:0.006630644760194461)[&theta=0.025349365561738803]:0.046851277862803346,11[&theta=4.389646426622858E-5]:0.08813054338310636)[&theta=0.019238145333157965]:0.0;
tree STATE_8784000 = (((1[&theta=0.004984696299629729]:0.03552761079620511,2[&theta=0.0033638057802895063]:0.03552761079620511)[&theta=0.06045840875639331]:0.005751654724097902,(((((3[&theta=1.8281525318700456E-4]:2.549365416047487E-4,7[&theta=1.7397643469517423E-4]:2.549365416047487E-4)[&theta=0.14788844039533064]:6.547330880041125E-4,(10[&theta=1.5041747855455904E-4]:2.3889071026855197E-4,13[&theta=1.5964884944323223E-4]:2.3889071026855197E-4)[&theta=0.018067763114611043]:6.707789193403093E-4)[&theta=0.013159380411524663]:1.8673610906102807E-4,6[&theta=7.655178423048863E-4]:0.0010964057386698893)[&theta=0.7564247753999517]:0.02959249331356079,12[&theta=0.005113820969722743]:0.03068889905223068)[&theta=0.025808191057515167]:0.00395972170787787,((4[&theta=3.6568152778046557E-4]:5.074954796746863E-4,8[&theta=2.86179196464813E-4]:5.074954796746863E-4)[&theta=0.10429585218628132]:0.009421374349663265,(5[&theta=4.454152122593879E-4]:5.715807637873567E-4,9[&theta=3.7954588956998924E-4]:5.715807637873567E-4)[&theta=0.05250087591924918]:0.009357289065550594)[&theta=0.23532517457496382]:0.024719750930770598)[&theta=0.16514875799167136]:0.006630644760194461)[&theta=0.025349365561738803]:0.046851277862803346,11[&theta=1.347776492887927E-5]:0.08813054338310636)[&theta=0.019238145333157965]:0.0;
tree STATE_8784500 = (((1[&theta=0.0055548812673667835]:0.03567442250914451,2[&theta=0.0033638057802895063]:0.03567442250914451)[&theta=0.04693056258436583]:0.005775422443439475,(((((3[&theta=1.8281525318700456E-4]:2.559900228134496E-4,7[&theta=1.7397643469517423E-4]:2.559900228134496E-4)[&theta=0.1655787385170066]:6.574386593615383E-4,(10[&theta=1.5837287280962345E-4]:2.3987788485175198E-4,13[&theta=1.5964884944323223E-4]:2.3987788485175198E-4)[&theta=0.02000017616118131]:6.735507973232359E-4)[&theta=0.016982782548916754]:1.8750776376632596E-4,6[&theta=7.411630772048204E-4]:0.0011009364459413139)[&theta=0.752837345180892]:0.029714779179008728,12[&theta=0.005113820969722743]:0.030815715624950044)[&theta=0.026364060599791767]:0.003976084573650965,((4[&theta=3.6481238451753706E-4]:5.095926170562972E-4,8[&theta=3.1172261635153037E-4]:5.095926170562972E-4)[&theta=0.10304101897433637]:0.009460306551281085,(5[&theta=4.454152122593879E-4]:5.739427225325194E-4,9[&theta=3.818581791072015E-4]:5.739427225325194E-4)[&theta=0.05250087591924918]:0.009395956445804864)[&theta=0.24058851590427374]:0.024821901030263625)[&theta=0.24927058988825718]:0.006658044753982975)[&theta=0.026105804210773888]:0.04704488267332364,11[&theta=4.144355316804496E-5]:0.08849472762590763)[&theta=0.019583268960742247]:0.0;
tree STATE_8785000 = (((1[&theta=0.0056764099216868825]:0.03567442250914451,2[&theta=0.0031969094972201404]:0.03567442250914451)[&theta=0.05058389312727743]:0.005775422443439475,(((((3[&theta=1.850020502432508E-4]:2.559900228134496E-4,7[&theta=1.7685711966974622E-4]:2.559900228134496E-4)[&theta=0.39126380059126975]:6.574386593615383E-4,(10[&theta=1.5978537427386227E-4]:2.3987788485175198E-4,13[&theta=1.6597373705500108E-4]:2.3987788485175198E-4)[&theta=0.021108574323465114]:6.735507973232359E-4)[&theta=0.012974097600016627]:1.8750776376632596E-4,6[&theta=7.654095509012548E-4]:0.0011009364459413139)[&theta=0.7545197295848166]:0.029714779179008728,12[&theta=0.004875695685766127]:0.030815715624950044)[&theta=0.025346146919068318]:0.003976084573650965,((4[&theta=3.541874191551546E-4]:5.095926170562972E-4,8[&theta=3.074548150616291E-4]:5.095926170562972E-4)[&theta=0.10304101897433637]:0.009460306551281085,(5[&theta=4.454152122593879E-4]:5.739427225325194E-4,9[&theta=3.737269112858344E-4]:5.739427225325194E-4)[&theta=0.052289436122861396]:0.009395956445804864)[&theta=0.221759098523464]:0.024821901030263625)[&theta=0.243684211305499]:0.006658044753982975)[&theta=0.026105804210773888]:0.04704488267332364,11[&theta=3.9966813665075275E-5]:0.08849472762590763)[&theta=0.018778922420309367]:0.0;
tree STATE_8785500 = (((1[&theta=0.005466420381313232]:0.03567442250914451,2[&theta=0.003248861630237345]:0.03567442250914451)[&theta=0.043193931685434506]:0.005775422443439475,(((((3[&theta=1.850020502432508E-4]:2.559900228134496E-4,7[&theta=1.83034887789515E-4]:2.559900228134496E-4)[&theta=0.434311517557836]:6.574386593615383E-4,(10[&theta=1.5015908729752045E-4]:2.3987788485175198E-4,13[&theta=1.5866205594633711E-4]:2.3987788485175198E-4)[&theta=0.018469107502554573]:6.735507973232359E-4)[&theta=0.021301479161838992]:1.8750776376632596E-4,6[&theta=7.654095509012548E-4]:0.0011009364459413139)[&theta=0.7066607382605127]:0.029714779179008728,12[&theta=0.005217229579619415]:0.030815715624950044)[&theta=0.026170600290515572]:0.003976084573650965,((4[&theta=3.541874191551546E-4]:5.095926170562972E-4,8[&theta=3.074548150616291E-4]:5.095926170562972E-4)[&theta=0.10114945392093214]:0.009460306551281085,(5[&theta=4.454152122593879E-4]:5.739427225325194E-4,9[&theta=3.737269112858344E-4]:5.739427225325194E-4)[&theta=0.050383717347923296]:0.009395956445804864)[&theta=0.22131429582588108]:0.024821901030263625)[&theta=0.24550459569179606]:0.006658044753982975)[&theta=0.02519731933326682]:0.04704488267332364,11[&theta=1.4894405594783022E-4]:0.08849472762590763)[&theta=0.016299064635623358]:0.0;
tree STATE_8786000 = (((1[&theta=0.005445656166542243]:0.03567442250914451,2[&theta=0.003248861630237345]:0.03567442250914451)[&theta=0.05213609216078029]:0.005775422443439475,(((((3[&theta=1.850020502432508E-4]:2.559900228134496E-4,7[&theta=1.7195459008597397E-4]:2.559900228134496E-4)[&theta=0.24075227086579945]:6.574386593615383E-4,(10[&theta=1.530701949062058E-4]:2.3987788485175198E-4,13[&theta=1.6458415431997925E-4]:2.3987788485175198E-4)[&theta=0.01773332991220754]:6.735507973232359E-4)[&theta=0.021117738227560533]:1.8750776376632596E-4,6[&theta=7.654095509012548E-4]:0.0011009364459413139)[&theta=0.783340670506398]:0.029714779179008728,12[&theta=0.005217229579619415]:0.030815715624950044)[&theta=0.025132597684399745]:0.003976084573650965,((4[&theta=3.4780868048219E-4]:5.095926170562972E-4,8[&theta=2.9214857775012237E-4]:5.095926170562972E-4)[&theta=0.0932386533953379]:0.009460306551281085,(5[&theta=4.235717765331087E-4]:5.739427225325194E-4,9[&theta=3.931676580340504E-4]:5.739427225325194E-4)[&theta=0.050383717347923296]:0.009395956445804864)[&theta=0.23975755739723012]:0.024821901030263625)[&theta=0.2887437000758103]:0.006658044753982975)[&theta=0.02478799473023203]:0.04704488267332364,11[&theta=3.591770887992345E-5]:0.08849472762590763)[&theta=0.01809695358078873]:0.0;
tree STATE_8786500 = (((1[&theta=0.0057810073261456395]:0.03499391564621866,2[&theta=0.003146076515530838]:0.03499391564621866)[&theta=0.04287842989220791]:0.005665253467107785,(((((3[&theta=1.8063536416948331E-4]:2.511068893213673E-4,7[&theta=1.7195459008597397E-4]:2.511068893213673E-4)[&theta=0.1485089393489572]:6.258781803126607E-4,(10[&theta=1.530701949062058E-4]:2.3530209818375727E-4,13[&theta=1.5891532586720082E-4]:2.3530209818375727E-4)[&theta=0.014521606704347509]:6.416829714502707E-4)[&theta=0.018930500850749477]:2.0295048114447813E-4,6[&theta=7.548453615272582E-4]:0.001079935550778506)[&theta=0.7760988094221652]:0.029147955394924818,12[&theta=0.0050085773120730846]:0.030227890945703325)[&theta=0.027667689105709964]:0.0039002388374165704,((4[&theta=3.4780868048219E-4]:4.99871891426772E-4,8[&theta=2.9889160328037414E-4]:4.99871891426772E-4)[&theta=0.10306981831000872]:0.009279846628436395,(5[&theta=4.235717765331087E-4]:5.629944875187751E-4,9[&theta=3.7435941463354055E-4]:5.629944875187751E-4)[&theta=0.05140388630918606]:0.009216724032344392)[&theta=0.2093126698802494]:0.02434841126325673)[&theta=0.261874853020961]:0.006531039330206552)[&theta=0.026411978115780173]:0.04614747878356112,11[&theta=4.9166426637970886E-5]:0.08680664789688756)[&theta=0.01766185799933663]:0.0;
tree STATE_8787000 = (((1[&theta=0.005172348986944634]:0.03499391564621866,2[&theta=0.003567568895847415]:0.03499391564621866)[&theta=0.048525418770610756]:0.005665253467107785,(((((3[&theta=1.8063536416948331E-4]:2.511068893213673E-4,7[&theta=1.7195459008597397E-4]:2.511068893213673E-4)[&theta=0.10307480692427623]:6.80381732318001E-4,(10[&theta=1.530701949062058E-4]:2.3530209818375727E-4,13[&theta=1.5891532586720082E-4]:2.3530209818375727E-4)[&theta=0.016192299825227303]:6.96186523455611E-4)[&theta=0.017314709893538106]:1.484469291391378E-4,6[&theta=7.534394191461841E-4]:0.001079935550778506)[&theta=0.7760988094221652]:0.029147955394924818,12[&theta=0.004921568353419062]:0.030227890945703325)[&theta=0.027586367048004927]:0.0039002388374165704,((4[&theta=3.4780868048219E-4]:4.99871891426772E-4,8[&theta=2.9889160328037414E-4]:4.99871891426772E-4)[&theta=0.10744457242727892]:0.009279846628436395,(5[&theta=4.43760394116631E-4]:5.629944875187751E-4,9[&theta=3.7435941463354055E-4]:5.629944875187751E-4)[&theta=0.05140388630918606]:0.009216724032344392)[&theta=0.20489833018299117]:0.02434841126325673)[&theta=0.2914169365596821]:0.006531039330206552)[&theta=0.025845327618193192]:0.04614747878356112,11[&theta=2.07178336442334E-5]:0.08680664789688756)[&theta=0.022129305891415676]:0.0;
tree STATE_8787500 = (((1[&theta=0.005485585502111931]:0.03499391564621866,2[&theta=0.003462744956180946]:0.03499391564621866)[&theta=0.052670647521278764]:0.005665253467107785,(((((3[&theta=1.8461934855025245E-4]:2.511068893213673E-4,7[&theta=1.7530722813194365E-4]:2.511068893213673E-4)[&theta=0.2692851171174513]:6.80381732318001E-4,(10[&theta=1.553829856655586E-4]:2.3530209818375727E-4,13[&theta=1.5891532586720082E-4]:2.3530209818375727E-4)[&theta=0.019676212357307567]:6.96186523455611E-4)[&theta=0.012648934774406734]:1.484469291391378E-4,6[&theta=7.534394191461841E-4]:0.001079935550778506)[&theta=0.7790834883684941]:0.029147955394924818,12[&theta=0.005334988267990602]:0.030227890945703325)[&theta=0.02725987873216185]:0.0039002388374165704,((4[&theta=3.468086903271385E-4]:4.99871891426772E-4,8[&theta=2.9889160328037414E-4]:4.99871891426772E-4)[&theta=0.1055163432539781]:0.009279846628436395,(5[&theta=4.454607514171073E-4]:5.629944875187751E-4,9[&theta=3.7435941463354055E-4]:5.629944875187751E-4)[&theta=0.050219674827612776]:0.009216724032344392)[&theta=0.22433115828199326]:0.02434841126325673)[&theta=0.18575991442011294]:0.006531039330206552)[&theta=0.025845327618193192]:0.04614747878356112,11[&theta=2.2884642028065247E-5]:0.08680664789688756)[&theta=0.02183320575519942]:0.0;
tree STATE_8788000 = (((1[&theta=0.005334630604390388]:0.034736490131073605,2[&theta=0.003320587464021544]:0.034736490131073605)[&theta=0.04331911848308138]:0.005623578199700122,(((((3[&theta=1.8461934855025245E-4]:2.49259673336922E-4,7[&theta=1.7530722813194365E-4]:2.49259673336922E-4)[&theta=0.30620955816353396]:6.75376644584809E-4,(10[&theta=1.4988638457288562E-4]:2.3357114688204973E-4,13[&theta=1.5751399231681064E-4]:2.3357114688204973E-4)[&theta=0.020799918719153723]:6.910651710396813E-4)[&theta=0.01347602116930343]:1.4735490995524065E-4,6[&theta=7.641536794872897E-4]:0.0010719912278769716)[&theta=0.7626888106620094]:0.028933534479334184,12[&theta=0.004949646636424998]:0.030005525707211156)[&theta=0.025104722410654125]:0.003871547535703977,((4[&theta=3.468086903271385E-4]:4.961946870676486E-4,8[&theta=2.933823602090798E-4]:4.961946870676486E-4)[&theta=0.1055163432539781]:0.009211581352754093,(5[&theta=4.454607514171073E-4]:5.588529348146264E-4,9[&theta=3.7435941463354055E-4]:5.588529348146264E-4)[&theta=0.050219674827612776]:0.009148923105007114)[&theta=0.22573794864879115]:0.024169297203093392)[&theta=0.26884261248752406]:0.006482995087858594)[&theta=0.025904415665440918]:0.04580800438410826,11[&theta=1.1589298179467151E-5]:0.08616807271488199)[&theta=0.022096831266704763]:0.0;
tree STATE_8788500 = (((1[&theta=0.005334630604390388]:0.034817232920808634,2[&theta=0.0030502317184112485]:0.034817232920808634)[&theta=0.0470493988813147]:0.00563664985404469,(((((3[&theta=1.8461934855025245E-4]:2.498390617932031E-4,7[&theta=1.7283652819281031E-4]:2.498390617932031E-4)[&theta=0.10673941214800645]:6.769465151791002E-4,(10[&theta=1.4988638457288562E-4]:2.341140683438815E-4,13[&theta=1.5751399231681064E-4]:2.341140683438815E-4)[&theta=0.017661404117370393]:6.926715086284219E-4)[&theta=0.012372471440198766]:1.4769742718902116E-4,6[&theta=7.057716422392252E-4]:0.0010744830041613245)[&theta=0.7741482792008652]:0.02900078866310292,12[&theta=0.005066377550475469]:0.030075271667264245)[&theta=0.026443431917457398]:0.003880546704803818,((4[&theta=3.468086903271385E-4]:4.97348060454953E-4,8[&theta=2.933823602090798E-4]:4.97348060454953E-4)[&theta=0.09958911146970138]:0.009232993095088623,(5[&theta=4.4505278246496075E-4]:5.601519533636587E-4,9[&theta=3.7435941463354055E-4]:5.601519533636587E-4)[&theta=0.04923965068927101]:0.009170189202179917)[&theta=0.22717804159122337]:0.024225477216524488)[&theta=0.20307733115121937]:0.006498064402785261)[&theta=0.025904415665440918]:0.04591448221339415,11[&theta=2.3912524617674698E-5]:0.08636836498824747)[&theta=0.016646351962914183]:0.0;
tree STATE_8789000 = (((1[&theta=0.005431604447482021]:0.03431192524362953,2[&theta=0.003247276059932824]:0.03431192524362953)[&theta=0.04163911534773798]:0.005554844316789688,(((((3[&theta=1.789019480138909E-4]:2.4621311034925947E-4,7[&theta=1.6705538004076507E-4]:2.4621311034925947E-4)[&theta=0.14135133517108023]:6.671218897719731E-4,(10[&theta=1.4988638457288562E-4]:2.3071633606748645E-4,13[&theta=1.577915934675949E-4]:2.3071633606748645E-4)[&theta=0.01733329057693628]:6.826186640537461E-4)[&theta=0.014166398395483736]:1.4555387247208056E-4,6[&theta=7.414057274561956E-4]:0.0010588888725933132)[&theta=0.7198776521779942]:0.028579895906086714,12[&theta=0.004720782926459615]:0.029638784778680028)[&theta=0.026443431917457398]:0.0038242277536094625,((4[&theta=3.468086903271385E-4]:4.901299741196708E-4,8[&theta=2.933823602090798E-4]:4.901299741196708E-4)[&theta=0.10359625262214496]:0.009098993293757438,(5[&theta=4.197430707317164E-4]:5.520223847944012E-4,9[&theta=3.7435941463354055E-4]:5.520223847944012E-4)[&theta=0.049027011821612225]:0.009037100883082709)[&theta=0.22092682984193135]:0.023873889264412383)[&theta=0.20177188050786915]:0.006403757028129731)[&theta=0.026164154342976986]:0.04524811850755625,11[&theta=2.8542603125434512E-5]:0.08511488806797547)[&theta=0.022656849601329403]:0.0;
tree STATE_8789500 = (((1[&theta=0.005240817337155643]:0.03431192524362953,2[&theta=0.003247276059932824]:0.03431192524362953)[&theta=0.04825040696148801]:0.005554844316789688,(((((3[&theta=1.7394534461834336E-4]:2.4621311034925947E-4,7[&theta=1.714089296052209E-4]:2.4621311034925947E-4)[&theta=0.24106102203655946]:6.175361850331124E-4,(10[&theta=1.4988638457288562E-4]:2.3071633606748645E-4,13[&theta=1.5331215659349028E-4]:2.3071633606748645E-4)[&theta=0.018607999058669045]:6.330329593148855E-4)[&theta=0.01965392964970849]:1.9513957721094125E-4,6[&theta=7.086688230075221E-4]:0.0010588888725933132)[&theta=0.7329544719815259]:0.028579895906086714,12[&theta=0.005262911429563049]:0.029638784778680028)[&theta=0.026525105547283823]:0.0040028572642886555,((4[&theta=3.468086903271385E-4]:4.901299741196708E-4,8[&theta=2.933823602090798E-4]:4.901299741196708E-4)[&theta=0.11103250574547475]:0.009160891833721565,(5[&theta=4.1795681078532666E-4]:5.520223847944012E-4,9[&theta=3.7435941463354055E-4]:5.520223847944012E-4)[&theta=0.049027011821612225]:0.009098999423046835)[&theta=0.218575547383357]:0.02399062023512745)[&theta=0.3127016071888094]:0.006225127517450538)[&theta=0.026164154342976986]:0.04524811850755625,11[&theta=4.1437170268859514E-5]:0.08511488806797547)[&theta=0.021480551212585863]:0.0;
tree STATE_8790000 = (((1[&theta=0.0057390439829685235]:0.03408961746190085,2[&theta=0.0032384515843677003]:0.03408961746190085)[&theta=0.047043048179894784]:0.005518854348020942,(((((3[&theta=1.7394534461834336E-4]:2.446178897370198E-4,7[&theta=1.7051856656178833E-4]:2.446178897370198E-4)[&theta=0.2833931207609098]:6.135351533668001E-4,(10[&theta=1.5005707561785677E-4]:2.2922151942529717E-4,13[&theta=1.5331215659349028E-4]:2.2922151942529717E-4)[&theta=0.016982445303478914]:6.289315236785226E-4)[&theta=0.017097114419025238]:1.9387526323761523E-4,6[&theta=7.086688230075221E-4]:0.001052028306341435)[&theta=0.7869294411366854]:0.02839472607910073,12[&theta=0.004933742947331456]:0.029446754385442166)[&theta=0.025918655657869535]:0.003976922656636007,((4[&theta=3.480058042544638E-4]:4.8695441033152375E-4,8[&theta=2.917287528701276E-4]:4.8695441033152375E-4)[&theta=0.09616018340707984]:0.009101538197114154,(5[&theta=4.1671722048856376E-4]:5.48445818601835E-4,9[&theta=3.7435941463354055E-4]:5.48445818601835E-4)[&theta=0.04718268569599216]:0.009040046788843842)[&theta=0.218575547383357]:0.023835184434632496)[&theta=0.2411179585542632]:0.0061847947678436155)[&theta=0.026164154342976986]:0.04495495486892659,11[&theta=4.432050071318189E-5]:0.08456342667884838)[&theta=0.023772324746063164]:0.0;
tree STATE_8790500 = (((1[&theta=0.00511520965458184]:0.03408961746190085,2[&theta=0.0034831754153398873]:0.03408961746190085)[&theta=0.04765805564802854]:0.005518854348020942,(((((3[&theta=1.7394534461834336E-4]:2.446178897370198E-4,7[&theta=1.6856268101509325E-4]:2.446178897370198E-4)[&theta=0.10952860958755939]:6.135351533668001E-4,(10[&theta=1.562233556163213E-4]:2.2922151942529717E-4,13[&theta=1.5331215659349028E-4]:2.2922151942529717E-4)[&theta=0.01799371526123312]:6.289315236785226E-4)[&theta=0.016038156680261813]:1.9387526323761523E-4,6[&theta=7.314982117192844E-4]:0.001052028306341435)[&theta=0.7325869074822507]:0.02839472607910073,12[&theta=0.005371163478865803]:0.029446754385442166)[&theta=0.02641027254767667]:0.003976922656636007,((4[&theta=3.3361090827510576E-4]:4.8695441033152375E-4,8[&theta=2.826106098520188E-4]:4.8695441033152375E-4)[&theta=0.10361747183269976]:0.009101538197114154,(5[&theta=4.1671722048856376E-4]:5.48445818601835E-4,9[&theta=3.555210062521641E-4]:5.48445818601835E-4)[&theta=0.05260373253000803]:0.009040046788843842)[&theta=0.2145822633350344]:0.023835184434632496)[&theta=0.2263724988897326]:0.0061847947678436155)[&theta=0.026164154342976986]:0.04495495486892659,11[&theta=4.549210313533996E-5]:0.08456342667884838)[&theta=0.021986377161906226]:0.0;
tree STATE_8791000 = (((1[&theta=0.005076765133318815]:0.03454896778961912,2[&theta=0.003371887104053697]:0.03454896778961912)[&theta=0.0452631525097466]:0.005593219733793488,(((((3[&theta=1.7394534461834336E-4]:2.479140636510285E-4,7[&theta=1.6856268101509325E-4]:2.479140636510285E-4)[&theta=0.1152902784116361]:6.21802408758583E-4,(10[&theta=1.535361262625707E-4]:2.323102305317145E-4,13[&theta=1.576894270175603E-4]:2.323102305317145E-4)[&theta=0.017763884900178793]:6.374062418778971E-4)[&theta=0.02316526432693287]:1.9648769107738777E-4,6[&theta=7.314982117192844E-4]:0.0010662041634869994)[&theta=0.8257783356382211]:0.028777338959532224,12[&theta=0.005371163478865803]:0.029843543123019223)[&theta=0.026470614712610148]:0.004030510841592252,((4[&theta=3.3361090827510576E-4]:4.935160171967119E-4,8[&theta=2.8256546410314576E-4]:4.935160171967119E-4)[&theta=0.10108388061099859]:0.009224179483959255,(5[&theta=4.2416769653333614E-4]:5.558360090840846E-4,9[&theta=3.555210062521641E-4]:5.558360090840846E-4)[&theta=0.05260373253000803]:0.009161859492071883)[&theta=0.2205358811279017]:0.024156358463455506)[&theta=0.3751375003557406]:0.0062681335588011325)[&theta=0.025091846977002306]:0.045560713301818385,11[&theta=5.270673332609743E-5]:0.085702900825231)[&theta=0.019640674561564028]:0.0;
tree STATE_8791500 = (((1[&theta=0.005560745259897428]:0.03454896778961912,2[&theta=0.0032680065022026353]:0.03454896778961912)[&theta=0.04493135877118191]:0.005593219733793488,(((((3[&theta=1.8214030400433504E-4]:2.479140636510285E-4,7[&theta=1.6856268101509325E-4]:2.479140636510285E-4)[&theta=0.10682879397674609]:6.21802408758583E-4,(10[&theta=1.535361262625707E-4]:2.323102305317145E-4,13[&theta=1.5765838167952512E-4]:2.323102305317145E-4)[&theta=0.015433100019203243]:6.374062418778971E-4)[&theta=0.018606290793338556]:1.9648769107738777E-4,6[&theta=7.314982117192844E-4]:0.0010662041634869994)[&theta=0.8624044182977557]:0.028777338959532224,12[&theta=0.005001355240354457]:0.029843543123019223)[&theta=0.026470614712610148]:0.004030510841592252,((4[&theta=3.4352502707524863E-4]:4.935160171967119E-4,8[&theta=2.8256546410314576E-4]:4.935160171967119E-4)[&theta=0.1090376606266281]:0.009224179483959255,(5[&theta=4.2416769653333614E-4]:5.558360090840846E-4,9[&theta=3.616975452279327E-4]:5.558360090840846E-4)[&theta=0.05276551221217081]:0.009161859492071883)[&theta=0.21855319116142327]:0.024156358463455506)[&theta=0.3592751318688539]:0.0062681335588011325)[&theta=0.026436435707529113]:0.045560713301818385,11[&theta=7.515464842686635E-5]:0.085702900825231)[&theta=0.022033593934985867]:0.0;
tree STATE_8792000 = (((1[&theta=0.005560745259897428]:0.03437206978826322,2[&theta=0.0034321954017721285]:0.03437206978826322)[&theta=0.04925407431396587]:0.005564581269163295,(((((3[&theta=1.7584521905815234E-4]:2.4664469136080727E-4,7[&theta=1.7038696542949998E-4]:2.4664469136080727E-4)[&theta=0.1385601906248046]:5.923694074062564E-4,(10[&theta=1.5170175903316528E-4]:2.3112075315786547E-4,13[&theta=1.5094442359181074E-4]:2.3112075315786547E-4)[&theta=0.016069012320513557]:6.078933456091981E-4)[&theta=0.018410619393822252]:2.2173087454364134E-4,6[&theta=7.189862009319325E-4]:0.001060744973310705)[&theta=0.8229830168308772]:0.028629992915005464,12[&theta=0.005001355240354457]:0.02969073788831617)[&theta=0.025514342608261513]:0.004009873776060723,((4[&theta=3.4187331349026036E-4]:4.909891111076258E-4,8[&theta=2.964364170217289E-4]:4.909891111076258E-4)[&theta=0.11358686462032985]:0.009176949739649765,(5[&theta=4.2416769653333614E-4]:5.529900114934368E-4,9[&theta=3.689465509527208E-4]:5.529900114934368E-4)[&theta=0.05118256033137664]:0.009114948839263955)[&theta=0.22027063964861873]:0.024032672813619503)[&theta=0.2318529516974926]:0.006236039393049619)[&theta=0.026436435707529113]:0.04532743284109611,11[&theta=1.0960237873794985E-4]:0.08526408389852262)[&theta=0.02321796105808749]:0.0;
tree STATE_8792500 = (((1[&theta=0.005261766740607741]:0.034116482773096646,2[&theta=0.002968839037572879]:0.034116482773096646)[&theta=0.04244545140819555]:0.005523203641164799,(((((3[&theta=1.7584521905815234E-4]:2.4481066795576013E-4,7[&theta=1.7038696542949998E-4]:2.4481066795576013E-4)[&theta=0.1384923791840242]:5.879646121859624E-4,(10[&theta=1.5074538551682987E-4]:2.294021640881191E-4,13[&theta=1.5386418200489204E-4]:2.294021640881191E-4)[&theta=0.018291489366826466]:6.033731160536033E-4)[&theta=0.020087243784562902]:2.2008210760164485E-4,6[&theta=7.34426653139448E-4]:0.0010528573877433673)[&theta=0.7709068213799827]:0.02841710336606463,12[&theta=0.004935309895105079]:0.029469960753807995)[&theta=0.025695145239747245]:0.003980056785814531,((4[&theta=3.4187331349026036E-4]:4.873381688699216E-4,8[&theta=2.8723689519432173E-4]:4.873381688699216E-4)[&theta=0.10765745864890823]:0.009108710928116465,(5[&theta=4.179058354982002E-4]:5.488780372269701E-4,9[&theta=3.689465509527208E-4]:5.488780372269701E-4)[&theta=0.05236660063189458]:0.009047171059759416)[&theta=0.23016784007120542]:0.02385396844263614)[&theta=0.338373233988129]:0.006189668874638919)[&theta=0.026436435707529113]:0.04499038292421927,11[&theta=1.0884497995099337E-5]:0.08463006933848072)[&theta=0.024701936156490956]:0.0;
tree STATE_8793000 = (((1[&theta=0.005261766740607741]:0.03456725315214672,2[&theta=0.002999694970697736]:0.03456725315214672)[&theta=0.044675329001802024]:0.005596179997357703,(((((3[&theta=1.8169668572643968E-4]:2.4804527447495683E-4,7[&theta=1.7038696542949998E-4]:2.4804527447495683E-4)[&theta=0.12714538247986787]:5.957332040676582E-4,(10[&theta=1.527888088277017E-4]:2.3243318288183992E-4,13[&theta=1.5850424976712976E-4]:2.3243318288183992E-4)[&theta=0.017005559903324478]:6.113452956607751E-4)[&theta=0.02013378038895732]:2.2298998341421133E-4,6[&theta=7.34426653139448E-4]:0.0010667684619568264)[&theta=0.7449476621136035]:0.028792569633822082,12[&theta=0.005251089078926142]:0.02985933809577891)[&theta=0.027177375598012834]:0.004032644026941191,((4[&theta=3.4187331349026036E-4]:4.937772151387913E-4,8[&theta=2.978487952419895E-4]:4.937772151387913E-4)[&theta=0.09967623634673266]:0.009229061466741227,(5[&theta=4.1974379259096734E-4]:5.561301904614814E-4,9[&theta=3.689465509527208E-4]:5.561301904614814E-4)[&theta=0.04981515189840465]:0.009166708491418537)[&theta=0.23016784007120542]:0.02416914344084008)[&theta=0.23103152686711953]:0.006271451026784322)[&theta=0.024863348215091008]:0.04558482673307376,11[&theta=5.697910086534244E-5]:0.08574825988257818)[&theta=0.017274647741957014]:0.0;
tree STATE_8793500 = (((1[&theta=0.005266930134593885]:0.03451509838015901,2[&theta=0.003311366209545846]:0.03451509838015901)[&theta=0.042478764776336275]:0.00558773652947555,(((((3[&theta=1.795064339422034E-4]:2.476710259144499E-4,7[&theta=1.7038696542949998E-4]:2.476710259144499E-4)[&theta=0.147824018681589]:5.948343669721302E-4,(10[&theta=1.527888088277017E-4]:2.320824897098305E-4,13[&theta=1.5783368767626022E-4]:2.320824897098305E-4)[&theta=0.015107499492753586]:6.104229031767496E-4)[&theta=0.02168409824568707]:2.2265353805972152E-4,6[&theta=7.352241082685158E-4]:0.0010651589309463017)[&theta=0.7489438558406134]:0.028749127654282006,12[&theta=0.005256325622453417]:0.02981428658522831)[&theta=0.02592823530048889]:0.004026559608581216,((4[&theta=3.5150166571849134E-4]:4.930322083557836E-4,8[&theta=2.983716282295513E-4]:4.930322083557836E-4)[&theta=0.10088975878518974]:0.009567230367243645,(5[&theta=4.1974379259096734E-4]:5.55291106049673E-4,9[&theta=3.689465509527208E-4]:5.55291106049673E-4)[&theta=0.04981515189840465]:0.009504971469549754)[&theta=0.2110677977771616]:0.023780583618210095)[&theta=0.40171722728815057]:0.006261988715825034)[&theta=0.024863348215091008]:0.04551604874154814,11[&theta=4.004783026045918E-5]:0.0856188836511827)[&theta=0.01819686464137602]:0.0;
tree STATE_8794000 = (((1[&theta=0.005335791420020248]:0.03430510170377493,2[&theta=0.003175982527225009]:0.03430510170377493)[&theta=0.05051649664378785]:0.00612200362754315,(((((3[&theta=1.795064339422034E-4]:2.496736870278859E-4,7[&theta=1.7038696542949998E-4]:2.496736870278859E-4)[&theta=0.13696791952998436]:5.99644181326765E-4,(10[&theta=1.527888088277017E-4]:2.3849223023684416E-4,13[&theta=1.5783368767626022E-4]:2.3849223023684416E-4)[&theta=0.015404747103487593]:6.108256381178068E-4)[&theta=0.0281855544156649]:2.2445390845345157E-4,6[&theta=7.61134439817988E-4]:0.0010737717768081025)[&theta=0.7667975296355847]:0.02898159231092023,12[&theta=0.004889594372055045]:0.030055364087728333)[&theta=0.02592823530048889]:0.004059118258989615,((4[&theta=3.5150166571849134E-4]:4.970188532517703E-4,8[&theta=3.043562941538708E-4]:4.970188532517703E-4)[&theta=0.10035829595545256]:0.008901981749841253,(5[&theta=4.1836704248892986E-4]:5.597811746825163E-4,9[&theta=3.689465509527208E-4]:5.597811746825163E-4)[&theta=0.04876431998290252]:0.008839219428410507)[&theta=0.2341037329810963]:0.024715481743624923)[&theta=0.3049968906017071]:0.0063126229846001344)[&theta=0.024863348215091008]:0.04588409026160647,11[&theta=3.065663254913092E-5]:0.08631119559292455)[&theta=0.020139484647267506]:0.0;
tree STATE_8794500 = (((1[&theta=0.005798251963493442]:0.03398229473108193,2[&theta=0.003115829839718275]:0.03398229473108193)[&theta=0.04929796069881728]:0.00606439629336622,(((((3[&theta=1.795064339422034E-4]:2.4732428699501255E-4,7[&theta=1.7038696542949998E-4]:2.4732428699501255E-4)[&theta=0.1175565881254568]:5.940016000996769E-4,(10[&theta=1.527888088277017E-4]:2.362480463974158E-4,13[&theta=1.5802366014452737E-4]:2.362480463974158E-4)[&theta=0.015081596543127346]:6.050778406972736E-4)[&theta=0.024414280263531082]:2.223418235710739E-4,6[&theta=7.075520957499311E-4]:0.0010636677106657633)[&theta=0.744423316883839]:0.02870887893556004,12[&theta=0.004877863260649184]:0.029772546646225802)[&theta=0.025735501397663414]:0.003815111377288672,((4[&theta=3.3101619345707187E-4]:4.923419642929511E-4,8[&theta=3.043562941538708E-4]:4.923419642929511E-4)[&theta=0.10035829595545256]:0.008818215148463754,(5[&theta=4.1836704248892986E-4]:5.545136996599918E-4,9[&theta=3.681046117311468E-4]:5.545136996599918E-4)[&theta=0.05042711465742697]:0.008756043413096715)[&theta=0.2341037329810963]:0.02427710091075777)[&theta=0.31022985761780614]:0.006459033000933673)[&theta=0.02519518716997004]:0.045452326368293425,11[&theta=5.560659415223755E-5]:0.08549901739274157)[&theta=0.021385657522265275]:0.0;
tree STATE_8795000 = (((1[&theta=0.005406993425578775]:0.0340833262598111,2[&theta=0.0035684298820802458]:0.0340833262598111)[&theta=0.04988702559562225]:0.006082426130173499,(((((3[&theta=1.795064339422034E-4]:2.480595978680627E-4,7[&theta=1.7038696542949998E-4]:2.480595978680627E-4)[&theta=0.11993793489153132]:5.401892557441416E-4,(10[&theta=1.527888088277017E-4]:2.3695042690101905E-4,13[&theta=1.5789161117695863E-4]:2.3695042690101905E-4)[&theta=0.016400652392640266]:5.512984267111852E-4)[&theta=0.030246723495788563]:2.785812089700154E-4,6[&theta=7.219115928273179E-4]:0.0010668300625822197)[&theta=0.7418554650281126]:0.02879423226292988,12[&theta=0.004850337970404257]:0.029861062325512097)[&theta=0.025735501397663414]:0.00382645394664044,((4[&theta=3.5574665300829435E-4]:4.938057283413673E-4,8[&theta=3.043562941538708E-4]:4.938057283413673E-4)[&theta=0.10440045722806654]:0.008844432264293108,(5[&theta=4.278986442974676E-4]:5.561623042413262E-4,9[&theta=3.7394012247160877E-4]:5.561623042413262E-4)[&theta=0.04885524401363523]:0.00878207568839315)[&theta=0.22248398953748127]:0.024349278279518063)[&theta=0.2757338968450266]:0.006478236117832062)[&theta=0.026213066858404105]:0.04558745903233585,11[&theta=2.3264817621312288E-5]:0.08575321142232045)[&theta=0.022001529790971773]:0.0;
tree STATE_8795500 = (((1[&theta=0.00542187795742524]:0.0340833262598111,2[&theta=0.003139411134944143]:0.0340833262598111)[&theta=0.05835230386119086]:0.006082426130173499,(((((3[&theta=1.795064339422034E-4]:2.480595978680627E-4,7[&theta=1.7038696542949998E-4]:2.480595978680627E-4)[&theta=0.13462994328641742]:5.324975844978899E-4,(10[&theta=1.5861017463321823E-4]:2.3695042690101905E-4,13[&theta=1.583967463925771E-4]:2.3695042690101905E-4)[&theta=0.01338152394150659]:5.436067554649335E-4)[&theta=0.0282859817718943]:2.8627288021626713E-4,6[&theta=7.368164455466807E-4]:0.0010668300625822197)[&theta=0.715495375537004]:0.02879423226292988,12[&theta=0.004783986010470104]:0.029861062325512097)[&theta=0.025546767403356107]:0.00382645394664044,((4[&theta=3.321803500243766E-4]:4.938057283413673E-4,8[&theta=3.043562941538708E-4]:4.938057283413673E-4)[&theta=0.09794341186510014]:0.008844432264293108,(5[&theta=4.1544880848239834E-4]:5.561623042413262E-4,9[&theta=3.631412536329077E-4]:5.561623042413262E-4)[&theta=0.04885524401363523]:0.00878207568839315)[&theta=0.22184523119454905]:0.024349278279518063)[&theta=0.26761687703579495]:0.006478236117832062)[&theta=0.025988143787082762]:0.04558745903233585,11[&theta=2.3077711543757603E-5]:0.08575321142232045)[&theta=0.022586665496621833]:0.0;
tree STATE_8796000 = (((1[&theta=0.00542187795742524]:0.03386147406224653,2[&theta=0.0032512781981626775]:0.03386147406224653)[&theta=0.055292252400350295]:0.006042834935546047,(((((3[&theta=1.7428154487342113E-4]:2.4644495009294503E-4,7[&theta=1.7038696542949998E-4]:2.4644495009294503E-4)[&theta=0.08670948838971611]:5.290314979305709E-4,(10[&theta=1.5477758394349337E-4]:2.354080899670843E-4,13[&theta=1.583967463925771E-4]:2.354080899670843E-4)[&theta=0.013975245553058766]:5.400683580564316E-4)[&theta=0.030579856128635913]:2.844094978956864E-4,6[&theta=6.940999826139453E-4]:0.0010598859459192023)[&theta=0.7356334546091151]:0.028606807372060346,12[&theta=0.005433258634460124]:0.02966669331797955)[&theta=0.025010567228572735]:0.0038015471282603665,((4[&theta=3.321803500243766E-4]:4.905914914101649E-4,8[&theta=2.9920311748980836E-4]:4.905914914101649E-4)[&theta=0.09794341186510014]:0.009075917813253637,(5[&theta=4.1544880848239834E-4]:5.525421813560782E-4,9[&theta=3.595354837062314E-4]:5.525421813560782E-4)[&theta=0.04885524401363523]:0.009013967123307723)[&theta=0.22534471549471802]:0.023901731141576114)[&theta=0.2511475511957595]:0.006436068551552661)[&theta=0.025988143787082762]:0.045290725142849424,11[&theta=3.553552572173654E-5]:0.085195034140642)[&theta=0.019675431260478646]:0.0;
tree STATE_8796500 = (((1[&theta=0.005502046285493988]:0.03334455197101799,2[&theta=0.003358781871872695]:0.03334455197101799)[&theta=0.0524555051781558]:0.005950586297282713,(((((3[&theta=1.7153051165732602E-4]:2.4268277368146997E-4,7[&theta=1.7038696542949998E-4]:2.4268277368146997E-4)[&theta=0.22163424933221215]:5.209554151311827E-4,(10[&theta=1.5699242310314494E-4]:2.3181439992470143E-4,13[&theta=1.5888161630860036E-4]:2.3181439992470143E-4)[&theta=0.013451645018208823]:5.318237888879512E-4)[&theta=0.024838453394564097]:2.800677627382848E-4,6[&theta=6.940999826139453E-4]:0.0010437059515509375)[&theta=0.8038809567972626]:0.02817010190959424,12[&theta=0.0050481440303047865]:0.029213807861145177)[&theta=0.025554427158318793]:0.0037435135149619103,((4[&theta=3.3522568308265964E-4]:4.8310222560878573E-4,8[&theta=2.9510848732355394E-4]:4.8310222560878573E-4)[&theta=0.10247950000183743]:0.008937366774181294,(5[&theta=4.148502413751679E-4]:5.441071894430412E-4,9[&theta=3.595354837062314E-4]:5.441071894430412E-4)[&theta=0.04885524401363523]:0.008876361810347039)[&theta=0.20651818024333393]:0.02353685237631701)[&theta=0.4149710305207659]:0.006337816892193614)[&theta=0.026989952816473265]:0.044599326525321385,11[&theta=1.475693389018795E-5]:0.08389446479362209)[&theta=0.020466481510521876]:0.0;
tree STATE_8797000 = (((1[&theta=0.0051025974981123694]:0.03334455197101799,2[&theta=0.0033180546761921786]:0.03334455197101799)[&theta=0.061139955946032665]:0.005950586297282713,(((((3[&theta=1.7295296499551447E-4]:2.4268277368146997E-4,7[&theta=1.702654983631997E-4]:2.4268277368146997E-4)[&theta=0.2634379561789292]:5.209554151311827E-4,(10[&theta=1.4892142270076758E-4]:2.3181439992470143E-4,13[&theta=1.5888161630860036E-4]:2.3181439992470143E-4)[&theta=0.016625843060339353]:5.318237888879512E-4)[&theta=0.0186835052277652]:2.800677627382848E-4,6[&theta=7.157614343786912E-4]:0.0010437059515509375)[&theta=0.8358503700591876]:0.02817010190959424,12[&theta=0.005169455188783392]:0.029213807861145177)[&theta=0.025554427158318793]:0.00384156818420453,((4[&theta=3.3522568308265964E-4]:4.8310222560878573E-4,8[&theta=2.8702946290784563E-4]:4.8310222560878573E-4)[&theta=0.11543776468716158]:0.008937366774181294,(5[&theta=4.24526528824948E-4]:5.441071894430412E-4,9[&theta=3.59918105476111E-4]:5.441071894430412E-4)[&theta=0.05044862046547061]:0.008876361810347039)[&theta=0.22320919072012715]:0.02363490704555963)[&theta=0.20018621869521203]:0.006239762222950994)[&theta=0.025265998808517754]:0.044599326525321385,11[&theta=5.0616644209563764E-5]:0.08389446479362209)[&theta=0.020466481510521876]:0.0;
tree STATE_8797500 = (((1[&theta=0.0053019621153234725]:0.03334455197101799,2[&theta=0.0030660373807632757]:0.03334455197101799)[&theta=0.046382300949742925]:0.005950586297282713,(((((3[&theta=1.7295296499551447E-4]:2.4268277368146997E-4,7[&theta=1.6568401738506535E-4]:2.4268277368146997E-4)[&theta=0.10452182339112376]:5.209554151311827E-4,(10[&theta=1.4892142270076758E-4]:2.3181439992470143E-4,13[&theta=1.5365677630496547E-4]:2.3181439992470143E-4)[&theta=0.01614372340024669]:5.318237888879512E-4)[&theta=0.028224442912655794]:2.800677627382848E-4,6[&theta=7.157614343786912E-4]:0.0010437059515509375)[&theta=0.7920595819556927]:0.02817010190959424,12[&theta=0.004833131765776951]:0.029213807861145177)[&theta=0.027319503319501868]:0.0040091842129218805,((4[&theta=3.3522568308265964E-4]:4.8310222560878573E-4,8[&theta=2.8702946290784563E-4]:4.8310222560878573E-4)[&theta=0.10153193315899015]:0.008937366774181294,(5[&theta=4.2457835122861623E-4]:5.441071894430412E-4,9[&theta=3.627128428401416E-4]:5.441071894430412E-4)[&theta=0.05044862046547061]:0.008876361810347039)[&theta=0.2225836111311849]:0.02380252307427698)[&theta=0.45431129214543725]:0.0060721461942336435)[&theta=0.02689937911724082]:0.044599326525321385,11[&theta=6.662479750038691E-5]:0.08389446479362209)[&theta=0.023521454578974987]:0.0;
tree STATE_8798000 = (((1[&theta=0.005052335644743879]:0.033610875259273615,2[&theta=0.0032589589439326275]:0.033610875259273615)[&theta=0.05051312196750208]:0.005998113692796042,(((((3[&theta=1.7295296499551447E-4]:2.4462108355427986E-4,7[&theta=1.6882841343959757E-4]:2.4462108355427986E-4)[&theta=0.18674944613538372]:5.451149950787559E-4,(10[&theta=1.4892142270076758E-4]:2.3366590398169438E-4,13[&theta=1.5365677630496547E-4]:2.3366590398169438E-4)[&theta=0.012628943801005656]:5.560701746513413E-4)[&theta=0.025577782347885047]:2.62305963360221E-4,6[&theta=7.077753779424011E-4]:0.0010520420419932567)[&theta=0.7414542115793634]:0.02839509681063775,12[&theta=0.004833131765776951]:0.029447138852631005)[&theta=0.026527750785762513]:0.0040815079188231546,((4[&theta=3.359480995671145E-4]:4.869607681796853E-4,8[&theta=2.88680084014048E-4]:4.869607681796853E-4)[&theta=0.10153193315899015]:0.009008749616863225,(5[&theta=4.15029842816162E-4]:5.484529793034642E-4,9[&theta=3.627128428401416E-4]:5.484529793034642E-4)[&theta=0.05044862046547061]:0.008947257405739446)[&theta=0.21377562674507758]:0.024032936386411248)[&theta=0.3237677787520403]:0.006080342180615497)[&theta=0.024314169747602903]:0.044955541816638966,11[&theta=5.3313932063478484E-5]:0.08456453076870862)[&theta=0.019392344095973735]:0.0;
tree STATE_8798500 = (((1[&theta=0.005168237815624847]:0.033610875259273615,2[&theta=0.003145617743274578]:0.033610875259273615)[&theta=0.054970025889870544]:0.005998113692796042,(((((3[&theta=1.7404806253644217E-4]:2.4462108355427986E-4,7[&theta=1.7146974370249856E-4]:2.4462108355427986E-4)[&theta=0.23435222031657937]:4.806954331623208E-4,(10[&theta=1.4892142270076758E-4]:2.3366590398169438E-4,13[&theta=1.591644078103724E-4]:2.3366590398169438E-4)[&theta=0.013267941044962931]:4.916506127349063E-4)[&theta=0.025257308953928883]:3.267255252766561E-4,6[&theta=7.077753779424011E-4]:0.0010520420419932567)[&theta=0.7865526959202148]:0.02839509681063775,12[&theta=0.005035205431193421]:0.029447138852631005)[&theta=0.026582049619609013]:0.0040815079188231546,((4[&theta=3.359480995671145E-4]:4.869607681796853E-4,8[&theta=2.898718508422156E-4]:4.869607681796853E-4)[&theta=0.10153193315899015]:0.009008749616863225,(5[&theta=4.2768089562790436E-4]:5.484529793034642E-4,9[&theta=3.627128428401416E-4]:5.484529793034642E-4)[&theta=0.04899856305555225]:0.008947257405739446)[&theta=0.23413720697094173]:0.024032936386411248)[&theta=0.3321654511819192]:0.006080342180615497)[&theta=0.02595061948714285]:0.044955541816638966,11[&theta=2.726446983529659E-5]:0.08456453076870862)[&theta=0.019392759810628112]:0.0;
tree STATE_8799000 = (((1[&theta=0.0054936464504054434]:0.033610875259273615,2[&theta=0.003145617743274578]:0.033610875259273615)[&theta=0.05229773314770206]:0.005998113692796042,(((((3[&theta=1.7347159487955403E-4]:2.4462108355427986E-4,7[&theta=1.7146974370249856E-4]:2.4462108355427986E-4)[&theta=0.26209986396100976]:4.806954331623208E-4,(10[&theta=1.5721263766164104E-4]:2.3366590398169438E-4,13[&theta=1.591644078103724E-4]:2.3366590398169438E-4)[&theta=0.011617807262751117]:4.916506127349063E-4)[&theta=0.03356945369479219]:3.267255252766561E-4,6[&theta=7.192096987234873E-4]:0.0010520420419932567)[&theta=0.7865526959202148]:0.02839509681063775,12[&theta=0.004950783348859416]:0.029447138852631005)[&theta=0.02578395703402631]:0.0040815079188231546,((4[&theta=3.359480995671145E-4]:4.869607681796853E-4,8[&theta=2.898718508422156E-4]:4.869607681796853E-4)[&theta=0.10259525472639255]:0.008730741767835221,(5[&theta=4.1497182714286894E-4]:5.484529793034642E-4,9[&theta=3.6294689956111093E-4]:5.484529793034642E-4)[&theta=0.04899856305555225]:0.008669249556711441)[&theta=0.23161119591428622]:0.024310944235439252)[&theta=0.3937546495575209]:0.006080342180615497)[&theta=0.02595061948714285]:0.044955541816638966,11[&theta=2.1869240641287482E-5]:0.08456453076870862)[&theta=0.02316721233867668]:0.0;
tree STATE_8799500 = (((1[&theta=0.005784403491326985]:0.03343193876741943,2[&theta=0.0030077584907615123]:0.03343193876741943)[&theta=0.04305850389273276]:0.005966181128896644,(((((3[&theta=1.7347159487955403E-4]:2.4331877773251475E-4,7[&theta=1.7146974370249856E-4]:2.4331877773251475E-4)[&theta=0.18781145828227455]:4.7813632234485815E-4,(10[&theta=1.4886101504980694E-4]:2.3242192099101386E-4,13[&theta=1.5318645086314283E-4]:2.3242192099101386E-4)[&theta=0.01482346006960561]:4.890331790863591E-4)[&theta=0.029015260725757518]:3.249861144805599E-4,6[&theta=7.245024616290229E-4]:0.0010464412145579328)[&theta=0.7452646118305728]:0.028243927911584647,12[&theta=0.004716367495550585]:0.02929036912614258)[&theta=0.02455994669980868]:0.004059778918824329,((4[&theta=3.3164897017328305E-4]:4.8436830217406853E-4,8[&theta=2.898718508422156E-4]:4.8436830217406853E-4)[&theta=0.11900359302057488]:0.008684261326871692,(5[&theta=4.1497182714286894E-4]:5.455331430508673E-4,9[&theta=3.5757115641688633E-4]:5.455331430508673E-4)[&theta=0.047380293281957066]:0.008623096485994892)[&theta=0.22803755935327766]:0.02418151841592115)[&theta=0.39842618742499075]:0.006047971851349164)[&theta=0.02543714220555108]:0.04310535509473862,11[&theta=2.0139878847097962E-5]:0.08250347499105469)[&theta=0.023287542014210766]:0.0;
tree STATE_8800000 = (((1[&theta=0.005202804517973553]:0.03306361542697474,2[&theta=0.002961184676260452]:0.03306361542697474)[&theta=0.04457044243294022]:0.005900451056274146,(((((3[&theta=1.7347159487955403E-4]:2.406381080402534E-4,7[&theta=1.7146974370249856E-4]:2.406381080402534E-4)[&theta=0.09273038394401519]:4.7286864197911097E-4,(10[&theta=1.4886101504980694E-4]:2.2986130316601927E-4,13[&theta=1.523823442760111E-4]:2.2986130316601927E-4)[&theta=0.013546790777337989]:4.836454468533451E-4)[&theta=0.02866118294187713]:3.2140570677174126E-4,6[&theta=6.950137418114086E-4]:0.0010349124567911056)[&theta=0.8780128039169961]:0.027932761456415975,12[&theta=0.004903979047276815]:0.028967673913207082)[&theta=0.02590943330282316]:0.004015051888685551,((4[&theta=3.3164897017328305E-4]:4.790319634022311E-4,8[&theta=2.84555498760634E-4]:4.790319634022311E-4)[&theta=0.11084726782129709]:0.008588585866245245,(5[&theta=4.206711404272463E-4]:5.395229445107933E-4,9[&theta=3.620588400210895E-4]:5.395229445107933E-4)[&theta=0.05145108350710777]:0.008528094885136683)[&theta=0.20448659512552972]:0.023915107972245157)[&theta=0.3150304700598301]:0.005981340681356251)[&theta=0.025541776910449426]:0.042630458664411904,11[&theta=2.380934655589028E-5]:0.08159452514766079)[&theta=0.02342767293295907]:0.0;
tree STATE_8800500 = (((1[&theta=0.005202804517973553]:0.03306361542697474,2[&theta=0.003038034480129]:0.03306361542697474)[&theta=0.055914447379416234]:0.005900451056274146,(((((3[&theta=1.7347159487955403E-4]:2.406381080402534E-4,7[&theta=1.61390539749608E-4]:2.406381080402534E-4)[&theta=0.13701307115859165]:4.1013502181864943E-4,(10[&theta=1.4943878662933608E-4]:2.2986130316601927E-4,13[&theta=1.523823442760111E-4]:2.2986130316601927E-4)[&theta=0.012327541014784317]:4.209118266928836E-4)[&theta=0.03326948375182548]:3.841393269322028E-4,6[&theta=6.950137418114086E-4]:0.0010349124567911056)[&theta=0.696680765974999]:0.027932761456415975,12[&theta=0.004925253336470177]:0.028967673913207082)[&theta=0.02648793339997134]:0.004015051888685551,((4[&theta=3.3164897017328305E-4]:4.790319634022311E-4,8[&theta=2.84555498760634E-4]:4.790319634022311E-4)[&theta=0.09723755857042274]:0.008588585866245245,(5[&theta=4.1503765501128153E-4]:5.395229445107933E-4,9[&theta=3.620588400210895E-4]:5.395229445107933E-4)[&theta=0.04738950023120813]:0.008528094885136683)[&theta=0.23641063269293433]:0.023915107972245157)[&theta=0.27464305753601165]:0.005981340681356251)[&theta=0.025541776910449426]:0.042630458664411904,11[&theta=6.828282425449381E-5]:0.08159452514766079)[&theta=0.021676538657939937]:0.0;
tree STATE_8801000 = (((1[&theta=0.00498531018269194]:0.03306361542697474,2[&theta=0.0033058574024539982]:0.03306361542697474)[&theta=0.052357674764690006]:0.005900451056274146,(((((3[&theta=1.7347159487955403E-4]:2.406381080402534E-4,7[&theta=1.7102404088996942E-4]:2.406381080402534E-4)[&theta=0.24378964466494055]:4.1013502181864943E-4,(10[&theta=1.4943878662933608E-4]:2.2986130316601927E-4,13[&theta=1.523823442760111E-4]:2.2986130316601927E-4)[&theta=0.012327541014784317]:4.209118266928836E-4)[&theta=0.03415705085168962]:3.841393269322028E-4,6[&theta=7.242493350256388E-4]:0.0010349124567911056)[&theta=0.7548356979826112]:0.027932761456415975,12[&theta=0.004925253336470177]:0.028967673913207082)[&theta=0.025980395450193865]:0.004015051888685551,((4[&theta=3.3164897017328305E-4]:4.790319634022311E-4,8[&theta=2.8466056503044274E-4]:4.790319634022311E-4)[&theta=0.09630603736926045]:0.008588585866245245,(5[&theta=4.163964395732278E-4]:5.395229445107933E-4,9[&theta=3.5692935817118105E-4]:5.395229445107933E-4)[&theta=0.044475310806709585]:0.008528094885136683)[&theta=0.2217363748015702]:0.023915107972245157)[&theta=0.19406899262849903]:0.005981340681356251)[&theta=0.025393611077928365]:0.042630458664411904,11[&theta=2.859497884858377E-5]:0.08159452514766079)[&theta=0.023646603169164077]:0.0;
tree STATE_8801500 = (((1[&theta=0.00551178363993802]:0.03306361542697474,2[&theta=0.00321408115399354]:0.03306361542697474)[&theta=0.049081915657381146]:0.005900451056274146,(((((3[&theta=1.7046118708685304E-4]:2.406381080402534E-4,7[&theta=1.691097370439512E-4]:2.406381080402534E-4)[&theta=0.3302860926250554]:4.1013502181864943E-4,(10[&theta=1.4943878662933608E-4]:2.2986130316601927E-4,13[&theta=1.5381457875249347E-4]:2.2986130316601927E-4)[&theta=0.010833011214150525]:4.209118266928836E-4)[&theta=0.04304633021966589]:3.841393269322028E-4,6[&theta=7.242493350256388E-4]:0.0010349124567911056)[&theta=0.7240852965911881]:0.027932761456415975,12[&theta=0.005192560676722323]:0.028967673913207082)[&theta=0.026732558195661383]:0.004015051888685551,((4[&theta=3.3609937150551995E-4]:4.790319634022311E-4,8[&theta=2.8532373671678776E-4]:4.790319634022311E-4)[&theta=0.09630603736926045]:0.008588585866245245,(5[&theta=4.125813276670347E-4]:5.395229445107933E-4,9[&theta=3.591700434673E-4]:5.395229445107933E-4)[&theta=0.04840820112526679]:0.008528094885136683)[&theta=0.21392329041069094]:0.023915107972245157)[&theta=0.3302425082405826]:0.005981340681356251)[&theta=0.02655092833923557]:0.042630458664411904,11[&theta=3.5211573624337014E-5]:0.08159452514766079)[&theta=0.025356906903236612]:0.0;
tree STATE_8802000 = (((1[&theta=0.00551178363993802]:0.03344950818380923,2[&theta=0.003294800874269779]:0.03344950818380923)[&theta=0.044040929202321784]:0.005700336438624061,(((((3[&theta=1.7046118708685304E-4]:2.4178545491555434E-4,7[&theta=1.7089578109697102E-4]:2.4178545491555434E-4)[&theta=0.23636613318622612]:4.3679158918524233E-4,(10[&theta=1.4943878662933608E-4]:2.3095726693538211E-4,13[&theta=1.5417785934058548E-4]:2.3095726693538211E-4)[&theta=0.01089642680925697]:4.4761977716541455E-4)[&theta=0.033068566372828685]:3.612698080908525E-4,6[&theta=6.854776764922311E-4]:0.0010398468521916491)[&theta=0.7448392243187257]:0.028065943049458527,12[&theta=0.004567805811204149]:0.029105789901650175)[&theta=0.026946493557886062]:0.0040341953954067915,((4[&theta=3.3609937150551995E-4]:4.813159567017749E-4,8[&theta=2.841180740963675E-4]:4.813159567017749E-4)[&theta=0.10518320629601344]:0.008629535686027081,(5[&theta=4.1805847978585293E-4]:5.420953548807838E-4,9[&theta=3.591700434673E-4]:5.420953548807838E-4)[&theta=0.04840820112526679]:0.008568756287848072)[&theta=0.21255241006731498]:0.02402913365432811)[&theta=0.2622309919008718]:0.0060098593253763224)[&theta=0.02590198860653132]:0.042833717923469405,11[&theta=3.71725343410516E-5]:0.0819835625459027)[&theta=0.02397512223244164]:0.0;
tree STATE_8802500 = (((1[&theta=0.005377764032805909]:0.03406882989520351,2[&theta=0.0033184903563156713]:0.03406882989520351)[&theta=0.04734947976644244]:0.00580587886093091,(((((3[&theta=1.7143215148319159E-4]:2.462621420137828E-4,7[&theta=1.6888954716568285E-4]:2.462621420137828E-4)[&theta=0.287701470899126]:4.4487883857170037E-4,(10[&theta=1.4943878662933608E-4]:2.352334688164789E-4,13[&theta=1.5665725375414556E-4]:2.352334688164789E-4)[&theta=0.012257253959435888]:4.5590751176900426E-4)[&theta=0.032072876558105715]:3.679587625171006E-4,6[&theta=7.053980735592417E-4]:0.0010590997431025838)[&theta=0.8074000036103434]:0.028585587397763134,12[&theta=0.004884858565208934]:0.029644687140865718)[&theta=0.026727025425819523]:0.004108889013700157,((4[&theta=3.486094070365419E-4]:4.90227580166846E-4,8[&theta=2.879937394679783E-4]:4.90227580166846E-4)[&theta=0.09367888036020897]:0.008789312588582416,(5[&theta=4.131085662708604E-4]:5.52132316293752E-4,9[&theta=3.7190455385352304E-4]:5.52132316293752E-4)[&theta=0.051217066588809916]:0.00872740785245551)[&theta=0.22358052672101714]:0.024474035985816614)[&theta=0.28238224629178077]:0.006121132601568546)[&theta=0.02590198860653132]:0.04362678941928839,11[&theta=3.848301528356399E-5]:0.08350149817542281)[&theta=0.023803059190716944]:0.0;
tree STATE_8803000 = (((1[&theta=0.005168137397164727]:0.03348161805024803,2[&theta=0.003085019122070444]:0.03348161805024803)[&theta=0.05452843269122809]:0.005705808478472733,(((((3[&theta=1.7143215148319159E-4]:2.4201755694293003E-4,7[&theta=1.6576157421338455E-4]:2.4201755694293003E-4)[&theta=0.3005016025477509]:4.372108874156755E-4,(10[&theta=1.5063811600556258E-4]:2.311789744401267E-4,13[&theta=1.508363134798409E-4]:2.311789744401267E-4)[&theta=0.011480779201208038]:4.480494699184788E-4)[&theta=0.02847846437254935]:3.61616609162558E-4,6[&theta=7.187865237005393E-4]:0.0010408450535211635)[&theta=0.8519779699246184]:0.02809288496076691,12[&theta=0.0050111048317522154]:0.02913373001428807)[&theta=0.026727025425819523]:0.004038068022610235,((4[&theta=3.486094070365419E-4]:4.817779961135244E-4,8[&theta=2.879937394679783E-4]:4.817779961135244E-4)[&theta=0.10400437201985444]:0.00863781961166164,(5[&theta=4.2970020258072914E-4]:5.426157394959077E-4,9[&theta=3.5777003390021715E-4]:5.426157394959077E-4)[&theta=0.04537192518546728]:0.008576981868279257)[&theta=0.22358052672101714]:0.024052200429123143)[&theta=0.18960867922793131]:0.00601562849182246)[&theta=0.02572987627199981]:0.042874836165150025,11[&theta=5.530501164291178E-5]:0.08206226269387079)[&theta=0.023205601090676153]:0.0;
tree STATE_8803500 = (((1[&theta=0.005405660819721945]:0.03362315888654388,2[&theta=0.0028734844562152122]:0.03362315888654388)[&theta=0.04704671877218836]:0.005729929323008233,(((((3[&theta=1.719189921812526E-4]:2.4304066661930742E-4,7[&theta=1.6981556451234204E-4]:2.4304066661930742E-4)[&theta=0.24601121277752397]:4.390591611326026E-4,(10[&theta=1.5420055798804342E-4]:2.3215626488430909E-4,13[&theta=1.508363134798409E-4]:2.3215626488430909E-4)[&theta=0.01290626652051432]:4.499435628676009E-4)[&theta=0.03363562019728197]:3.631453141732454E-4,6[&theta=7.187865237005393E-4]:0.0010452451419251554)[&theta=0.7317669981315847]:0.02821164536312687,12[&theta=0.004602147171888129]:0.029256890505052025)[&theta=0.026727025425819523]:0.004055138629057094,((4[&theta=3.486094070365419E-4]:4.838146736831839E-4,8[&theta=2.879937394679783E-4]:4.838146736831839E-4)[&theta=0.0963020470050876]:0.008674335296470312,(5[&theta=4.174336896671698E-4]:5.449096037123945E-4,9[&theta=3.6394594549009427E-4]:5.449096037123945E-4)[&theta=0.04729704152958119]:0.008613240366441103)[&theta=0.22612373908712732]:0.024153879163955623)[&theta=0.18187064954815987]:0.0060410590754429935)[&theta=0.02572987627199981]:0.043056086072420195,11[&theta=2.6124047639376723E-5]:0.08240917428197231)[&theta=0.022334508263994628]:0.0;
tree STATE_8804000 = (((1[&theta=0.005265682130051268]:0.03362315888654388,2[&theta=0.003090348815522805]:0.03362315888654388)[&theta=0.04202839548343812]:0.005729929323008233,(((((3[&theta=1.719189921812526E-4]:2.4304066661930742E-4,7[&theta=1.669928165651462E-4]:2.4304066661930742E-4)[&theta=0.17973383667405757]:4.5436427283639764E-4,(10[&theta=1.501061253055965E-4]:2.3215626488430909E-4,13[&theta=1.5235070281719533E-4]:2.3215626488430909E-4)[&theta=0.012973246384624795]:4.6524867457139595E-4)[&theta=0.025802517918112916]:3.4784020246945036E-4,6[&theta=7.187865237005393E-4]:0.0010452451419251554)[&theta=0.8196583598950774]:0.02821164536312687,12[&theta=0.005485279277256241]:0.029256890505052025)[&theta=0.02717378951624124]:0.004055138629057094,((4[&theta=3.3796106302588097E-4]:4.838146736831839E-4,8[&theta=2.9201898581391743E-4]:4.838146736831839E-4)[&theta=0.09740425141570706]:0.008535401656375882,(5[&theta=4.174336896671698E-4]:5.449096037123945E-4,9[&theta=3.6394594549009427E-4]:5.449096037123945E-4)[&theta=0.04881206998256011]:0.008474306726346673)[&theta=0.22773326179971617]:0.024292812804050053)[&theta=0.2311032590641539]:0.0060410590754429935)[&theta=0.0257811740803098]:0.043056086072420195,11[&theta=4.015490115476777E-5]:0.08240917428197231)[&theta=0.0237602319316373]:0.0;
tree STATE_8804500 = (((1[&theta=0.005254556727828781]:0.03362315888654388,2[&theta=0.0029190018536618643]:0.03362315888654388)[&theta=0.05085673186347729]:0.005729929323008233,(((((3[&theta=1.6870489341532733E-4]:2.4304066661930742E-4,7[&theta=1.669928165651462E-4]:2.4304066661930742E-4)[&theta=0.23453230204635125]:4.5436427283639764E-4,(10[&theta=1.5498141026304722E-4]:2.3215626488430909E-4,13[&theta=1.5845339419993758E-4]:2.3215626488430909E-4)[&theta=0.013733128469487049]:4.6524867457139595E-4)[&theta=0.02918507463077499]:3.4784020246945036E-4,6[&theta=7.088401366653087E-4]:0.0010452451419251554)[&theta=0.7623934113830185]:0.02821164536312687,12[&theta=0.004582046712260976]:0.029256890505052025)[&theta=0.028499898356195943]:0.004055138629057094,((4[&theta=3.3796106302588097E-4]:4.838146736831839E-4,8[&theta=2.9201898581391743E-4]:4.838146736831839E-4)[&theta=0.09841881184695334]:0.008535401656375882,(5[&theta=4.174336896671698E-4]:5.449096037123945E-4,9[&theta=3.6394594549009427E-4]:5.449096037123945E-4)[&theta=0.046744775106627286]:0.008474306726346673)[&theta=0.23393112498522542]:0.024292812804050053)[&theta=0.30681586811188766]:0.0060410590754429935)[&theta=0.0257811740803098]:0.043056086072420195,11[&theta=2.2018848710114924E-5]:0.08240917428197231)[&theta=0.024206196608453207]:0.0;
tree STATE_8805000 = (((1[&theta=0.005427408387891247]:0.03362315888654388,2[&theta=0.003150103903559903]:0.03362315888654388)[&theta=0.03982595676801823]:0.005729929323008233,(((((3[&theta=1.6870489341532733E-4]:2.4304066661930742E-4,7[&theta=1.669928165651462E-4]:2.4304066661930742E-4)[&theta=0.21983187862728304]:4.5436427283639764E-4,(10[&theta=1.5150495198333388E-4]:2.3215626488430909E-4,13[&theta=1.5359167838175448E-4]:2.3215626488430909E-4)[&theta=0.01051941903208465]:4.6524867457139595E-4)[&theta=0.03064326051246144]:3.4784020246945036E-4,6[&theta=7.088401366653087E-4]:0.0010452451419251554)[&theta=0.7019240887781382]:0.02821164536312687,12[&theta=0.004998436439030022]:0.029256890505052025)[&theta=0.02923943282113014]:0.004055138629057094,((4[&theta=3.349944773135071E-4]:4.838146736831839E-4,8[&theta=2.8894643954660695E-4]:4.838146736831839E-4)[&theta=0.09841881184695334]:0.008535401656375882,(5[&theta=4.174336896671698E-4]:5.449096037123945E-4,9[&theta=3.5340759411598257E-4]:5.449096037123945E-4)[&theta=0.046010021885862576]:0.008474306726346673)[&theta=0.229847840331783]:0.024292812804050053)[&theta=0.25279151016543844]:0.0060410590754429935)[&theta=0.025594815734908877]:0.043056086072420195,11[&theta=1.8042888751146717E-5]:0.08240917428197231)[&theta=0.024058269323115358]:0.0;
tree STATE_8805500 = (((1[&theta=0.005156443977548725]:0.0339379279171577,2[&theta=0.003014736364578861]:0.0339379279171577)[&theta=0.05477504714408179]:0.005783571049669756,(((((3[&theta=1.7821824026631358E-4]:2.453159339518516E-4,7[&theta=1.7131362177984596E-4]:2.453159339518516E-4)[&theta=0.22027238019882223]:4.5861788274226224E-4,(10[&theta=1.547166251555227E-4]:2.3432963600316024E-4,13[&theta=1.600229172014673E-4]:2.3432963600316024E-4)[&theta=0.012319631987465265]:4.696041806909536E-4)[&theta=0.03735779718584179]:3.510965688242382E-4,6[&theta=7.124819991853593E-4]:0.001055030385518352)[&theta=0.8541218428496067]:0.028475753571785577,12[&theta=0.0048358016809622395]:0.02953078395730393)[&theta=0.027043327453285422]:0.004093101512306109,((4[&theta=3.415976705629031E-4]:4.883439886219103E-4,8[&theta=2.924382472108914E-4]:4.883439886219103E-4)[&theta=0.08955087623090296]:0.008615307298625106,(5[&theta=4.2566187105029497E-4]:5.500108694296187E-4,9[&theta=3.6037373474751304E-4]:5.500108694296187E-4)[&theta=0.04536693026041346]:0.008553640417817398)[&theta=0.234378451462565]:0.024520234182363022)[&theta=0.16745914938135922]:0.006097613497217415)[&theta=0.025977472486945957]:0.04345916308611699,11[&theta=3.572040429022866E-5]:0.08318066205294444)[&theta=0.022016277056953932]:0.0;
tree STATE_8806000 = (((1[&theta=0.005170313986955026]:0.03424021270124048,2[&theta=0.0031690469242265378]:0.03424021270124048)[&theta=0.052413344973365514]:0.005835085259088914,(((((3[&theta=1.7926751753137362E-4]:2.475009605188157E-4,7[&theta=1.7131362177984596E-4]:2.475009605188157E-4)[&theta=0.17070887685075045]:4.627027876309652E-4,(10[&theta=1.547166251555227E-4]:2.3641680772431892E-4,13[&theta=1.600229172014673E-4]:2.3641680772431892E-4)[&theta=0.011188023957146296]:4.73786940425462E-4)[&theta=0.030752917746245483]:3.542237824466582E-4,6[&theta=7.124819991853593E-4]:0.0010644275305964391)[&theta=0.8004044364784327]:0.028729386823675717,12[&theta=0.004891958690955652]:0.029793814354272155)[&theta=0.027060101697562948]:0.00412955872648537,((4[&theta=3.4234248348392296E-4]:4.926936636379878E-4,8[&theta=2.924382472108914E-4]:4.926936636379878E-4)[&theta=0.0956767758505039]:0.00869204375445496,(5[&theta=4.239617297117582E-4]:5.549098107354803E-4,9[&theta=3.588682395492243E-4]:5.549098107354803E-4)[&theta=0.048544494096548624]:0.008629827607357468)[&theta=0.234378451462565]:0.024738635662664578)[&theta=0.2397723473288555]:0.00615192487957187)[&theta=0.025530512989218383]:0.04384625341649817,11[&theta=7.530419857865707E-5]:0.08392155137682757)[&theta=0.026515066045481588]:0.0;
tree STATE_8806500 = (((1[&theta=0.0054302237384796755]:0.03424021270124048,2[&theta=0.0033204594245591205]:0.03424021270124048)[&theta=0.05211877859186995]:0.005835085259088914,(((((3[&theta=1.7926751753137362E-4]:2.475009605188157E-4,7[&theta=1.7255927799781926E-4]:2.475009605188157E-4)[&theta=0.1435454365251145]:4.627027876309652E-4,(10[&theta=1.547166251555227E-4]:2.3641680772431892E-4,13[&theta=1.593301832123729E-4]:2.3641680772431892E-4)[&theta=0.01110321075999548]:4.73786940425462E-4)[&theta=0.03686362645829289]:3.542237824466582E-4,6[&theta=7.416639256599866E-4]:0.0010644275305964391)[&theta=0.721513103068205]:0.028729386823675717,12[&theta=0.004774540766391507]:0.029793814354272155)[&theta=0.02626493128333766]:0.00412955872648537,((4[&theta=3.517051702615819E-4]:4.926936636379878E-4,8[&theta=2.891426641034788E-4]:4.926936636379878E-4)[&theta=0.09985919837141634]:0.00869204375445496,(5[&theta=4.239617297117582E-4]:5.549098107354803E-4,9[&theta=3.7551957571610857E-4]:5.549098107354803E-4)[&theta=0.048544494096548624]:0.008629827607357468)[&theta=0.234378451462565]:0.024738635662664578)[&theta=0.3725696297988488]:0.00615192487957187)[&theta=0.026152475523763517]:0.04384625341649817,11[&theta=3.986681863629491E-5]:0.08392155137682757)[&theta=0.02414952930380754]:0.0;
tree STATE_8807000 = (((1[&theta=0.005849592489822843]:0.03436780192875947,2[&theta=0.0032043911767150233]:0.03436780192875947)[&theta=0.0449275230525303]:0.005856828524155935,(((((3[&theta=1.7926751753137362E-4]:2.4842322279090893E-4,7[&theta=1.7145702732795104E-4]:2.4842322279090893E-4)[&theta=0.1644381885296108]:4.6442695598703903E-4,(10[&theta=1.547166251555227E-4]:2.372977671428028E-4,13[&theta=1.593301832123729E-4]:2.372977671428028E-4)[&theta=0.011935962399782589]:4.755524116351452E-4)[&theta=0.035098894948476234]:3.555437257298837E-4,6[&theta=7.416639256599866E-4]:0.0010683939045078316)[&theta=0.7403431066352332]:0.02847068177944043,12[&theta=0.004774540766391507]:0.02953907568394826)[&theta=0.028420420154078013]:0.0039235257154294455,((4[&theta=3.517051702615819E-4]:4.945295869278215E-4,8[&theta=2.891426641034788E-4]:4.945295869278215E-4)[&theta=0.10341607952954769]:0.00872443289753268,(5[&theta=4.239617297117582E-4]:5.569775699142041E-4,9[&theta=3.5600986133863807E-4]:5.569775699142041E-4)[&theta=0.04759570537250121]:0.008661984914546297)[&theta=0.21306356916069472]:0.024243638914917202)[&theta=0.36988964764407695]:0.006762029053537698)[&theta=0.026152475523763517]:0.04400963761191264,11[&theta=6.448470415205066E-5]:0.08423426806482805)[&theta=0.02555227819122158]:0.0;
tree STATE_8807500 = (((1[&theta=0.004903248234824823]:0.03436780192875947,2[&theta=0.0033204144492365827]:0.03436780192875947)[&theta=0.04536357635609173]:0.005856828524155935,(((((3[&theta=1.7706878775107315E-4]:2.4842322279090893E-4,7[&theta=1.7376759512085176E-4]:2.4842322279090893E-4)[&theta=0.2164853196660399]:4.6442695598703903E-4,(10[&theta=1.5664155149777288E-4]:2.372977671428028E-4,13[&theta=1.5998226656207222E-4]:2.372977671428028E-4)[&theta=0.010692252895743179]:4.755524116351452E-4)[&theta=0.03338497616161399]:3.555437257298837E-4,6[&theta=7.416639256599866E-4]:0.0010683939045078316)[&theta=0.870268769485048]:0.02847068177944043,12[&theta=0.00481379711822517]:0.02953907568394826)[&theta=0.028862034861584205]:0.004513401753610969,((4[&theta=3.517051702615819E-4]:4.945295869278215E-4,8[&theta=2.9901670282991854E-4]:4.945295869278215E-4)[&theta=0.08785878648941231]:0.00872443289753268,(5[&theta=4.400005353857739E-4]:5.569775699142041E-4,9[&theta=3.5919210926036214E-4]:5.569775699142041E-4)[&theta=0.048058119091423414]:0.008661984914546297)[&theta=0.2356923872636243]:0.024833514953098726)[&theta=0.22878349502984935]:0.006172153015356174)[&theta=0.026152475523763517]:0.04400963761191264,11[&theta=6.512408567821028E-5]:0.08423426806482805)[&theta=0.02273042312732137]:0.0;
tree STATE_8808000 = (((1[&theta=0.0054552006986651035]:0.03436780192875947,2[&theta=0.0035448200088464064]:0.03436780192875947)[&theta=0.051383565639309396]:0.005856828524155935,(((((3[&theta=1.7760991999064013E-4]:2.4842322279090893E-4,7[&theta=1.7376759512085176E-4]:2.4842322279090893E-4)[&theta=0.5954350916522293]:4.6442695598703903E-4,(10[&theta=1.5664155149777288E-4]:2.372977671428028E-4,13[&theta=1.60851164025549E-4]:2.372977671428028E-4)[&theta=0.013450635025412926]:4.755524116351452E-4)[&theta=0.03131587948431194]:3.555437257298837E-4,6[&theta=7.416639256599866E-4]:0.0010683939045078316)[&theta=0.8114474979532815]:0.02847068177944043,12[&theta=0.004947646952307132]:0.02953907568394826)[&theta=0.029988671711408902]:0.004513401753610969,((4[&theta=3.4616496609248177E-4]:4.945295869278215E-4,8[&theta=3.041882368180684E-4]:4.945295869278215E-4)[&theta=0.09389896607117536]:0.00872443289753268,(5[&theta=4.237737092535191E-4]:5.569775699142041E-4,9[&theta=3.5919210926036214E-4]:5.569775699142041E-4)[&theta=0.04742596286080289]:0.008661984914546297)[&theta=0.23849252183118086]:0.024833514953098726)[&theta=0.23002673120635836]:0.006172153015356174)[&theta=0.026246018393407823]:0.044489651903717405,11[&theta=4.4369039107574805E-5]:0.08471428235663281)[&theta=0.025073878516894084]:0.0;
tree STATE_8808500 = (((1[&theta=0.005848053041237471]:0.03456935585712374,2[&theta=0.0030270051694002527]:0.03456935585712374)[&theta=0.046521260012329646]:0.00589117656885331,(((((3[&theta=1.741519784934412E-4]:2.4988012936160586E-4,7[&theta=1.7376759512085176E-4]:2.4988012936160586E-4)[&theta=0.18324172227357866]:4.671506413019011E-4,(10[&theta=1.5664155149777288E-4]:2.38689427198888E-4,13[&theta=1.6597805037133056E-4]:2.38689427198888E-4)[&theta=0.013219518417318662]:4.78341343464619E-4)[&theta=0.030613693627775104]:3.576288528140852E-4,6[&theta=7.416639256599866E-4]:0.0010746596234775922)[&theta=0.8012195204171112]:0.02863765136823608,12[&theta=0.00482053235082201]:0.02971231099171367)[&theta=0.029684619643190614]:0.004539871117453676,((4[&theta=3.4014207762564537E-4]:4.974298125850887E-4,8[&theta=3.010652062860179E-4]:4.974298125850887E-4)[&theta=0.11192509689023897]:0.008775598337990388,(5[&theta=4.288270858684529E-4]:5.602440289522217E-4,9[&theta=3.7413204709228824E-4]:5.602440289522217E-4)[&theta=0.04615805278373359]:0.008712784121623254)[&theta=0.2335685459660737]:0.02497915395859187)[&theta=0.21896896011913716]:0.006208350316809705)[&theta=0.026512022108864552]:0.04475056658576024,11[&theta=6.758121868358777E-5]:0.08521109901173729)[&theta=0.022889130145310008]:0.0;
tree STATE_8809000 = (((1[&theta=0.004955104961815865]:0.03506987482922072,2[&theta=0.003250237478810438]:0.03506987482922072)[&theta=0.049036331339016616]:0.005976473085596956,(((((3[&theta=1.8052110433869288E-4]:2.534980661843933E-4,7[&theta=1.7376759512085176E-4]:2.534980661843933E-4)[&theta=0.16574579809415574]:5.940296339372092E-4,(10[&theta=1.5664155149777288E-4]:2.421453373189889E-4,13[&theta=1.6597805037133056E-4]:2.421453373189889E-4)[&theta=0.015262070899772568]:6.053823628026137E-4)[&theta=0.020883004567361665]:2.4269158643794688E-4,6[&theta=7.416639256599866E-4]:0.0010902192865595494)[&theta=0.8085328993647387]:0.02905228703241631,12[&theta=0.004986732877147735]:0.03014250631897586)[&theta=0.02952323188385708]:0.004567186425367312,((4[&theta=3.4014207762564537E-4]:5.046319444244697E-4,8[&theta=2.919208701807417E-4]:5.046319444244697E-4)[&theta=0.10150916573543639]:0.008902657502118891,(5[&theta=4.288270858684529E-4]:5.683556283309776E-4,9[&theta=3.7413204709228824E-4]:5.683556283309776E-4)[&theta=0.05068863306211824]:0.008838933818212383)[&theta=0.24210671204426593]:0.02530240329779981)[&theta=0.2192220427667319]:0.006336655170474506)[&theta=0.026512022108864552]:0.04539849614744591,11[&theta=2.892172311525151E-5]:0.08644484406226359)[&theta=0.02570568024361732]:0.0;
tree STATE_8809500 = (((1[&theta=0.006079802472889042]:0.03466223865717733,2[&theta=0.003101127462317291]:0.03466223865717733)[&theta=0.052117174908388096]:0.0059070052981355856,(((((3[&theta=1.8052110433869288E-4]:2.505515206998994E-4,7[&theta=1.7376759512085176E-4]:2.505515206998994E-4)[&theta=0.30684353309148654]:5.871249053849207E-4,(10[&theta=1.5664155149777288E-4]:2.3933075075820016E-4,13[&theta=1.5698592416753455E-4]:2.3933075075820016E-4)[&theta=0.016215642530091903]:5.983456753266201E-4)[&theta=0.023067825552908656]:2.3987065052744094E-4,6[&theta=7.348323322951882E-4]:0.0010775470766122611)[&theta=0.7597519895558094]:0.028714596546417413,12[&theta=0.004986732877147735]:0.029792143623029673)[&theta=0.029220209346092204]:0.004514099540954084,((4[&theta=3.4663557009599475E-4]:4.987663336939573E-4,8[&theta=3.01983030815973E-4]:4.987663336939573E-4)[&theta=0.10150916573543639]:0.008799177086438783,(5[&theta=4.3023537062636977E-4]:5.617493226677731E-4,9[&theta=3.838124416572942E-4]:5.617493226677731E-4)[&theta=0.04852876176169083]:0.008736194097464968)[&theta=0.21857840384081612]:0.025008299743851017)[&theta=0.2269703718983527]:0.00626300079132916)[&theta=0.026512022108864552]:0.04487080480904822,11[&theta=2.174212869951633E-5]:0.08544004876436113)[&theta=0.02246908954572665]:0.0;
tree STATE_8810000 = (((1[&theta=0.005688690690176214]:0.034656701989938955,2[&theta=0.0035968583470901592]:0.034656701989938955)[&theta=0.04937305627366136]:0.005906061760615269,(((((3[&theta=1.7448066699204143E-4]:2.505114996149976E-4,7[&theta=1.7376759512085176E-4]:2.505114996149976E-4)[&theta=0.10580809964465462]:5.870311227743794E-4,(10[&theta=1.517016060040576E-4]:2.3929252198884787E-4,13[&theta=1.5698592416753455E-4]:2.3929252198884787E-4)[&theta=0.016408557542025075]:5.982501004005292E-4)[&theta=0.027504932624002307]:2.398323355188415E-4,6[&theta=7.348323322951882E-4]:0.0010773749579082185)[&theta=0.732265484998938]:0.028710009907696985,12[&theta=0.00514493539879635]:0.029787384865605202)[&theta=0.029220209346092204]:0.004513378494997233,((4[&theta=3.4663557009599475E-4]:4.986866647710502E-4,8[&theta=3.010262400353355E-4]:4.986866647710502E-4)[&theta=0.10736800306473296]:0.008797771576656769,(5[&theta=4.3023537062636977E-4]:5.616595933487364E-4,9[&theta=3.718723549411542E-4]:5.616595933487364E-4)[&theta=0.048903125406251996]:0.008734798648079082)[&theta=0.21568240452791823]:0.025004305119174616)[&theta=0.2751636648006804]:0.00626200038995179)[&theta=0.026512022108864552]:0.04486363750755327,11[&theta=5.534069079110116E-5]:0.08542640125810749)[&theta=0.024397790386871586]:0.0;
tree STATE_8810500 = (((1[&theta=0.0053925189002418045]:0.03409873555936719,2[&theta=0.00341894021866865]:0.03409873555936719)[&theta=0.05249283113830573]:0.005810975269111743,(((((3[&theta=1.7448066699204143E-4]:2.464783112493552E-4,7[&theta=1.7376759512085176E-4]:2.464783112493552E-4)[&theta=0.11471595761497465]:5.775800313143772E-4,(10[&theta=1.517016060040576E-4]:2.3543995706806016E-4,13[&theta=1.5691696621345926E-4]:2.3543995706806016E-4)[&theta=0.01599895849611277]:5.886183854956722E-4)[&theta=0.02122632514521016]:2.359710797010206E-4,6[&theta=7.446729527465987E-4]:0.001060029422264753)[&theta=0.732265484998938]:0.028247784109220023,12[&theta=0.004928322025050398]:0.029307813531484775)[&theta=0.03174010232666959]:0.004440713944013588,((4[&theta=3.4663557009599475E-4]:4.906579025882891E-4,8[&theta=2.927749865734656E-4]:4.906579025882891E-4)[&theta=0.10120599977193957]:0.008656129097085631,(5[&theta=4.3023537062636977E-4]:5.526169787748466E-4,9[&theta=3.651694471645401E-4]:5.526169787748466E-4)[&theta=0.04782924002300568]:0.008594170020899074)[&theta=0.2112168947929787]:0.024601740475824443)[&theta=0.27568802860356395]:0.006161183352980569)[&theta=0.026512022108864552]:0.044141341321094964,11[&theta=3.825659178061349E-5]:0.0840510521495739)[&theta=0.024164676138937052]:0.0;
tree STATE_8811000 = (((1[&theta=0.005428344586991507]:0.03392509359127729,2[&theta=0.00345253783515977]:0.03392509359127729)[&theta=0.050155883788631395]:0.005781383873252097,(((((3[&theta=1.7448066699204143E-4]:2.4522316268285485E-4,7[&theta=1.7376759512085176E-4]:2.4522316268285485E-4)[&theta=0.14406162156116215]:5.895831352374617E-4,(10[&theta=1.4830872915215415E-4]:2.3424101942882942E-4,13[&theta=1.5691696621345926E-4]:2.3424101942882942E-4)[&theta=0.015359464007963092]:6.005652784914872E-4)[&theta=0.020091915468651446]:2.1982510614535118E-4,6[&theta=7.31157738650429E-4]:0.0010546314040656677)[&theta=0.7541936163024325]:0.028103937108841844,12[&theta=0.005163582361157641]:0.02915856851290751)[&theta=0.028334882791202148]:0.004418100369160634,((4[&theta=3.525259447418643E-4]:4.8815931129255136E-4,8[&theta=2.927749865734656E-4]:4.8815931129255136E-4)[&theta=0.10510569544054305]:0.008612049242868125,(5[&theta=4.3023537062636977E-4]:5.498028715001853E-4,9[&theta=3.651694471645401E-4]:5.498028715001853E-4)[&theta=0.04782924002300568]:0.008550405682660491)[&theta=0.23137723276444372]:0.02447646032790747)[&theta=0.20534093795362093]:0.0061298085824612394)[&theta=0.024575449654948036]:0.0439165591039427,11[&theta=3.5646986215272476E-5]:0.08362303656847209)[&theta=0.021216516306457378]:0.0;
tree STATE_8811500 = (((1[&theta=0.005384539604280935]:0.034305544024319096,2[&theta=0.0029327933187215513]:0.034305544024319096)[&theta=0.04695374419092895]:0.005846218771709835,(((((3[&theta=1.8018708599646643E-4]:2.4797319955993994E-4,7[&theta=1.7118133381054592E-4]:2.4797319955993994E-4)[&theta=0.11510703976968234]:5.961949713555178E-4,(10[&theta=1.5341615862853354E-4]:2.368678978790857E-4,13[&theta=1.5691696621345926E-4]:2.368678978790857E-4)[&theta=0.015342957841176601]:6.07300273036372E-4)[&theta=0.019374856036804285]:2.2229031841076302E-4,6[&theta=7.31157738650429E-4]:0.0010664584893262208)[&theta=0.7728856241730562]:0.028419106616465187,12[&theta=0.0051425136731990066]:0.02948556510579141)[&theta=0.031157642537631196]:0.004467646826391378,((4[&theta=3.4933976983474684E-4]:4.936337374978897E-4,8[&theta=2.927749865734656E-4]:4.936337374978897E-4)[&theta=0.09128723679394608]:0.008708628427093839,(5[&theta=4.3023537062636977E-4]:5.559685948160868E-4,9[&theta=3.6392369845493635E-4]:5.559685948160868E-4)[&theta=0.04571773854809497]:0.008646293569775641)[&theta=0.2271319078210286]:0.024750949767591058)[&theta=0.26474214661152795]:0.0061985508638461445)[&theta=0.025324538649797945]:0.044409058082135563,11[&theta=5.103806363425772E-5]:0.0845608208781645)[&theta=0.022329336685490274]:0.0;
tree STATE_8812000 = (((1[&theta=0.0053195696654386]:0.034305544024319096,2[&theta=0.00353888482452752]:0.034305544024319096)[&theta=0.043170246143713606]:0.005846218771709835,(((((3[&theta=1.8018708599646643E-4]:2.4797319955993994E-4,7[&theta=1.7118133381054592E-4]:2.4797319955993994E-4)[&theta=0.1328868361736719]:5.961949713555178E-4,(10[&theta=1.5341615862853354E-4]:2.368678978790857E-4,13[&theta=1.5691696621345926E-4]:2.368678978790857E-4)[&theta=0.01683009748963019]:6.07300273036372E-4)[&theta=0.01957228303156531]:2.2229031841076302E-4,6[&theta=7.31157738650429E-4]:0.0010664584893262208)[&theta=0.7977979009061125]:0.028419106616465187,12[&theta=0.0047052076233369145]:0.02948556510579141)[&theta=0.02817618036653752]:0.004467646826391378,((4[&theta=3.4026635680957455E-4]:4.936337374978897E-4,8[&theta=2.878040961639305E-4]:4.936337374978897E-4)[&theta=0.10143884723979152]:0.008708628427093839,(5[&theta=4.3023537062636977E-4]:5.559685948160868E-4,9[&theta=3.6392369845493635E-4]:5.559685948160868E-4)[&theta=0.04809217726838309]:0.008646293569775641)[&theta=0.23921543333074108]:0.024750949767591058)[&theta=0.18417026887193477]:0.0061985508638461445)[&theta=0.025110851236976792]:0.044409058082135563,11[&theta=5.5412847493015115E-5]:0.0845608208781645)[&theta=0.02151205061933659]:0.0;
tree STATE_8812500 = (((1[&theta=0.004782306445365235]:0.034305544024319096,2[&theta=0.003228072095909874]:0.034305544024319096)[&theta=0.049332179913560065]:0.005846218771709835,(((((3[&theta=1.8018708599646643E-4]:2.4797319955993994E-4,7[&theta=1.7549334903492247E-4]:2.4797319955993994E-4)[&theta=0.159750554880929]:5.961949713555178E-4,(10[&theta=1.5216736541123562E-4]:2.368678978790857E-4,13[&theta=1.5691696621345926E-4]:2.368678978790857E-4)[&theta=0.014871956727884772]:6.07300273036372E-4)[&theta=0.019200765270402126]:2.2229031841076302E-4,6[&theta=7.405933582975932E-4]:0.0010664584893262208)[&theta=0.8108004449027268]:0.028419106616465187,12[&theta=0.004692119681531027]:0.02948556510579141)[&theta=0.03051647039229658]:0.004467646826391378,((4[&theta=3.365210998826244E-4]:4.936337374978897E-4,8[&theta=3.007068755288937E-4]:4.936337374978897E-4)[&theta=0.09363383558915492]:0.008708628427093839,(5[&theta=4.2681384173312E-4]:5.559685948160868E-4,9[&theta=3.6392369845493635E-4]:5.559685948160868E-4)[&theta=0.0489881459263483]:0.008646293569775641)[&theta=0.23921543333074108]:0.024750949767591058)[&theta=0.1889618987367053]:0.0061985508638461445)[&theta=0.025478484111931533]:0.044409058082135563,11[&theta=5.446312967519651E-5]:0.0845608208781645)[&theta=0.022906030562266155]:0.0;
tree STATE_8813000 = (((1[&theta=0.005541468235142291]:0.03450903593156867,2[&theta=0.0029379175476845153]:0.03450903593156867)[&theta=0.052523814170464984]:0.005880897079309624,(((((3[&theta=1.8018708599646643E-4]:2.494441145610097E-4,7[&theta=1.7390945921860442E-4]:2.494441145610097E-4)[&theta=0.2076470190533952]:5.997314508157396E-4,(10[&theta=1.624847583042569E-4]:2.382729390080485E-4,13[&theta=1.5691696621345926E-4]:2.382729390080485E-4)[&theta=0.014998459228566133]:6.109026263687008E-4)[&theta=0.018024004383767462]:2.2360888898420887E-4,6[&theta=7.527901030191721E-4]:0.0010727844543609582)[&theta=0.7936283453744979]:0.028587681649224143,12[&theta=0.004648387840549876]:0.029660466103585102)[&theta=0.029962639516328]:0.0044941477899958435,((4[&theta=3.5573584360749715E-4]:4.965618493696901E-4,8[&theta=3.045803462065338E-4]:4.965618493696901E-4)[&theta=0.09428377670647345]:0.008760285832873525,(5[&theta=4.331658523407794E-4]:5.592664614713944E-4,9[&theta=3.703603739312574E-4]:5.592664614713944E-4)[&theta=0.0489881459263483]:0.00869758122077182)[&theta=0.22989548433931836]:0.02489776621133773)[&theta=0.20685817561531755]:0.0062353191172973485)[&theta=0.026189065347876052]:0.04467248150786187,11[&theta=6.39578279867076E-5]:0.08506241451874016)[&theta=0.025130698605876668]:0.0;
tree STATE_8813500 = (((1[&theta=0.0051178524480427435]:0.03452385242773046,2[&theta=0.003179508076271798]:0.03452385242773046)[&theta=0.0488682610592447]:0.005883422049557302,(((((3[&theta=1.8018708599646643E-4]:2.495512136921852E-4,7[&theta=1.7390945921860442E-4]:2.495512136921852E-4)[&theta=0.24721236012308112]:5.999889462368442E-4,(10[&theta=1.5166286275704397E-4]:2.3837524178153867E-4,13[&theta=1.5691696621345926E-4]:2.3837524178153867E-4)[&theta=0.014494631774761452]:6.111649181474907E-4)[&theta=0.02135330299079126]:2.2370489573015056E-4,6[&theta=7.527901030191721E-4]:0.00107324505565918)[&theta=0.7634276891451185]:0.028599955804789377,12[&theta=0.005354705542190366]:0.029673200860448556)[&theta=0.029962639516328]:0.004496077357765076,((4[&theta=3.5573584360749715E-4]:4.967750487980911E-4,8[&theta=2.8647611582097084E-4]:4.967750487980911E-4)[&theta=0.0969706140884934]:0.008764047072152316,(5[&theta=4.1490362875061304E-4]:5.595065832005625E-4,9[&theta=3.703603739312574E-4]:5.595065832005625E-4)[&theta=0.049635474669890135]:0.008701315537749844)[&theta=0.23622490617203526]:0.024908456097263228)[&theta=0.16070470436505055]:0.006237996259074133)[&theta=0.026189065347876052]:0.04469166169162914,11[&theta=3.805024058538838E-5]:0.08509893616891691)[&theta=0.021795727446058587]:0.0;
tree STATE_8814000 = (((1[&theta=0.005646718118367621]:0.03452385242773046,2[&theta=0.003306067660868738]:0.03452385242773046)[&theta=0.04629421743672698]:0.005883422049557302,(((((3[&theta=1.8018708599646643E-4]:2.495512136921852E-4,7[&theta=1.7171185609980296E-4]:2.495512136921852E-4)[&theta=0.12959045134362823]:5.190049999850698E-4,(10[&theta=1.5380232487296333E-4]:2.3837524178153867E-4,13[&theta=1.5484161848640913E-4]:2.3837524178153867E-4)[&theta=0.016073411429334584]:5.301809718957164E-4)[&theta=0.021675940546658185]:3.0468884198192494E-4,6[&theta=7.249813895755749E-4]:0.00107324505565918)[&theta=0.8236139542798403]:0.028599955804789377,12[&theta=0.005120239485631672]:0.029673200860448556)[&theta=0.029962639516328]:0.004496077357765076,((4[&theta=3.4306399867904544E-4]:4.967750487980911E-4,8[&theta=2.8647611582097084E-4]:4.967750487980911E-4)[&theta=0.10035857488325091]:0.008764047072152316,(5[&theta=4.130932505377216E-4]:5.595065832005625E-4,9[&theta=3.703603739312574E-4]:5.595065832005625E-4)[&theta=0.048406064370179594]:0.008701315537749844)[&theta=0.25338436239641426]:0.024908456097263228)[&theta=0.30783843076328243]:0.006237996259074133)[&theta=0.026924619749028066]:0.04469166169162914,11[&theta=4.961608624041258E-5]:0.08509893616891691)[&theta=0.024339757209255485]:0.0;
tree STATE_8814500 = (((1[&theta=0.0058612741864262]:0.034844326245539674,2[&theta=0.0035434392082795974]:0.034844326245539674)[&theta=0.04122458663963016]:0.0059380359640951175,(((((3[&theta=1.7970708810733372E-4]:2.518677173430529E-4,7[&theta=1.7171185609980296E-4]:2.518677173430529E-4)[&theta=0.21978327350320476]:5.238227564667794E-4,(10[&theta=1.54854468602985E-4]:2.4058800247980772E-4,13[&theta=1.6249815781010514E-4]:2.4058800247980772E-4)[&theta=0.01226618741228659]:5.351024713300246E-4)[&theta=0.029230260554209575]:3.075171705016988E-4,6[&theta=7.249813895755749E-4]:0.001083207644311531)[&theta=0.7648625622569949]:0.02886543999561431,12[&theta=0.0050685316014896665]:0.02994864763992584)[&theta=0.03162268098365]:0.004687251435709926,((4[&theta=3.4306399867904544E-4]:5.013864517929898E-4,8[&theta=2.922008390551975E-4]:5.013864517929898E-4)[&theta=0.10743002277005531]:0.008845400902248526,(5[&theta=4.238796199922816E-4]:5.647003028523023E-4,9[&theta=3.7435718038426863E-4]:5.647003028523023E-4)[&theta=0.05060942790286583]:0.008782087051189214)[&theta=0.2099584830835008]:0.025289111721594253)[&theta=0.3828161321396782]:0.006146463133999025)[&theta=0.026924619749028066]:0.04510652001245343,11[&theta=5.401443513305248E-5]:0.08588888222208822)[&theta=0.023075027806483732]:0.0;
tree STATE_8815000 = (((1[&theta=0.0058612741864262]:0.03465490777364649,2[&theta=0.003121432969071145]:0.03465490777364649)[&theta=0.052118619027167704]:0.005905755997180573,(((((3[&theta=1.7970708810733372E-4]:2.5049853035398175E-4,7[&theta=1.7400650294853602E-4]:2.5049853035398175E-4)[&theta=0.1440036141396293]:5.209751850896312E-4,(10[&theta=1.589502928317286E-4]:2.3928013354687373E-4,13[&theta=1.6285740141879247E-4]:2.3928013354687373E-4)[&theta=0.01376050346218443]:5.321935818967392E-4)[&theta=0.02747103679259162]:3.058454655559099E-4,6[&theta=7.320464878067558E-4]:0.0010773191809995229)[&theta=0.7592990548467708]:0.028708523558316476,12[&theta=0.0047011796242841745]:0.029785842739315997)[&theta=0.02994149527953935]:0.004651773564669143,((4[&theta=3.4306399867904544E-4]:4.986608472036708E-4,8[&theta=2.922008390551975E-4]:4.986608472036708E-4)[&theta=0.10136852590079395]:0.008797316106164946,(5[&theta=4.238796199922816E-4]:5.616305156022879E-4,9[&theta=3.6136325193657513E-4]:5.616305156022879E-4)[&theta=0.04847363373582931]:0.00873434643776633)[&theta=0.23758668209734013]:0.025141639350616522)[&theta=0.23211843836875326]:0.006123047466841926)[&theta=0.026784311622885474]:0.04486131486677289,11[&theta=5.555636235675129E-5]:0.08542197863759995)[&theta=0.024918047677296863]:0.0;
tree STATE_8815500 = (((1[&theta=0.005579459450875921]:0.03415074857024521,2[&theta=0.0033942421801792205]:0.03415074857024521)[&theta=0.05245943747388042]:0.00581983912622918,(((((3[&theta=1.784626367296116E-4]:2.4685428058880145E-4,7[&theta=1.6711437871468296E-4]:2.4685428058880145E-4)[&theta=0.16920199801922417]:5.133960440334151E-4,(10[&theta=1.589502928317286E-4]:2.3579908889061055E-4,13[&theta=1.6285740141879247E-4]:2.3579908889061055E-4)[&theta=0.013009506839096699]:5.24451235731606E-4)[&theta=0.029078772892508806]:3.013960292080856E-4,6[&theta=7.284933843234176E-4]:0.0010616463538303022)[&theta=0.7201709293873964]:0.028290872284721272,12[&theta=0.004736129106691216]:0.029352518638551574)[&theta=0.02994149527953935]:0.004584099615856901,((4[&theta=3.390964126999912E-4]:4.914063348807497E-4,8[&theta=2.9768430202556286E-4]:4.914063348807497E-4)[&theta=0.0992022284068037]:0.008669332851697126,(5[&theta=4.238796199922816E-4]:5.534599212610377E-4,9[&theta=3.5627696695744157E-4]:5.534599212610377E-4)[&theta=0.04847363373582931]:0.008607279265316839)[&theta=0.2265439079977614]:0.0247758790678306)[&theta=0.28660795997750066]:0.006033969442065912)[&theta=0.026784311622885474]:0.04420867296928193,11[&theta=8.98352525201978E-5]:0.08417926066575632)[&theta=0.02704133579250312]:0.0;
tree STATE_8816000 = (((1[&theta=0.005467593516246415]:0.03396528645584206,2[&theta=0.00328000214828953]:0.03396528645584206)[&theta=0.053069331714223136]:0.0057882333865302005,(((((3[&theta=1.784626367296116E-4]:2.4551369161947636E-4,7[&theta=1.6711437871468296E-4]:2.4551369161947636E-4)[&theta=0.1702422316764594]:5.604359612874646E-4,(10[&theta=1.4890916548145492E-4]:2.3451853723564363E-4,13[&theta=1.5405296112154285E-4]:2.3451853723564363E-4)[&theta=0.012984323581446248]:5.714311156712974E-4)[&theta=0.029956006455249644]:2.499312291321717E-4,6[&theta=7.284933843234176E-4]:0.0010558808820391127)[&theta=0.7505116337951724]:0.0281372333394009,12[&theta=0.004610407839201686]:0.029193114221440015)[&theta=0.02994149527953935]:0.004363628333626277,((4[&theta=3.390964126999912E-4]:4.887376596184602E-4,8[&theta=2.9370901392128526E-4]:4.887376596184602E-4)[&theta=0.0992022284068037]:0.00862225239611551,(5[&theta=4.238796199922816E-4]:5.504542522338029E-4,9[&theta=3.5627696695744157E-4]:5.504542522338029E-4)[&theta=0.04668384124863702]:0.008560535803500169)[&theta=0.23909864111981807]:0.02444575249933232)[&theta=0.22689267125704854]:0.006196777287305971)[&theta=0.026784311622885474]:0.04396858938965042,11[&theta=4.321680072593359E-5]:0.08372210923202268)[&theta=0.02458277052654165]:0.0;
tree STATE_8816500 = (((1[&theta=0.005467593516246415]:0.03345613910266217,2[&theta=0.0034425576999319225]:0.03345613910266217)[&theta=0.04672298753331461]:0.0057014664542927584,(((((3[&theta=1.7219861119347057E-4]:2.4183338565709342E-4,7[&theta=1.6711437871468296E-4]:2.4183338565709342E-4)[&theta=0.08863953785913399]:5.520348990238705E-4,(10[&theta=1.4890916548145492E-4]:2.3100305113307878E-4,13[&theta=1.5405296112154285E-4]:2.3100305113307878E-4)[&theta=0.01502182552933615]:5.628652335478851E-4)[&theta=0.021166430136804276]:2.461847032798112E-4,6[&theta=7.053796616098762E-4]:0.0010400529879607751)[&theta=0.7574019037874987]:0.027715449825247828,12[&theta=0.004736306315016661]:0.028755502813208603)[&theta=0.02994149527953935]:0.004298216554478911,((4[&theta=3.390964126999912E-4]:4.8141137117047115E-4,8[&theta=2.9370901392128526E-4]:4.8141137117047115E-4)[&theta=0.09797529000924378]:0.008493002875678269,(5[&theta=4.1527290527911345E-4]:5.422028180545027E-4,9[&theta=3.5627696695744157E-4]:5.422028180545027E-4)[&theta=0.04668384124863702]:0.008432211428794236)[&theta=0.2302522651180029]:0.024079305120838775)[&theta=0.2111526663712834]:0.006103886189267417)[&theta=0.024799698782709014]:0.04330949025501193,11[&theta=2.5600373746780387E-5]:0.08246709581196686)[&theta=0.02070884916428101]:0.0;
tree STATE_8817000 = (((1[&theta=0.005828809036197667]:0.03345613910266217,2[&theta=0.00282917835293239]:0.03345613910266217)[&theta=0.05901284742693796]:0.0057014664542927584,(((((3[&theta=1.7219861119347057E-4]:2.4183338565709342E-4,7[&theta=1.6959319025984802E-4]:2.4183338565709342E-4)[&theta=0.14169572788523835]:5.523241945233779E-4,(10[&theta=1.496441052459772E-4]:2.3100305113307878E-4,13[&theta=1.5405296112154285E-4]:2.3100305113307878E-4)[&theta=0.017206201304109738]:5.631545290473924E-4)[&theta=0.022756414298719607]:2.4589540778030387E-4,6[&theta=7.053796616098762E-4]:0.0010400529879607751)[&theta=0.7574019037874987]:0.027715449825247828,12[&theta=0.004644984359152318]:0.028755502813208603)[&theta=0.02994149527953935]:0.004298216554478911,((4[&theta=3.390964126999912E-4]:4.8141137117047115E-4,8[&theta=2.9370901392128526E-4]:4.8141137117047115E-4)[&theta=0.09797529000924378]:0.008493002875678269,(5[&theta=4.1527290527911345E-4]:5.422028180545027E-4,9[&theta=3.5636344748831913E-4]:5.422028180545027E-4)[&theta=0.05008532434795236]:0.008432211428794236)[&theta=0.2267078399640237]:0.024079305120838775)[&theta=0.3154231894798471]:0.006103886189267417)[&theta=0.02522738559704817]:0.04330949025501193,11[&theta=2.7726662760567234E-5]:0.08246709581196686)[&theta=0.022878925412859925]:0.0;
tree STATE_8817500 = (((1[&theta=0.004987334149191905]:0.033790824940956504,2[&theta=0.003011975431470805]:0.033790824940956504)[&theta=0.04320232368924667]:0.005758502326660059,(((((3[&theta=1.7871239832663107E-4]:2.442526190646853E-4,7[&theta=1.6876989530276477E-4]:2.442526190646853E-4)[&theta=0.13624303505744204]:5.578494909566291E-4,(10[&theta=1.4892213595937997E-4]:2.3331394090968398E-4,13[&theta=1.5528245615314585E-4]:2.3331394090968398E-4)[&theta=0.01507028560771944]:5.687881691116304E-4)[&theta=0.023160829283802673]:2.483552765186884E-4,6[&theta=7.053796616098762E-4]:0.0010504573865400028)[&theta=0.75203412780558]:0.027992707417045966,12[&theta=0.0046104378800440856]:0.02904316480358597)[&theta=0.028648497127058584]:0.004341214708159829,((4[&theta=3.34374387659062E-4]:4.862272755947743E-4,8[&theta=3.010075324240999E-4]:4.862272755947743E-4)[&theta=0.10171614483270833]:0.00857796449597642,(5[&theta=4.1527290527911345E-4]:5.476268630744399E-4,9[&theta=3.5636344748831913E-4]:5.476268630744399E-4)[&theta=0.04825697718246103]:0.008516564908496754)[&theta=0.22935920163626544]:0.024320187740174602)[&theta=0.3488734716236456]:0.006164947755870766)[&theta=0.026504836577307875]:0.0437427462564776,11[&theta=5.572370623932797E-5]:0.08329207352409417)[&theta=0.023337672373825287]:0.0;
tree STATE_8818000 = (((1[&theta=0.005491688743957632]:0.033790824940956504,2[&theta=0.0029414702826057668]:0.033790824940956504)[&theta=0.042292530590328246]:0.005758502326660059,(((((3[&theta=1.737994125242913E-4]:2.442526190646853E-4,7[&theta=1.6876989530276477E-4]:2.442526190646853E-4)[&theta=0.13886322229143377]:5.578494909566291E-4,(10[&theta=1.5369856596724994E-4]:2.3331394090968398E-4,13[&theta=1.5528245615314585E-4]:2.3331394090968398E-4)[&theta=0.014435363394542832]:5.687881691116304E-4)[&theta=0.02142693734770844]:2.483552765186884E-4,6[&theta=7.100522658940819E-4]:0.0010504573865400028)[&theta=0.8283936514225214]:0.027992707417045966,12[&theta=0.005439670678899824]:0.02904316480358597)[&theta=0.028738559076412543]:0.004341214708159829,((4[&theta=3.31720388810707E-4]:4.862272755947743E-4,8[&theta=2.9928108058213383E-4]:4.862272755947743E-4)[&theta=0.08951368394937698]:0.00857796449597642,(5[&theta=4.1774088759614415E-4]:5.476268630744399E-4,9[&theta=3.694037855185126E-4]:5.476268630744399E-4)[&theta=0.04427566747631149]:0.008516564908496754)[&theta=0.21755908063958124]:0.024320187740174602)[&theta=0.3423023969959004]:0.006164947755870766)[&theta=0.025156696760645858]:0.0437427462564776,11[&theta=4.804761121966943E-5]:0.08329207352409417)[&theta=0.02191682224632058]:0.0;
tree STATE_8818500 = (((1[&theta=0.005664221246420158]:0.033840375198399844,2[&theta=0.0031359414764715915]:0.033840375198399844)[&theta=0.051857005519160795]:0.005766946490816237,(((((3[&theta=1.737994125242913E-4]:2.446107867086245E-4,7[&theta=1.6876989530276477E-4]:2.446107867086245E-4)[&theta=0.1813133539162341]:5.586675114086256E-4,(10[&theta=1.5266618479711498E-4]:2.3365606827287786E-4,13[&theta=1.57041225800848E-4]:2.3365606827287786E-4)[&theta=0.016019858217455104]:5.696222298443723E-4)[&theta=0.02142693734770844]:2.4871946022566856E-4,6[&theta=7.100522658940819E-4]:0.0010519977583429187)[&theta=0.7749169973632184]:0.02803375541932097,12[&theta=0.0050575399062199365]:0.02908575317766389)[&theta=0.02849926038445112]:0.0043475805872640536,((4[&theta=3.440182677935662E-4]:4.869402705193964E-4,8[&theta=3.0572497010710327E-4]:4.869402705193964E-4)[&theta=0.10706318684212064]:0.008590543068706094,(5[&theta=4.1774088759614415E-4]:5.484298932489219E-4,9[&theta=3.5717420514813565E-4]:5.484298932489219E-4)[&theta=0.04835617699421485]:0.008529053445976568)[&theta=0.2109525647038519]:0.02435585042570245)[&theta=0.25041324989439145]:0.006173987924288138)[&theta=0.02613377591982157]:0.04380688983219896,11[&theta=4.9216107827433835E-5]:0.08341421152141504)[&theta=0.021569815233255078]:0.0;
tree STATE_8819000 = (((1[&theta=0.0054298267934667615]:0.033840375198399844,2[&theta=0.0032204377730301005]:0.033840375198399844)[&theta=0.04507588601149724]:0.005766946490816237,(((((3[&theta=1.737994125242913E-4]:2.446107867086245E-4,7[&theta=1.6876989530276477E-4]:2.446107867086245E-4)[&theta=0.08698437542712703]:5.586675114086256E-4,(10[&theta=1.5266618479711498E-4]:2.3365606827287786E-4,13[&theta=1.57041225800848E-4]:2.3365606827287786E-4)[&theta=0.01826679299689742]:5.696222298443723E-4)[&theta=0.024623723053879183]:2.4871946022566856E-4,6[&theta=7.116854147481883E-4]:0.0010519977583429187)[&theta=0.8954602446724025]:0.02803375541932097,12[&theta=0.0050575399062199365]:0.02908575317766389)[&theta=0.029708976079053397]:0.0043475805872640536,((4[&theta=3.440182677935662E-4]:4.869402705193964E-4,8[&theta=2.8505439771008646E-4]:4.869402705193964E-4)[&theta=0.10552379378904106]:0.008590543068706094,(5[&theta=4.2112942441558884E-4]:5.484298932489219E-4,9[&theta=3.7097037576119314E-4]:5.484298932489219E-4)[&theta=0.04835617699421485]:0.008529053445976568)[&theta=0.23071157224851352]:0.02435585042570245)[&theta=0.27655303994872754]:0.006173987924288138)[&theta=0.02642794783977568]:0.04380688983219896,11[&theta=7.457305779864368E-5]:0.08341421152141504)[&theta=0.022268273250677935]:0.0;
tree STATE_8819500 = (((1[&theta=0.0054298267934667615]:0.034068357578115695,2[&theta=0.00298555615759876]:0.034068357578115695)[&theta=0.04941837136024905]:0.005962913050347171,(((((3[&theta=1.737994125242913E-4]:2.472290521992113E-4,7[&theta=1.683045280753128E-4]:2.472290521992113E-4)[&theta=0.2460897912816988]:5.646473779775336E-4,(10[&theta=1.5266618479711498E-4]:2.3615707662355944E-4,13[&theta=1.6092258313090942E-4]:2.3615707662355944E-4)[&theta=0.01399420031931795]:5.757193535531855E-4)[&theta=0.02215648580362859]:2.5138170414511565E-4,6[&theta=7.116854147481883E-4]:0.0010632581343218606)[&theta=0.8035657848928639]:0.028333823193819364,12[&theta=0.00513369121780147]:0.029397081328141225)[&theta=0.031205874508232184]:0.004772964545410211,((4[&theta=3.440182677935662E-4]:4.921523828854655E-4,8[&theta=2.8505439771008646E-4]:4.921523828854655E-4)[&theta=0.09584748691256377]:0.00868249454298423,(5[&theta=4.2112942441558884E-4]:5.543001783774772E-4,9[&theta=3.7097037576119314E-4]:5.543001783774772E-4)[&theta=0.046014468787500866]:0.008620346747492218)[&theta=0.2473797171186849]:0.02499539894768174)[&theta=0.27584416418445024]:0.00586122475491143)[&theta=0.02642794783977568]:0.04427579011840837,11[&theta=1.3648589669051367E-5]:0.08430706074687123)[&theta=0.024321567666524883]:0.0;
tree STATE_8820000 = (((1[&theta=0.005196045363503426]:0.03414922487608186,2[&theta=0.0031824084113076033]:0.03414922487608186)[&theta=0.047010102226028076]:0.005977067083610531,(((((3[&theta=1.737994125242913E-4]:2.478158942676686E-4,7[&theta=1.683045280753128E-4]:2.478158942676686E-4)[&theta=0.16925225675611194]:5.659876688223749E-4,(10[&theta=1.5266618479711498E-4]:2.36717637391373E-4,13[&theta=1.6092258313090942E-4]:2.36717637391373E-4)[&theta=0.014526195168587611]:5.770859256986705E-4)[&theta=0.02587091001868568]:2.5197840327056465E-4,6[&theta=7.116854147481883E-4]:0.001065781966360608)[&theta=0.7641550038218486]:0.028401078555850875,12[&theta=0.004973666166034707]:0.029466860522211483)[&theta=0.029694692221355026]:0.004784294024537308,((4[&theta=3.5290604176393844E-4]:4.933205939828246E-4,8[&theta=2.8505439771008646E-4]:4.933205939828246E-4)[&theta=0.09632987994117166]:0.00870310398597505,(5[&theta=4.2112942441558884E-4]:5.556159083061879E-4,9[&theta=3.630551218478433E-4]:5.556159083061879E-4)[&theta=0.04969726098153417]:0.008640808671651687)[&theta=0.24184743111489126]:0.025054729966790916)[&theta=0.1995214650637582]:0.0058751374129435985)[&theta=0.026344866181638144]:0.044380886570562925,11[&theta=6.001950934298528E-5]:0.08450717853025531)[&theta=0.023700799252977117]:0.0;
tree STATE_8820500 = (((1[&theta=0.005196045363503426]:0.03495708321804312,2[&theta=0.0031824084113076033]:0.03495708321804312)[&theta=0.03735375906852022]:0.005169208741649271,(((((3[&theta=1.737994125242913E-4]:2.478158942676686E-4,7[&theta=1.7007287218225676E-4]:2.478158942676686E-4)[&theta=0.18566180144312103]:5.659876688223749E-4,(10[&theta=1.5696274103767062E-4]:2.36717637391373E-4,13[&theta=1.5776967344449032E-4]:2.36717637391373E-4)[&theta=0.0163810771751101]:5.770859256986705E-4)[&theta=0.017615895062468155]:2.5197840327056465E-4,6[&theta=7.116854147481883E-4]:0.001065781966360608)[&theta=0.8805257234777688]:0.028401078555850875,12[&theta=0.0048804563455239255]:0.029466860522211483)[&theta=0.0305106006859493]:0.004784294024537308,((4[&theta=3.499474159203903E-4]:4.933205939828246E-4,8[&theta=2.9749046702604075E-4]:4.933205939828246E-4)[&theta=0.09312898096437038]:0.00870310398597505,(5[&theta=4.2112942441558884E-4]:5.556159083061879E-4,9[&theta=3.634976425431287E-4]:5.556159083061879E-4)[&theta=0.04786057345046835]:0.008640808671651687)[&theta=0.23057885048935456]:0.025054729966790916)[&theta=0.1712636735511436]:0.0058751374129435985)[&theta=0.026344866181638144]:0.0444156563650798,11[&theta=4.463265220468617E-5]:0.08454194832477219)[&theta=0.022195862107083478]:0.0;
tree STATE_8821000 = (((1[&theta=0.005177186744800178]:0.03464198568793165,2[&theta=0.003486630760635524]:0.03464198568793165)[&theta=0.03704452446951632]:0.005122614324804917,(((((3[&theta=1.7570843361566302E-4]:2.4558212162367976E-4,7[&theta=1.7007287218225676E-4]:2.4558212162367976E-4)[&theta=0.19599028553047848]:5.608859469365102E-4,(10[&theta=1.5327490056302417E-4]:2.3458390265124616E-4,13[&theta=1.5776967344449032E-4]:2.3458390265124616E-4)[&theta=0.013905744191204895]:5.718841659089439E-4)[&theta=0.019686953352143453]:2.4970711043938805E-4,6[&theta=7.116854147481883E-4]:0.001056175178999578)[&theta=0.8805257234777688]:0.028145075798137062,12[&theta=0.004692296389409649]:0.02920125097713664)[&theta=0.02996802289617986]:0.0047411691670926626,((4[&theta=3.515240972628001E-4]:4.88873881431107E-4,8[&theta=2.849275734854324E-4]:4.88873881431107E-4)[&theta=0.09683729328411149]:0.008624655605337029,(5[&theta=4.2112942441558884E-4]:5.50607675802752E-4,9[&theta=3.5985848001395774E-4]:5.50607675802752E-4)[&theta=0.04814071152558423]:0.008562921810965385)[&theta=0.23057885048935456]:0.024828890657461168)[&theta=0.2614284233295051]:0.005822179868507263)[&theta=0.025291758499797597]:0.04401530077672532,11[&theta=4.848594184214901E-5]:0.08377990078946189)[&theta=0.020799136397155502]:0.0;
tree STATE_8821500 = (((1[&theta=0.005061788467457625]:0.03473214802201792,2[&theta=0.003223301955841069]:0.03473214802201792)[&theta=0.04608402683748999]:0.005135946899568637,(((((3[&theta=1.7570843361566302E-4]:2.462212956449069E-4,7[&theta=1.6778339858812273E-4]:2.462212956449069E-4)[&theta=0.2714485120727184]:5.62345758928454E-4,(10[&theta=1.513729142703345E-4]:2.351944517229026E-4,13[&theta=1.6148173093435416E-4]:2.351944517229026E-4)[&theta=0.018491462721551246]:5.733726028504583E-4)[&theta=0.017593889652855868]:2.5035702052589315E-4,6[&theta=7.390909670065559E-4]:0.001058924075099254)[&theta=0.878876094088984]:0.02821832869275618,12[&theta=0.005672186960364807]:0.029277252767855432)[&theta=0.03065280422414355]:0.004753508958531116,((4[&theta=3.4582406131435783E-4]:4.901462683728001E-4,8[&theta=2.9186036151153524E-4]:4.901462683728001E-4)[&theta=0.0987767583712058]:0.008647102906339707,(5[&theta=4.2583271995974304E-4]:5.520407366458401E-4,9[&theta=3.5985848001395774E-4]:5.520407366458401E-4)[&theta=0.04828685838096793]:0.008585208438066667)[&theta=0.22968586856049247]:0.02489351255167404)[&theta=0.20615955760565377]:0.005837333195200009)[&theta=0.025291758499797597]:0.04412985894002718,11[&theta=5.1333127438137115E-5]:0.08399795386161374)[&theta=0.020763659767458715]:0.0;
tree STATE_8822000 = (((1[&theta=0.00562560855802672]:0.03474731387806008,2[&theta=0.0034276220643715163]:0.03474731387806008)[&theta=0.05262282703247754]:0.00513818952018829,(((((3[&theta=1.7487349441655146E-4]:2.4632880862457917E-4,7[&theta=1.7296765397146875E-4]:2.4632880862457917E-4)[&theta=0.5725186872352138]:5.625913082339682E-4,(10[&theta=1.493681651057986E-4]:2.3529714981098177E-4,13[&theta=1.6236953668216962E-4]:2.3529714981098177E-4)[&theta=0.012782185754282499]:5.736229670475656E-4)[&theta=0.01590573067178535]:2.5046633937740885E-4,6[&theta=7.330198053223426E-4]:0.0010593864562359562)[&theta=0.9496696296473883]:0.028230650277658823,12[&theta=0.004482362483846869]:0.02929003673389478)[&theta=0.03065280422414355]:0.004755584586923423,((4[&theta=3.4011774256792736E-4]:4.903602916385373E-4,8[&theta=2.964157033540934E-4]:4.903602916385373E-4)[&theta=0.0993050091624804]:0.008650878679660037,(5[&theta=4.2174163001059306E-4]:5.522817862445021E-4,9[&theta=3.5985848001395774E-4]:5.522817862445021E-4)[&theta=0.04779676238129305]:0.008588957185054072)[&theta=0.22968586856049247]:0.02490438234951963)[&theta=0.152224016930149]:0.005839882077430164)[&theta=0.02613690185203967]:0.04414912832375262,11[&theta=4.5361852687353215E-5]:0.08403463172200099)[&theta=0.024071717208523653]:0.0;
tree STATE_8822500 = (((1[&theta=0.00523115456054223]:0.03451685660180584,2[&theta=0.0033282940970932383]:0.03451685660180584)[&theta=0.04845193014496597]:0.005104111111541909,(((((3[&theta=1.7487349441655146E-4]:2.446950631644901E-4,7[&theta=1.7067752792810403E-4]:2.446950631644901E-4)[&theta=0.5524726150792972]:5.588599907285373E-4,(10[&theta=1.493681651057986E-4]:2.3373657046818364E-4,13[&theta=1.5800864625126548E-4]:2.3373657046818364E-4)[&theta=0.01586653189735476]:5.698184834248437E-4)[&theta=0.020431883413055362]:2.4880515225460416E-4,6[&theta=7.330198053223426E-4]:0.0010523602061476315)[&theta=0.7675475913386908]:0.028043413969473772,12[&theta=0.004795564893409016]:0.029095774175621404)[&theta=0.03252119951011842]:0.004724043758336065,((4[&theta=3.348800658848174E-4]:4.871080374472974E-4,8[&theta=2.964157033540934E-4]:4.871080374472974E-4)[&theta=0.09104532717055566]:0.00859350279314643,(5[&theta=4.2174163001059306E-4]:5.486188453728885E-4,9[&theta=3.5985848001395774E-4]:5.486188453728885E-4)[&theta=0.04779676238129305]:0.008531991985220838)[&theta=0.24522560956012573]:0.02473920710336374)[&theta=0.21562000951829177]:0.00580114977939028)[&theta=0.02747392722274841]:0.04385631467207882,11[&theta=6.73031974453428E-5]:0.08347728238542657)[&theta=0.024734884775183718]:0.0;
tree STATE_8823000 = (((1[&theta=0.005394888216904463]:0.03451685660180584,2[&theta=0.0030397365147506934]:0.03451685660180584)[&theta=0.05218813241213263]:0.005104111111541909,(((((3[&theta=1.7315148228944454E-4]:2.446950631644901E-4,7[&theta=1.7067752792810403E-4]:2.446950631644901E-4)[&theta=0.4608492745898522]:5.588599907285373E-4,(10[&theta=1.5333301178334678E-4]:2.3373657046818364E-4,13[&theta=1.578203350785874E-4]:2.3373657046818364E-4)[&theta=0.01586653189735476]:5.698184834248437E-4)[&theta=0.02510019728679908]:2.4880515225460416E-4,6[&theta=7.128374653800981E-4]:0.0010523602061476315)[&theta=0.7217590510835463]:0.028043413969473772,12[&theta=0.004795564893409016]:0.029095774175621404)[&theta=0.031165880030437867]:0.004724043758336065,((4[&theta=3.4358515508973677E-4]:4.871080374472974E-4,8[&theta=2.964157033540934E-4]:4.871080374472974E-4)[&theta=0.10061074476691186]:0.00859350279314643,(5[&theta=4.2472146093243846E-4]:5.486188453728885E-4,9[&theta=3.5985848001395774E-4]:5.486188453728885E-4)[&theta=0.0464169998900256]:0.008531991985220838)[&theta=0.2217507053583537]:0.02473920710336374)[&theta=0.18688900976928266]:0.00580114977939028)[&theta=0.0259724466697399]:0.04385631467207882,11[&theta=9.507376129046885E-6]:0.08347728238542657)[&theta=0.022556117083899492]:0.0;
tree STATE_8823500 = (((1[&theta=0.00542796021445061]:0.03449860178449358,2[&theta=0.003385844725556656]:0.03449860178449358)[&theta=0.04167262237037143]:0.005101411716954579,(((((3[&theta=1.7372892368761804E-4]:2.4456565208494683E-4,7[&theta=1.7067752792810403E-4]:2.4456565208494683E-4)[&theta=0.18175201711865893]:5.704426724603749E-4,(10[&theta=1.5778483137837324E-4]:2.3361295497091182E-4,13[&theta=1.5464988262106283E-4]:2.3361295497091182E-4)[&theta=0.014301191539832418]:5.813953695744099E-4)[&theta=0.02063614203987958]:2.3679532329424786E-4,6[&theta=7.112161578646929E-4]:0.0010518036478395696)[&theta=0.7169870716581525]:0.028028582740641707,12[&theta=0.004960126318424392]:0.029080386388481278)[&theta=0.031165880030437867]:0.004721545368729551,((4[&theta=3.4358515508973677E-4]:4.8685042220911054E-4,8[&theta=2.8181409904575773E-4]:4.8685042220911054E-4)[&theta=0.1016939060304255]:0.008588957975367366,(5[&theta=4.1589041287254494E-4]:5.483286991144421E-4,9[&theta=3.5985848001395774E-4]:5.483286991144421E-4)[&theta=0.047320785763861596]:0.008527479698462034)[&theta=0.2314019128448604]:0.024726123359634353)[&theta=0.296096307617337]:0.005798081744237328)[&theta=0.026290494784359623]:0.04383312052605435,11[&theta=1.2909510899770321E-5]:0.0834331340275025)[&theta=0.023703250763858836]:0.0;
tree STATE_8824000 = (((1[&theta=0.005439410659736445]:0.03449860178449358,2[&theta=0.003385844725556656]:0.03449860178449358)[&theta=0.04240171164264353]:0.005101411716954579,(((((3[&theta=1.7372892368761804E-4]:2.4456565208494683E-4,7[&theta=1.667044824466357E-4]:2.4456565208494683E-4)[&theta=0.09328790114232988]:5.704426724603749E-4,(10[&theta=1.5623554089520881E-4]:2.3361295497091182E-4,13[&theta=1.5464988262106283E-4]:2.3361295497091182E-4)[&theta=0.016817516391041003]:5.813953695744099E-4)[&theta=0.023408190980927997]:2.3679532329424786E-4,6[&theta=7.217511843019213E-4]:0.0010518036478395696)[&theta=0.7936749201076783]:0.028028582740641707,12[&theta=0.004684127364209491]:0.029080386388481278)[&theta=0.02733053252098295]:0.004721545368729551,((4[&theta=3.4358515508973677E-4]:4.8685042220911054E-4,8[&theta=2.8363390069402066E-4]:4.8685042220911054E-4)[&theta=0.09513779379707551]:0.008588957975367366,(5[&theta=4.294885847406912E-4]:5.483286991144421E-4,9[&theta=3.6136616839421075E-4]:5.483286991144421E-4)[&theta=0.047320785763861596]:0.008527479698462034)[&theta=0.23218720025289305]:0.024726123359634353)[&theta=0.2548145985209413]:0.005798081744237328)[&theta=0.026588119743319934]:0.04383312052605435,11[&theta=5.4980641308642454E-5]:0.0834331340275025)[&theta=0.02088551165432639]:0.0;
tree STATE_8824500 = (((1[&theta=0.005439410659736445]:0.03431576893471197,2[&theta=0.0030058851457911446]:0.03431576893471197)[&theta=0.038997090709087905]:0.005074375675089851,(((((3[&theta=1.7160117352040295E-4]:2.4326952317489095E-4,7[&theta=1.6619030701689916E-4]:2.4326952317489095E-4)[&theta=0.14224103016928116]:5.67419487344222E-4,(10[&theta=1.5272990188198193E-4]:2.3237487226338504E-4,13[&theta=1.5414868016670706E-4]:2.3237487226338504E-4)[&theta=0.017165185348650334]:5.78314138255728E-4)[&theta=0.024860417008895516]:2.355403749330564E-4,6[&theta=7.217511843019213E-4]:0.0010462293854521694)[&theta=0.7256661424091622]:0.027880039165170935,12[&theta=0.005019622308908661]:0.028926268550623104)[&theta=0.03185058983365757]:0.004696522511266208,((4[&theta=3.4358515508973677E-4]:4.842702524194503E-4,8[&theta=2.932753094843995E-4]:4.842702524194503E-4)[&theta=0.09254068315708507]:0.00854343892294024,(5[&theta=4.294885847406912E-4]:5.454227118137858E-4,9[&theta=3.6136616839421075E-4]:5.454227118137858E-4)[&theta=0.04770885295942253]:0.008482286463545905)[&theta=0.218277474965731]:0.024595081886529622)[&theta=0.33132018493711834]:0.00576735354791251)[&theta=0.025848201217850773]:0.043600817362272185,11[&theta=2.1319794933876317E-5]:0.082990961972074)[&theta=0.02293961942760958]:0.0;
tree STATE_8825000 = (((1[&theta=0.004871255491488815]:0.03431576893471197,2[&theta=0.0031873337333157893]:0.03431576893471197)[&theta=0.03999511403908437]:0.005074375675089851,(((((3[&theta=1.7160117352040295E-4]:2.4326952317489095E-4,7[&theta=1.645133340408E-4]:2.4326952317489095E-4)[&theta=0.23800447323612983]:5.67419487344222E-4,(10[&theta=1.5339121334810113E-4]:2.3237487226338504E-4,13[&theta=1.5414868016670706E-4]:2.3237487226338504E-4)[&theta=0.015828131017353055]:5.78314138255728E-4)[&theta=0.026392343598229066]:2.355403749330564E-4,6[&theta=7.201130802942055E-4]:0.0010462293854521694)[&theta=0.7256661424091622]:0.027880039165170935,12[&theta=0.0048233494077303965]:0.028926268550623104)[&theta=0.03185058983365757]:0.004696522511266208,((4[&theta=3.359660172162862E-4]:4.842702524194503E-4,8[&theta=2.932753094843995E-4]:4.842702524194503E-4)[&theta=0.09538441183082895]:0.00854343892294024,(5[&theta=4.2134689294082525E-4]:5.454227118137858E-4,9[&theta=3.6136616839421075E-4]:5.454227118137858E-4)[&theta=0.045717779580496304]:0.008482286463545905)[&theta=0.22824667178715244]:0.024595081886529622)[&theta=0.20536083854386156]:0.00576735354791251)[&theta=0.02570296150983196]:0.043600817362272185,11[&theta=6.735228270107371E-6]:0.082990961972074)[&theta=0.01911594937033006]:0.0;
tree STATE_8825500 = (((1[&theta=0.005368870027604627]:0.03406849678777145,2[&theta=0.003315532272479805]:0.03406849678777145)[&theta=0.04969451737344813]:0.0050378108010825234,(((((3[&theta=1.7022232882720772E-4]:2.4151657462825922E-4,7[&theta=1.645133340408E-4]:2.4151657462825922E-4)[&theta=0.25250789567057386]:5.582136153665827E-4,(10[&theta=1.5363087640854006E-4]:2.3070042825867922E-4,13[&theta=1.5414868016670706E-4]:2.3070042825867922E-4)[&theta=0.020397197726047134]:5.690297617361627E-4)[&theta=0.018210494428366617]:2.3896028858261253E-4,6[&theta=7.263597534524374E-4]:0.0010386904785774545)[&theta=0.6954971215068941]:0.0281404412826113,12[&theta=0.0048233494077303965]:0.029179131761188755)[&theta=0.028916324503205533]:0.004201380605217325,((4[&theta=3.359660172162862E-4]:4.8078070377366547E-4,8[&theta=2.8747005971722944E-4]:4.8078070377366547E-4)[&theta=0.10108220413598251]:0.008340035371138386,(5[&theta=4.2134689294082525E-4]:5.414925115260722E-4,9[&theta=3.6136616839421075E-4]:5.414925115260722E-4)[&theta=0.04579797764298894]:0.00827932356338598)[&theta=0.22908121247370822]:0.02455969629149403)[&theta=0.24602184731135646]:0.005725795222447892)[&theta=0.02537771810471456]:0.04328663912724434,11[&theta=6.973418584061024E-6]:0.08239294671609831)[&theta=0.023437641443973183]:0.0;
tree STATE_8826000 = (((1[&theta=0.00557414759669641]:0.03438313165754914,2[&theta=0.0031105381145306184]:0.03438313165754914)[&theta=0.05415139238402691]:0.005084336802955683,(((((3[&theta=1.7701262612203878E-4]:2.4374706740522823E-4,7[&theta=1.6426244001900163E-4]:2.4374706740522823E-4)[&theta=0.3303894858231303]:5.633689196722908E-4,(10[&theta=1.5013804795845073E-4]:2.3283103001827554E-4,13[&theta=1.5414868016670706E-4]:2.3283103001827554E-4)[&theta=0.014317790558512584]:5.742849570592435E-4)[&theta=0.024588440954508843]:2.411671731348896E-4,6[&theta=7.263597534524374E-4]:0.0010482831602124086)[&theta=0.6979012608009214]:0.028400328419211328,12[&theta=0.005084832338516489]:0.029448611579423738)[&theta=0.02980337432153933]:0.004240181872201425,((4[&theta=3.359660172162862E-4]:4.8522088718022394E-4,8[&theta=2.8747005971722944E-4]:4.8522088718022394E-4)[&theta=0.09054385545152609]:0.008417058609330728,(5[&theta=4.2134689294082525E-4]:5.464933903999166E-4,9[&theta=3.6136616839421075E-4]:5.464933903999166E-4)[&theta=0.04681912703669882]:0.008355786106111035)[&theta=0.22438334888204156]:0.024786513955114213)[&theta=0.21828892239326558]:0.005778675008879658)[&theta=0.02537771810471456]:0.043686406870146424,11[&theta=1.0657549450918027E-5]:0.08315387533065124)[&theta=0.022391028462444475]:0.0;
tree STATE_8826500 = (((1[&theta=0.005332496269516765]:0.03438313165754914,2[&theta=0.003106191068992679]:0.03438313165754914)[&theta=0.04230966480787139]:0.005084336802955683,(((((3[&theta=1.750985371641663E-4]:2.4374706740522823E-4,7[&theta=1.6426244001900163E-4]:2.4374706740522823E-4)[&theta=0.26036747864977106]:5.633689196722908E-4,(10[&theta=1.520461464709949E-4]:2.3283103001827554E-4,13[&theta=1.5166821721908727E-4]:2.3283103001827554E-4)[&theta=0.014961066458193032]:5.742849570592435E-4)[&theta=0.02187525255891167]:2.411671731348896E-4,6[&theta=7.263597534524374E-4]:0.0010482831602124086)[&theta=0.7600343438201369]:0.028400328419211328,12[&theta=0.005181527922247178]:0.029448611579423738)[&theta=0.027602408924608364]:0.004240181872201425,((4[&theta=3.3971332435607987E-4]:4.8522088718022394E-4,8[&theta=2.8747005971722944E-4]:4.8522088718022394E-4)[&theta=0.09260146935814755]:0.008417058609330728,(5[&theta=4.2134689294082525E-4]:5.464933903999166E-4,9[&theta=3.6136616839421075E-4]:5.464933903999166E-4)[&theta=0.04870472962445447]:0.008355786106111035)[&theta=0.22313282309903587]:0.024786513955114213)[&theta=0.2149668563800487]:0.005778675008879658)[&theta=0.026376429605422858]:0.043686406870146424,11[&theta=3.105128261326345E-5]:0.08315387533065124)[&theta=0.022975271698552038]:0.0;
tree STATE_8827000 = (((1[&theta=0.005936187893028704]:0.03395190765619595,2[&theta=0.00329604684762122]:0.03395190765619595)[&theta=0.0474218452442208]:0.005343725375243559,(((((3[&theta=1.6975594980958762E-4]:2.4268582928824834E-4,7[&theta=1.634057614796641E-4]:2.4268582928824834E-4)[&theta=0.5961005037886346]:5.609160960225847E-4,(10[&theta=1.520461464709949E-4]:2.3181731868832423E-4,13[&theta=1.5235933495610668E-4]:2.3181731868832423E-4)[&theta=0.017608413388281334]:5.717846066225088E-4)[&theta=0.02173592259927627]:2.4011716749002356E-4,6[&theta=7.263597534524374E-4]:0.0010437190928008567)[&theta=0.7593786262606986]:0.028276677655433697,12[&theta=0.004631232154484957]:0.029320396748234553)[&theta=0.027503853944435355]:0.0042217207572694156,((4[&theta=3.3971332435607987E-4]:4.8310830832496994E-4,8[&theta=2.9584606318186615E-4]:4.8310830832496994E-4)[&theta=0.09260146935814755]:0.00838041200051543,(5[&theta=4.2424772411223013E-4]:5.441140402697023E-4,9[&theta=3.689328553306484E-4]:5.441140402697023E-4)[&theta=0.046581132404683014]:0.008319406268570697)[&theta=0.23288655094491328]:0.02467859719666357)[&theta=0.22844891495027447]:0.005753515525935539)[&theta=0.026376429605422858]:0.04349620281699399,11[&theta=8.925849810858567E-5]:0.0827918358484335)[&theta=0.01998307700423916]:0.0;
tree STATE_8827500 = (((1[&theta=0.0052731521305926145]:0.034225077034145124,2[&theta=0.00329604684762122]:0.034225077034145124)[&theta=0.05383311121382132]:0.005386719782257986,(((((3[&theta=1.7966865031902692E-4]:2.446384246385615E-4,7[&theta=1.712740983647163E-4]:2.446384246385615E-4)[&theta=0.19569691177774715]:5.654291001984844E-4,(10[&theta=1.520461464709949E-4]:2.3368246845796844E-4,13[&theta=1.5933578528184533E-4]:2.3368246845796844E-4)[&theta=0.014880950326438975]:5.763850563790774E-4)[&theta=0.02032520574126169]:2.4204909596786867E-4,6[&theta=7.263597534524374E-4]:0.0010521166208049145)[&theta=0.804541597181033]:0.02850418541505128,12[&theta=0.004959375840868655]:0.029556302035856193)[&theta=0.027572877760467508]:0.004255687768631965,((4[&theta=3.4008065348345527E-4]:4.869952886208511E-4,8[&theta=2.98309990985063E-4]:4.869952886208511E-4)[&theta=0.09728759862832603]:0.008447838902011517,(5[&theta=4.0924279171279345E-4]:5.484918589012502E-4,9[&theta=3.705543096887021E-4]:5.484918589012502E-4)[&theta=0.04507347906747459]:0.008386342331731118)[&theta=0.23288655094491328]:0.02487715561385579)[&theta=0.27875990633012027]:0.005799807011914952)[&theta=0.026376429605422858]:0.04384616343738055,11[&theta=2.3929595970110062E-5]:0.08345796025378366)[&theta=0.024278654997633844]:0.0;
tree STATE_8828000 = (((1[&theta=0.005642976635398968]:0.034225077034145124,2[&theta=0.003033553954545384]:0.034225077034145124)[&theta=0.04089135055198509]:0.005386719782257986,(((((3[&theta=1.7966865031902692E-4]:2.446384246385615E-4,7[&theta=1.712740983647163E-4]:2.446384246385615E-4)[&theta=0.1058780981513078]:5.654291001984844E-4,(10[&theta=1.520461464709949E-4]:2.3368246845796844E-4,13[&theta=1.5933578528184533E-4]:2.3368246845796844E-4)[&theta=0.013330420390717431]:5.763850563790774E-4)[&theta=0.025320171487888257]:2.4204909596786867E-4,6[&theta=7.263597534524374E-4]:0.0010521166208049145)[&theta=0.7340310996353808]:0.02850418541505128,12[&theta=0.004959719057608133]:0.029556302035856193)[&theta=0.027572877760467508]:0.004255687768631965,((4[&theta=3.4008065348345527E-4]:4.869952886208511E-4,8[&theta=2.8675681432250476E-4]:4.869952886208511E-4)[&theta=0.09300782913035903]:0.008447838902011517,(5[&theta=4.0924279171279345E-4]:5.484918589012502E-4,9[&theta=3.629323131366724E-4]:5.484918589012502E-4)[&theta=0.04911139386469488]:0.008386342331731118)[&theta=0.20265725003890683]:0.02487715561385579)[&theta=0.4000076356188417]:0.005799807011914952)[&theta=0.026126662322806794]:0.04384616343738055,11[&theta=4.317947419981458E-5]:0.08345796025378366)[&theta=0.023462777416331758]:0.0;
tree STATE_8828500 = (((1[&theta=0.004783569932411128]:0.034225077034145124,2[&theta=0.0032073106173283223]:0.034225077034145124)[&theta=0.04554244388317518]:0.005386719782257986,(((((3[&theta=1.7966865031902692E-4]:2.446384246385615E-4,7[&theta=1.712740983647163E-4]:2.446384246385615E-4)[&theta=0.12064823296570668]:5.654291001984844E-4,(10[&theta=1.520461464709949E-4]:2.3368246845796844E-4,13[&theta=1.5933578528184533E-4]:2.3368246845796844E-4)[&theta=0.015767263678365652]:5.763850563790774E-4)[&theta=0.02176938789015812]:2.4204909596786867E-4,6[&theta=7.263597534524374E-4]:0.0010521166208049145)[&theta=0.7776280486237985]:0.02850418541505128,12[&theta=0.004930313772779455]:0.029556302035856193)[&theta=0.027572877760467508]:0.004255687768631965,((4[&theta=3.435917270141133E-4]:4.869952886208511E-4,8[&theta=2.8675681432250476E-4]:4.869952886208511E-4)[&theta=0.09642735844252667]:0.008447838902011517,(5[&theta=4.0924279171279345E-4]:5.484918589012502E-4,9[&theta=3.492782662273783E-4]:5.484918589012502E-4)[&theta=0.04596955185783199]:0.008386342331731118)[&theta=0.23206679486562148]:0.02487715561385579)[&theta=0.2854382687413636]:0.005799807011914952)[&theta=0.026126662322806794]:0.04384616343738055,11[&theta=3.513708709215449E-5]:0.08345796025378366)[&theta=0.02464283708883915]:0.0;
tree STATE_8829000 = (((1[&theta=0.00535147045874672]:0.034225077034145124,2[&theta=0.0032073106173283223]:0.034225077034145124)[&theta=0.03982921373946524]:0.005386719782257986,(((((3[&theta=1.7559568832139285E-4]:2.446384246385615E-4,7[&theta=1.712740983647163E-4]:2.446384246385615E-4)[&theta=0.07799709990743235]:5.255365268697859E-4,(10[&theta=1.520461464709949E-4]:2.3368246845796844E-4,13[&theta=1.5933578528184533E-4]:2.3368246845796844E-4)[&theta=0.014901714403419647]:5.36492483050379E-4)[&theta=0.02769676925391702]:2.8194166929656713E-4,6[&theta=7.438373583094263E-4]:0.0010521166208049145)[&theta=0.7665413041386997]:0.02850418541505128,12[&theta=0.005202000936373143]:0.029556302035856193)[&theta=0.02814740125221719]:0.004255687768631965,((4[&theta=3.435917270141133E-4]:4.869952886208511E-4,8[&theta=2.957784137924754E-4]:4.869952886208511E-4)[&theta=0.09642735844252667]:0.008447838902011517,(5[&theta=4.0924279171279345E-4]:5.484918589012502E-4,9[&theta=3.717984083086123E-4]:5.484918589012502E-4)[&theta=0.049861583718934434]:0.008386342331731118)[&theta=0.2226161773911219]:0.02487715561385579)[&theta=0.4606520483705129]:0.005799807011914952)[&theta=0.0257423477244113]:0.04384616343738055,11[&theta=1.9242855458102298E-5]:0.08345796025378366)[&theta=0.02466953198705356]:0.0;
tree STATE_8829500 = (((1[&theta=0.005470166503411426]:0.034225077034145124,2[&theta=0.003097295616018629]:0.034225077034145124)[&theta=0.03982674638439158]:0.005386719782257986,(((((3[&theta=1.7559568832139285E-4]:2.446384246385615E-4,7[&theta=1.7184925557034938E-4]:2.446384246385615E-4)[&theta=0.11853861410432105]:5.255365268697859E-4,(10[&theta=1.537903390429941E-4]:2.3368246845796844E-4,13[&theta=1.5933578528184533E-4]:2.3368246845796844E-4)[&theta=0.013698500772083157]:5.36492483050379E-4)[&theta=0.025087510911701263]:2.8194166929656713E-4,6[&theta=7.482602153777055E-4]:0.0010521166208049145)[&theta=0.7696609796957808]:0.02850418541505128,12[&theta=0.00506793726053442]:0.029556302035856193)[&theta=0.02814740125221719]:0.004255687768631965,((4[&theta=3.4106419176922845E-4]:4.869952886208511E-4,8[&theta=2.957784137924754E-4]:4.869952886208511E-4)[&theta=0.09248408889332216]:0.008447838902011517,(5[&theta=4.2499198007690684E-4]:5.484918589012502E-4,9[&theta=3.6101833906193294E-4]:5.484918589012502E-4)[&theta=0.046186379322698014]:0.008386342331731118)[&theta=0.2226161773911219]:0.02487715561385579)[&theta=0.24022311111241898]:0.005799807011914952)[&theta=0.025985885431982582]:0.04384616343738055,11[&theta=2.253961169593905E-5]:0.08345796025378366)[&theta=0.020062483028291975]:0.0;
tree STATE_8830000 = (((1[&theta=0.0055392040206406505]:0.034225077034145124,2[&theta=0.003097295616018629]:0.034225077034145124)[&theta=0.041460316650475046]:0.005386719782257986,(((((3[&theta=1.7559568832139285E-4]:2.446384246385615E-4,7[&theta=1.6937949042075467E-4]:2.446384246385615E-4)[&theta=0.2947460588479574]:5.255365268697859E-4,(10[&theta=1.501779033056934E-4]:2.3368246845796844E-4,13[&theta=1.5668309180730068E-4]:2.3368246845796844E-4)[&theta=0.017739042353129293]:5.36492483050379E-4)[&theta=0.024309373843318046]:2.8194166929656713E-4,6[&theta=7.108347113073739E-4]:0.0010521166208049145)[&theta=0.8363334860331749]:0.02850418541505128,12[&theta=0.004729966819384877]:0.029556302035856193)[&theta=0.02854510732623347]:0.004255687768631965,((4[&theta=3.400093519538889E-4]:4.869952886208511E-4,8[&theta=2.933877426832435E-4]:4.869952886208511E-4)[&theta=0.09749025172958475]:0.008447838902011517,(5[&theta=4.219877510932644E-4]:5.484918589012502E-4,9[&theta=3.6101833906193294E-4]:5.484918589012502E-4)[&theta=0.046186379322698014]:0.008386342331731118)[&theta=0.23911839246653724]:0.02487715561385579)[&theta=0.3114039122938064]:0.005799807011914952)[&theta=0.026244962616840256]:0.04384616343738055,11[&theta=1.0214383051320018E-4]:0.08345796025378366)[&theta=0.024837134872103553]:0.0;
tree STATE_8830500 = (((1[&theta=0.005832932130363504]:0.03449538885378201,2[&theta=0.0029592296566920374]:0.03449538885378201)[&theta=0.040057930284003125]:0.005429264435255071,(((((3[&theta=1.7662484473044318E-4]:2.465705943646129E-4,7[&theta=1.6937949042075467E-4]:2.465705943646129E-4)[&theta=0.11093068290204655]:5.296872475452161E-4,(10[&theta=1.501779033056934E-4]:2.3552810735026644E-4,13[&theta=1.5947911271342892E-4]:2.3552810735026644E-4)[&theta=0.014278775500395911]:5.407297345595627E-4)[&theta=0.026980498164462546]:2.841684624045267E-4,6[&theta=6.867340662587515E-4]:0.0010604263043143558)[&theta=0.6746587806943602]:0.028729313271421707,12[&theta=0.00481477500110187]:0.029789739575736062)[&theta=0.02854510732623347]:0.004289299459363818,((4[&theta=3.400093519538889E-4]:4.908416081628162E-4,8[&theta=2.933877426832435E-4]:4.908416081628162E-4)[&theta=0.10137667800644953]:0.008514560467117823,(5[&theta=4.307029130388984E-4]:5.528238822386323E-4,9[&theta=3.6101833906193294E-4]:5.528238822386323E-4)[&theta=0.04609212394718915]:0.008452578193042007)[&theta=0.23956035443137627]:0.02507363695981924)[&theta=0.35148430430947825]:0.005845614253937204)[&theta=0.025691550347989294]:0.04419246320497582,11[&theta=5.322336884766976E-5]:0.0841171164940129)[&theta=0.022193403646071475]:0.0;
tree STATE_8831000 = (((1[&theta=0.005309662385887853]:0.03442355951429082,2[&theta=0.0032849505254448864]:0.03442355951429082)[&theta=0.0560067862685343]:0.005417959142250246,(((((3[&theta=1.8234495062101263E-4]:2.4605716333746215E-4,7[&theta=1.6988034736300893E-4]:2.4605716333746215E-4)[&theta=0.12489808364763438]:5.23741173947776E-4,(10[&theta=1.501779033056934E-4]:2.3503766996298863E-4,13[&theta=1.5459437121100996E-4]:2.3503766996298863E-4)[&theta=0.016468417964552437]:5.347606673222496E-4)[&theta=0.022694012560657235]:2.8841985390011787E-4,6[&theta=7.036237505005747E-4]:0.001058218191185356)[&theta=0.8237813572640987]:0.028669490562796242,12[&theta=0.004888679318908084]:0.029727708753981598)[&theta=0.027148484057673818]:0.004280367901921406,((4[&theta=3.400093519538889E-4]:4.898195344978816E-4,8[&theta=2.8956680028763526E-4]:4.898195344978816E-4)[&theta=0.09443511553963821]:0.008496830698742016,(5[&theta=4.307029130388984E-4]:5.516727436187873E-4,9[&theta=3.6101833906193294E-4]:5.516727436187873E-4)[&theta=0.04609212394718915]:0.00843497748962111)[&theta=0.24236914384742028]:0.025021426422663105)[&theta=0.27691844257235193]:0.00583344200063806)[&theta=0.025691550347989294]:0.044100441762459044,11[&theta=1.2744815560436759E-5]:0.08394196041900011)[&theta=0.020134198482096414]:0.0;
tree STATE_8831500 = (((1[&theta=0.005615131809362365]:0.03429518627521342,2[&theta=0.0032849505254448864]:0.03429518627521342)[&theta=0.04014260365108353]:0.0053977543472176134,(((((3[&theta=1.8234495062101263E-4]:2.451395605241124E-4,7[&theta=1.6922831366266008E-4]:2.451395605241124E-4)[&theta=0.1582554795505845]:5.217880246544856E-4,(10[&theta=1.5176051474454917E-4]:2.3416116133273416E-4,13[&theta=1.5829966278223698E-4]:2.3416116133273416E-4)[&theta=0.013165110829047661]:5.327664238458638E-4)[&theta=0.024760394766248108]:2.873442710324015E-4,6[&theta=7.036237505005747E-4]:0.0010542718562109995)[&theta=0.7927215091155659]:0.0285625755482488,12[&theta=0.00484644240038239]:0.0296168474044598)[&theta=0.027546306494441952]:0.004446316106406854,((4[&theta=3.400093519538889E-4]:4.879928866702281E-4,8[&theta=2.8907674790840186E-4]:4.879928866702281E-4)[&theta=0.10262811132654413]:0.008465144095320398,(5[&theta=4.2096600496872237E-4]:5.496154311848521E-4,9[&theta=3.6197459621403863E-4]:5.496154311848521E-4)[&theta=0.04600470030231858]:0.008403521550805775)[&theta=0.2417346025359793]:0.025110026528876027)[&theta=0.1957193147574865]:0.005629777111564378)[&theta=0.025691550347989294]:0.04393598124083749,11[&theta=7.709704892512065E-5]:0.08362892186326852)[&theta=0.023282534282856586]:0.0;
tree STATE_8832000 = (((1[&theta=0.005009840766081175]:0.03442930499946052,2[&theta=0.0032849505254448864]:0.03442930499946052)[&theta=0.05104643157005218]:0.005418863430021209,(((((3[&theta=1.7189658772830975E-4]:2.460982316581937E-4,7[&theta=1.6922831366266008E-4]:2.460982316581937E-4)[&theta=0.15055441570680145]:5.238285892874485E-4,(10[&theta=1.5650786089965786E-4]:2.3507689906846602E-4,13[&theta=1.593626819632905E-4]:2.3507689906846602E-4)[&theta=0.018537541628120463]:5.348499218771763E-4)[&theta=0.021540580077298647]:2.8846799279152286E-4,6[&theta=7.12045265849671E-4]:0.0010583948137371652)[&theta=0.7450982590887517]:0.028674275661582527,12[&theta=0.004803645320772501]:0.029732670475319693)[&theta=0.031050313477811734]:0.004463704384721049,((4[&theta=3.400093519538889E-4]:4.899012881256585E-4,8[&theta=2.9040336772250723E-4]:4.899012881256585E-4)[&theta=0.09527182594613592]:0.0084982488674456,(5[&theta=4.290037392706367E-4]:5.517648208941102E-4,9[&theta=3.614539051734948E-4]:5.517648208941102E-4)[&theta=0.04700272776305263]:0.008436385334677148)[&theta=0.23257522167287586]:0.025208224704469484)[&theta=0.218025223993913]:0.00565179356944099)[&theta=0.024741889459137988]:0.04410780237355501,11[&theta=9.82764331003933E-5]:0.08395597080303674)[&theta=0.018749828890537397]:0.0;
tree STATE_8832500 = (((1[&theta=0.004971462657468445]:0.03447201418374791,2[&theta=0.003397004675826815]:0.03447201418374791)[&theta=0.04298353809413341]:0.005425585472097413,(((((3[&theta=1.7409304206397703E-4]:2.464035138800932E-4,7[&theta=1.6922831366266008E-4]:2.464035138800932E-4)[&theta=0.223431940759871]:4.6474390755971823E-4,(10[&theta=1.564082496266418E-4]:2.353685094452709E-4,13[&theta=1.5898586055329762E-4]:2.353685094452709E-4)[&theta=0.014900552199119217]:4.757789119945405E-4)[&theta=0.02835879659914032]:2.904514758379685E-4,6[&theta=7.12045265849671E-4]:0.0010015988972777799)[&theta=0.7490503447604858]:0.028767954637479404,12[&theta=0.00497683508722374]:0.029769553534757184)[&theta=0.0283842481777852]:0.004469241562226504,((4[&theta=3.400093519538889E-4]:4.905090054292031E-4,8[&theta=2.9040336772250723E-4]:4.905090054292031E-4)[&theta=0.09311966934106673]:0.008508790854192224,(5[&theta=4.290037392706367E-4]:5.524492792478073E-4,9[&theta=3.6165001749405366E-4]:5.524492792478073E-4)[&theta=0.04732965974708732]:0.00844685058037362)[&theta=0.2237816403963319]:0.025239495237362262)[&theta=0.4909612246675011]:0.005658804558861634)[&theta=0.027110300140379427]:0.044162517630227015,11[&theta=4.1939197660376544E-5]:0.08406011728607234)[&theta=0.029060352123867154]:0.0;
tree STATE_8833000 = (((1[&theta=0.005826399530410198]:0.03466992978805801,2[&theta=0.0033716416713900845]:0.03466992978805801)[&theta=0.043852681835311415]:0.005346460146156876,(((((3[&theta=1.7409304206397703E-4]:2.464035138800932E-4,7[&theta=1.645929553087248E-4]:2.464035138800932E-4)[&theta=0.2381777160013372]:4.6474390755971823E-4,(10[&theta=1.5460843219955493E-4]:2.353685094452709E-4,13[&theta=1.5898586055329762E-4]:2.353685094452709E-4)[&theta=0.013081982343667127]:4.757789119945405E-4)[&theta=0.030819594011891518]:2.904514758379685E-4,6[&theta=6.671510565917423E-4]:0.0010015988972777799)[&theta=0.786848307631942]:0.028767954637479404,12[&theta=0.00497683508722374]:0.029769553534757184)[&theta=0.0283842481777852]:0.004469241562226504,((4[&theta=3.3708289423773036E-4]:4.905090054292031E-4,8[&theta=2.87830721011076E-4]:4.905090054292031E-4)[&theta=0.09088208180265055]:0.008508790854192224,(5[&theta=4.290037392706367E-4]:5.524492792478073E-4,9[&theta=3.639372365690731E-4]:5.524492792478073E-4)[&theta=0.04837380736495023]:0.00844685058037362)[&theta=0.24504104698006143]:0.025239495237362262)[&theta=0.2923379231978868]:0.005777594837231198)[&theta=0.026436410000380578]:0.04404372735185745,11[&theta=3.796119231781864E-5]:0.08406011728607234)[&theta=0.024113155504024097]:0.0;
tree STATE_8833500 = (((1[&theta=0.005259391541631998]:0.03462745856849614,2[&theta=0.003174942181546955]:0.03462745856849614)[&theta=0.043852681835311415]:0.0053399106468029894,(((((3[&theta=1.7374788016102702E-4]:2.4610166562707416E-4,7[&theta=1.6676144090673617E-4]:2.4610166562707416E-4)[&theta=0.3664846743885739]:4.788292486989981E-4,(10[&theta=1.5554753521182E-4]:2.3508017924951598E-4,13[&theta=1.571931977708034E-4]:2.3508017924951598E-4)[&theta=0.014434054287136518]:4.898507350765563E-4)[&theta=0.023355775313018235]:2.7544100825232804E-4,6[&theta=6.699946358368894E-4]:0.0010003719225784003)[&theta=0.77196045360282]:0.02873271343205374,12[&theta=0.00497683508722374]:0.02973308535463214)[&theta=0.0283842481777852]:0.004463766669694998,((4[&theta=3.3708289423773036E-4]:4.899081240373453E-4,8[&theta=2.867467117909049E-4]:4.899081240373453E-4)[&theta=0.11078042706043068]:0.008498367449045932,(5[&theta=4.2128145890557605E-4]:5.517725200279541E-4,9[&theta=3.6802403402004996E-4]:5.517725200279541E-4)[&theta=0.04831018331345171]:0.008436503053055324)[&theta=0.24147164667638749]:0.025208576451243858)[&theta=0.2341670579809836]:0.005770517190971991)[&theta=0.026436410000380578]:0.04398977308006864,11[&theta=3.22057149706441E-5]:0.08395714229536777)[&theta=0.023356457622132988]:0.0;
tree STATE_8834000 = (((1[&theta=0.005034222784275931]:0.03462745856849614,2[&theta=0.002987595911511904]:0.03462745856849614)[&theta=0.0383606005515821]:0.0053399106468029894,(((((3[&theta=1.7374788016102702E-4]:2.4610166562707416E-4,7[&theta=1.6676144090673617E-4]:2.4610166562707416E-4)[&theta=0.3520606597794225]:4.4713629572244685E-4,(10[&theta=1.5621344851556067E-4]:2.3508017924951598E-4,13[&theta=1.571931977708034E-4]:2.3508017924951598E-4)[&theta=0.012244817830064517]:4.5815778210000504E-4)[&theta=0.02280533380145276]:3.071339612288793E-4,6[&theta=6.900092019002496E-4]:0.0010003719225784003)[&theta=0.7843246447038827]:0.02873271343205374,12[&theta=0.005494359843470723]:0.02973308535463214)[&theta=0.02818173872662899]:0.004463766669694998,((4[&theta=3.3708289423773036E-4]:4.899081240373453E-4,8[&theta=2.867467117909049E-4]:4.899081240373453E-4)[&theta=0.10363356970173213]:0.008498367449045932,(5[&theta=4.251736516889722E-4]:5.517725200279541E-4,9[&theta=3.5095106765035234E-4]:5.517725200279541E-4)[&theta=0.04741880690610835]:0.008436503053055324)[&theta=0.22891662877715302]:0.025208576451243858)[&theta=0.32429530687865543]:0.005770517190971991)[&theta=0.026553291908380527]:0.04398977308006864,11[&theta=6.815652334718251E-5]:0.08395714229536777)[&theta=0.025455667603266965]:0.0;
tree STATE_8834500 = (((1[&theta=0.005875337481521707]:0.03462745856849614,2[&theta=0.0034820392114778918]:0.03462745856849614)[&theta=0.04678282314199232]:0.0053399106468029894,(((((3[&theta=1.7374788016102702E-4]:2.4610166562707416E-4,7[&theta=1.6676144090673617E-4]:2.4610166562707416E-4)[&theta=0.11598166549574089]:4.4713629572244685E-4,(10[&theta=1.5621344851556067E-4]:2.3508017924951598E-4,13[&theta=1.571931977708034E-4]:2.3508017924951598E-4)[&theta=0.010833073684723337]:4.5815778210000504E-4)[&theta=0.027167394426132984]:3.071339612288793E-4,6[&theta=7.07632980348309E-4]:0.0010003719225784003)[&theta=0.8029354691585474]:0.02873271343205374,12[&theta=0.005259767977046669]:0.02973308535463214)[&theta=0.02999715185020455]:0.004463766669694998,((4[&theta=3.501077768969509E-4]:4.899081240373453E-4,8[&theta=2.988482824545181E-4]:4.899081240373453E-4)[&theta=0.0972557874842534]:0.008498367449045932,(5[&theta=4.21541647615052E-4]:5.517725200279541E-4,9[&theta=3.690611553766087E-4]:5.517725200279541E-4)[&theta=0.050438945119566606]:0.008436503053055324)[&theta=0.22144580231142877]:0.025208576451243858)[&theta=0.18076369648953564]:0.005770517190971991)[&theta=0.026553291908380527]:0.04398977308006864,11[&theta=6.451532254321233E-5]:0.08395714229536777)[&theta=0.023192503017155888]:0.0;
tree STATE_8835000 = (((1[&theta=0.006022610482756509]:0.03460183197866844,2[&theta=0.0034796849934951024]:0.03460183197866844)[&theta=0.05484185791738271]:0.00533595876279188,(((((3[&theta=1.7374788016102702E-4]:2.4591953425787583E-4,7[&theta=1.6676144090673617E-4]:2.4591953425787583E-4)[&theta=0.05633340808861748]:4.4680538554534304E-4,(10[&theta=1.5621344851556067E-4]:2.349062045029046E-4,13[&theta=1.5531123961324232E-4]:2.349062045029046E-4)[&theta=0.014458054640591194]:4.5781871530031423E-4)[&theta=0.028858986788737634]:3.069066619591104E-4,6[&theta=6.698074025038816E-4]:9.996315817623292E-4)[&theta=0.828860519614222]:0.02871144934013941,12[&theta=0.005217639803310101]:0.02971108092190174)[&theta=0.028813226507165304]:0.004460463189674812,((4[&theta=3.4673295729902015E-4]:4.895455599027835E-4,8[&theta=2.9507817981240113E-4]:4.895455599027835E-4)[&theta=0.10808011545001692]:0.008492078099904384,(5[&theta=4.21541647615052E-4]:5.51364172183974E-4,9[&theta=3.690611553766087E-4]:5.51364172183974E-4)[&theta=0.04928772137538094]:0.008430259487623193)[&theta=0.22722082377160283]:0.025189920451769383)[&theta=0.26730441766740537]:0.005766246629883766)[&theta=0.026553291908380527]:0.043957217763624996,11[&theta=6.606172773269626E-5]:0.08389500850508531)[&theta=0.0211815564169448]:0.0;
tree STATE_8835500 = (((1[&theta=0.005484687505867145]:0.03460183197866844,2[&theta=0.0035578155673444832]:0.03460183197866844)[&theta=0.04500847962597099]:0.00533595876279188,(((((3[&theta=1.752821742120983E-4]:2.4924692177741504E-4,7[&theta=1.712027866110099E-4]:2.4924692177741504E-4)[&theta=0.07278355080483973]:4.4347799802580383E-4,(10[&theta=1.4916721989258284E-4]:2.349062045029046E-4,13[&theta=1.5531123961324232E-4]:2.349062045029046E-4)[&theta=0.012132154026303521]:4.5781871530031423E-4)[&theta=0.027904041864737352]:3.069066619591104E-4,6[&theta=6.698074025038816E-4]:9.996315817623292E-4)[&theta=0.7790872927224086]:0.02871144934013941,12[&theta=0.004967751153425446]:0.02971108092190174)[&theta=0.028978809760617313]:0.004367279950960892,((4[&theta=3.488212954603985E-4]:4.895455599027835E-4,8[&theta=2.961385329862951E-4]:4.895455599027835E-4)[&theta=0.09828810342084981]:0.008492078099904384,(5[&theta=4.2018821915412654E-4]:5.51364172183974E-4,9[&theta=3.690611553766087E-4]:5.51364172183974E-4)[&theta=0.04586624698933334]:0.008430259487623193)[&theta=0.23995426034270936]:0.025096737213055463)[&theta=0.250457897090569]:0.005859429868597686)[&theta=0.026553291908380527]:0.043957217763624996,11[&theta=2.538407629006807E-5]:0.08389500850508531)[&theta=0.0220661118464685]:0.0;
tree STATE_8836000 = (((1[&theta=0.00557801084467742]:0.03402288637759589,2[&theta=0.0033086361977776296]:0.03402288637759589)[&theta=0.050084163747656]:0.00524667939009487,(((((3[&theta=1.752821742120983E-4]:2.450766105339853E-4,7[&theta=1.7056203554409701E-4]:2.450766105339853E-4)[&theta=0.1269703030144757]:4.360578811866786E-4,(10[&theta=1.508467962332364E-4]:2.3097583706324282E-4,13[&theta=1.5531123961324232E-4]:2.3097583706324282E-4)[&theta=0.011597296492924987]:4.5015865465742103E-4)[&theta=0.018881877760827857]:3.017716083587511E-4,6[&theta=6.690518292529882E-4]:9.82906100079415E-4)[&theta=0.8460601164794646]:0.028231059535745857,12[&theta=0.00516346333252392]:0.029213965635825272)[&theta=0.02767814519319941]:0.004294208169159864,((4[&theta=3.3956957124120333E-4]:4.813546569296392E-4,8[&theta=2.889019926103971E-4]:4.813546569296392E-4)[&theta=0.09431639378359476]:0.008349991655957279,(5[&theta=4.109208835194888E-4]:5.421389420784782E-4,9[&theta=3.574384170196743E-4]:5.421389420784782E-4)[&theta=0.04616036177529544]:0.00828920737080844)[&theta=0.22930900837640997]:0.024676827492098218)[&theta=0.2418514403931765]:0.005761391962705621)[&theta=0.026553291908380527]:0.04322174116009348,11[&theta=5.190580316390199E-5]:0.08249130692778424)[&theta=0.024643725954898634]:0.0;
tree STATE_8836500 = (((1[&theta=0.0056128704152275995]:0.03381596926699992,2[&theta=0.0032961455033864765]:0.03381596926699992)[&theta=0.041911489797748135]:0.005214770641155317,(((((3[&theta=1.752821742120983E-4]:2.4358612722920204E-4,7[&theta=1.72335063322871E-4]:2.4358612722920204E-4)[&theta=0.14666751648852522]:4.5359462081725544E-4,(10[&theta=1.5100955728832637E-4]:2.2957111048325221E-4,13[&theta=1.5514460267753311E-4]:2.2957111048325221E-4)[&theta=0.012582618672566773]:4.6760963756320526E-4)[&theta=0.02358433862531724]:2.797476084647484E-4,6[&theta=6.690518292529882E-4]:9.76928356511206E-4)[&theta=0.8062166426531263]:0.028059366599309823,12[&theta=0.004812680411262547]:0.029036294955821027)[&theta=0.026683385686325643]:0.004268092067874433,((4[&theta=3.3123361782314096E-4]:4.7842720057927565E-4,8[&theta=2.889019926103971E-4]:4.7842720057927565E-4)[&theta=0.09901888324610268]:0.00829920948163568,(5[&theta=4.109208835194888E-4]:5.388418137222462E-4,9[&theta=3.6175585070319903E-4]:5.388418137222462E-4)[&theta=0.04515010880137932]:0.008238794868492709)[&theta=0.2290223966488877]:0.024526750341480504)[&theta=0.27532730154780066]:0.00572635288445978)[&theta=0.026553291908380527]:0.04295887934124257,11[&theta=3.285833938160512E-5]:0.08198961924939781)[&theta=0.024847711003376627]:0.0;
tree STATE_8837000 = (((1[&theta=0.005792319576951582]:0.03415731573591026,2[&theta=0.0032961455033864765]:0.03415731573591026)[&theta=0.04624866171949794]:0.005267409781275205,(((((3[&theta=1.752821742120983E-4]:2.460449437649259E-4,7[&theta=1.72335063322871E-4]:2.460449437649259E-4)[&theta=0.0753549775872132]:4.581733132365139E-4,(10[&theta=1.5097994086756353E-4]:2.31888456093208E-4,13[&theta=1.5472485399264268E-4]:2.31888456093208E-4)[&theta=0.013652177992886233]:4.7232980090823184E-4)[&theta=0.02503256936861934]:2.82571447627293E-4,6[&theta=6.690518292529882E-4]:9.867897046287328E-4)[&theta=0.795925397004482]:0.028342604546236917,12[&theta=0.005073518137308447]:0.02932939425086565)[&theta=0.027649847023948775]:0.004311175208412267,((4[&theta=3.3123361782314096E-4]:4.832565589885808E-4,8[&theta=2.889019926103971E-4]:4.832565589885808E-4)[&theta=0.08993004397830098]:0.008382983683964045,(5[&theta=4.109208835194888E-4]:5.442810116634043E-4,9[&theta=3.5628987984014934E-4]:5.442810116634043E-4)[&theta=0.045475465953804445]:0.008321959231289222)[&theta=0.2456453205459434]:0.02477432921632529)[&theta=0.28921387254370495]:0.0057841560579075454)[&theta=0.026553291908380527]:0.043392516527735646,11[&theta=6.157979934044036E-5]:0.08281724204492111)[&theta=0.024048409496876585]:0.0;
tree STATE_8837500 = (((1[&theta=0.005126316132155675]:0.03415731573591026,2[&theta=0.0031929610445072766]:0.03415731573591026)[&theta=0.04268937295068171]:0.005267409781275205,(((((3[&theta=1.752821742120983E-4]:2.460449437649259E-4,7[&theta=1.72335063322871E-4]:2.460449437649259E-4)[&theta=0.27809643827628994]:4.6048557388907006E-4,(10[&theta=1.5306373695406103E-4]:2.31888456093208E-4,13[&theta=1.4888077444905396E-4]:2.31888456093208E-4)[&theta=0.01317950297272333]:4.74642061560788E-4)[&theta=0.02481497506775837]:2.8025918697473684E-4,6[&theta=6.690518292529882E-4]:9.867897046287328E-4)[&theta=0.8351876635978285]:0.028342604546236917,12[&theta=0.005315864834797293]:0.02932939425086565)[&theta=0.02896106203078459]:0.004311175208412267,((4[&theta=3.4631149376037604E-4]:4.832565589885808E-4,8[&theta=2.7998736714983987E-4]:4.832565589885808E-4)[&theta=0.09511583980919613]:0.008382983683964045,(5[&theta=4.0762485377776245E-4]:5.442810116634043E-4,9[&theta=3.5933065875518066E-4]:5.442810116634043E-4)[&theta=0.045475465953804445]:0.008321959231289222)[&theta=0.23177339707419362]:0.02477432921632529)[&theta=0.2219254321404493]:0.0057841560579075454)[&theta=0.026553291908380527]:0.043392516527735646,11[&theta=4.1348705981741564E-5]:0.08281724204492111)[&theta=0.024466122948708747]:0.0;
tree STATE_8838000 = (((1[&theta=0.005345728108451147]:0.03415731573591026,2[&theta=0.0031676152105123007]:0.03415731573591026)[&theta=0.05395008035092504]:0.005267409781275205,(((((3[&theta=1.752821742120983E-4]:2.460449437649259E-4,7[&theta=1.72335063322871E-4]:2.460449437649259E-4)[&theta=0.12081594968290814]:4.6048557388907006E-4,(10[&theta=1.5306373695406103E-4]:2.31888456093208E-4,13[&theta=1.555988347037008E-4]:2.31888456093208E-4)[&theta=0.011540890926678834]:4.74642061560788E-4)[&theta=0.022593759892391714]:2.8025918697473684E-4,6[&theta=6.841465026078143E-4]:9.867897046287328E-4)[&theta=0.7667010954144089]:0.028342604546236917,12[&theta=0.004798514041730267]:0.02932939425086565)[&theta=0.02862683080476746]:0.004311175208412267,((4[&theta=3.4631149376037604E-4]:4.832565589885808E-4,8[&theta=2.8326085662928576E-4]:4.832565589885808E-4)[&theta=0.09311621914007062]:0.008382983683964045,(5[&theta=4.078814677297509E-4]:5.442810116634043E-4,9[&theta=3.722032194936137E-4]:5.442810116634043E-4)[&theta=0.045475465953804445]:0.008321959231289222)[&theta=0.2444183953722823]:0.02477432921632529)[&theta=0.31975266120191065]:0.0057841560579075454)[&theta=0.0260907205022931]:0.043392516527735646,11[&theta=1.7031658904137083E-5]:0.08281724204492111)[&theta=0.025379998466953258]:0.0;
tree STATE_8838500 = (((1[&theta=0.004906775995241899]:0.03415731573591026,2[&theta=0.003198323975116281]:0.03415731573591026)[&theta=0.038597062578680646]:0.005267409781275205,(((((3[&theta=1.752821742120983E-4]:2.460449437649259E-4,7[&theta=1.6872835393764147E-4]:2.460449437649259E-4)[&theta=0.3008685775218127]:4.955527861862882E-4,(10[&theta=1.533671520465695E-4]:2.31888456093208E-4,13[&theta=1.5469665014129216E-4]:2.31888456093208E-4)[&theta=0.014116762294500623]:5.097092738580062E-4)[&theta=0.027272680884912037]:2.4519197467751867E-4,6[&theta=6.70669890118624E-4]:9.867897046287328E-4)[&theta=0.7063280900408263]:0.028342604546236917,12[&theta=0.004889088629377428]:0.02932939425086565)[&theta=0.02814718644164556]:0.004311175208412267,((4[&theta=3.373770951723479E-4]:4.832565589885808E-4,8[&theta=2.8326085662928576E-4]:4.832565589885808E-4)[&theta=0.0951131621006416]:0.008382983683964045,(5[&theta=4.0941407107257885E-4]:5.442810116634043E-4,9[&theta=3.45366973208915E-4]:5.442810116634043E-4)[&theta=0.0480267984894382]:0.008321959231289222)[&theta=0.23139868207414555]:0.02477432921632529)[&theta=0.18604129530866173]:0.0057841560579075454)[&theta=0.025671382622579127]:0.043392516527735646,11[&theta=2.925409350852E-5]:0.08281724204492111)[&theta=0.022924087436576958]:0.0;
tree STATE_8839000 = (((1[&theta=0.0049306935342657955]:0.03415528697081643,2[&theta=0.0032732594146469107]:0.03415528697081643)[&theta=0.049442228280838975]:0.005267096924808909,(((((3[&theta=1.752821742120983E-4]:2.460303299879745E-4,7[&theta=1.7070233655953613E-4]:2.460303299879745E-4)[&theta=0.13466323562415042]:4.95523352954399E-4,(10[&theta=1.536067204281172E-4]:2.3187468313724677E-4,13[&theta=1.5469665014129216E-4]:2.3187468313724677E-4)[&theta=0.01144860090451925]:5.096789998051267E-4)[&theta=0.0221468032789202]:2.4517741156244955E-4,6[&theta=6.70669890118624E-4]:9.86731094504823E-4)[&theta=0.8080163835808529]:0.028340921144437543,12[&theta=0.0049163589151762456]:0.029327652238942365)[&theta=0.02814718644164556]:0.0043109191472555895,((4[&theta=3.395999379431825E-4]:4.832278560879834E-4,8[&theta=2.779517167554185E-4]:4.832278560879834E-4)[&theta=0.09952465676229263]:0.008382485778777007,(5[&theta=4.11921233436653E-4]:5.442486842309375E-4,9[&theta=3.5544647729764546E-4]:5.442486842309375E-4)[&theta=0.04819963502214164]:0.008321464950634051)[&theta=0.23134419377237464]:0.024772857751332963)[&theta=0.21357161893486865]:0.0057838125094273815)[&theta=0.026999381028812795]:0.043389939240236076,11[&theta=6.583390815115235E-5]:0.08281232313586141)[&theta=0.022707946438438698]:0.0;
tree STATE_8839500 = (((1[&theta=0.0053495855395650025]:0.03415528697081643,2[&theta=0.0030820505152233863]:0.03415528697081643)[&theta=0.05048712237135355]:0.005267096924808909,(((((3[&theta=1.752821742120983E-4]:2.460303299879745E-4,7[&theta=1.7013849682514284E-4]:2.460303299879745E-4)[&theta=0.21051182732361595]:4.95523352954399E-4,(10[&theta=1.49004526246867E-4]:2.3187468313724677E-4,13[&theta=1.5816430685651635E-4]:2.3187468313724677E-4)[&theta=0.014926236784757232]:5.096789998051267E-4)[&theta=0.01941057769752013]:2.4517741156244955E-4,6[&theta=6.86613339361119E-4]:9.86731094504823E-4)[&theta=0.7957898685348048]:0.028340921144437543,12[&theta=0.005000319513626168]:0.029327652238942365)[&theta=0.029158121773229597]:0.004217307012834685,((4[&theta=3.328825732973635E-4]:4.832278560879834E-4,8[&theta=2.779517167554185E-4]:4.832278560879834E-4)[&theta=0.0953136200949128]:0.008382485778777007,(5[&theta=4.087614398164058E-4]:5.442486842309375E-4,9[&theta=3.5544647729764546E-4]:5.442486842309375E-4)[&theta=0.047976322277903764]:0.008321464950634051)[&theta=0.21973527678346266]:0.02467924561691206)[&theta=0.37665398446046705]:0.005877424643848286)[&theta=0.02610573948742553]:0.043389939240236076,11[&theta=9.70515922721081E-5]:0.08281232313586141)[&theta=0.023982133923911603]:0.0;
tree STATE_8840000 = (((1[&theta=0.005575206496249984]:0.0341661134874864,2[&theta=0.0030820505152233863]:0.0341661134874864)[&theta=0.05413587763347224]:0.0052687664851527455,(((((3[&theta=1.752821742120983E-4]:2.46108316493291E-4,7[&theta=1.7013849682514284E-4]:2.46108316493291E-4)[&theta=0.1177148035458681]:4.580949373832766E-4,(10[&theta=1.5266004851746464E-4]:2.319481825964806E-4,13[&theta=1.559738509010383E-4]:2.319481825964806E-4)[&theta=0.01108927946169053]:4.7225507128008696E-4)[&theta=0.02567083994680167]:2.8284061389385754E-4,6[&theta=6.86613339361119E-4]:9.870438677704251E-4)[&theta=0.8442245393480731]:0.02834990462788697,12[&theta=0.004781001724822567]:0.029336948495657395)[&theta=0.027742228038834506]:0.004218643811577317,((4[&theta=3.328825732973635E-4]:4.833810292832139E-4,8[&theta=2.987863443529151E-4]:4.833810292832139E-4)[&theta=0.09903483338391988]:0.00838514285269055,(5[&theta=4.087614398164058E-4]:5.444211997614753E-4,9[&theta=3.56258250977132E-4]:5.444211997614753E-4)[&theta=0.046148669436639485]:0.00832410268221229)[&theta=0.2138598374055277]:0.024687068425260947)[&theta=0.1499483058012293]:0.005879287665404437)[&theta=0.02610573948742553]:0.042613559169730454,11[&theta=2.650554088810753E-5]:0.0820484391423696)[&theta=0.024761832497309174]:0.0;
tree STATE_8840500 = (((1[&theta=0.005638069360950954]:0.03400251722696798,2[&theta=0.0028912744588853565]:0.03400251722696798)[&theta=0.04376269156889705]:0.005243538257340662,(((((3[&theta=1.752821742120983E-4]:2.4492988569882755E-4,7[&theta=1.7147041948880517E-4]:2.4492988569882755E-4)[&theta=0.2250209380622505]:4.559014593704563E-4,(10[&theta=1.5047551882227934E-4]:2.3083755421550523E-4,13[&theta=1.559738509010383E-4]:2.3083755421550523E-4)[&theta=0.014404499679169175]:4.6999379085377866E-4)[&theta=0.020020769763120446]:2.81486299281143E-4,6[&theta=6.86613339361119E-4]:9.823176443504269E-4)[&theta=0.7782899893860742]:0.02821415789202031,12[&theta=0.0048596062067390935]:0.029196475536370736)[&theta=0.029182528516887633]:0.004198443844955827,((4[&theta=3.328825732973635E-4]:4.810664748687868E-4,8[&theta=2.8243362850704796E-4]:4.810664748687868E-4)[&theta=0.09187227000988529]:0.008344992602205802,(5[&theta=4.2136836102907137E-4]:5.41814369093991E-4,9[&theta=3.603072893392373E-4]:5.41814369093991E-4)[&theta=0.046148669436639485]:0.008284244707980597)[&theta=0.23684986933710955]:0.024568860304251976)[&theta=0.1785084361078382]:0.005851136102982081)[&theta=0.02610573948742553]:0.04240951433653333,11[&theta=3.150819974477947E-5]:0.08165556982084198)[&theta=0.024761832497309174]:0.0;
tree STATE_8841000 = (((1[&theta=0.005257076137264055]:0.034310809958771504,2[&theta=0.003293222676880604]:0.034310809958771504)[&theta=0.03964148582031248]:0.0052910801708666855,(((((3[&theta=1.7759323022324024E-4]:2.471506066842294E-4,7[&theta=1.7147041948880517E-4]:2.471506066842294E-4)[&theta=0.2079876894015756]:5.064752153238078E-4,(10[&theta=1.5047551882227934E-4]:2.329305033850302E-4,13[&theta=1.5466648392758458E-4]:2.329305033850302E-4)[&theta=0.01625639994159565]:5.20695318623007E-4)[&theta=0.022381648890160873]:2.3759826265250283E-4,6[&theta=6.86613339361119E-4]:9.9122408466054E-4)[&theta=0.746953540916313]:0.028469968947243244,12[&theta=0.004879631291268583]:0.029461193031903785)[&theta=0.02738610711347248]:0.003932175511784122,((4[&theta=3.378646035370726E-4]:4.8542819011258533E-4,8[&theta=3.00415985260745E-4]:4.8542819011258533E-4)[&theta=0.10219486143252463]:0.008420654664194959,(5[&theta=4.2136836102907137E-4]:5.467268710379914E-4,9[&theta=3.513239873997112E-4]:5.467268710379914E-4)[&theta=0.04740148510053427]:0.008359355983269553)[&theta=0.23371132378989848]:0.024487285689380363)[&theta=0.1917536244691963]:0.006208521585950283)[&theta=0.02610573948742553]:0.04279403131043845,11[&theta=9.032116674415438E-5]:0.08239592144007664)[&theta=0.02593107589808097]:0.0;
tree STATE_8841500 = (((1[&theta=0.005257076137264055]:0.034310809958771504,2[&theta=0.0033737703692164546]:0.034310809958771504)[&theta=0.044461068420302265]:0.0052910801708666855,(((((3[&theta=1.7759323022324024E-4]:2.471506066842294E-4,7[&theta=1.7172495497770065E-4]:2.471506066842294E-4)[&theta=0.5218041709524548]:5.129263149573624E-4,(10[&theta=1.5123221813292072E-4]:2.329305033850302E-4,13[&theta=1.52825642211413E-4]:2.329305033850302E-4)[&theta=0.013571929448843912]:5.271464182565616E-4)[&theta=0.023701902724047024]:2.311471630189483E-4,6[&theta=6.760625757674036E-4]:9.9122408466054E-4)[&theta=0.8298815810027073]:0.028469968947243244,12[&theta=0.0051082857150636755]:0.029461193031903785)[&theta=0.0248196461114087]:0.003932175511784122,((4[&theta=3.378646035370726E-4]:4.8542819011258533E-4,8[&theta=2.8874490285538216E-4]:4.8542819011258533E-4)[&theta=0.09744959312657991]:0.008420654664194959,(5[&theta=4.2136836102907137E-4]:5.467268710379914E-4,9[&theta=3.517917742130884E-4]:5.467268710379914E-4)[&theta=0.046340487094457684]:0.008359355983269553)[&theta=0.22345916930086418]:0.024487285689380363)[&theta=0.26381183891040644]:0.006208521585950283)[&theta=0.02610573948742553]:0.04279403131043845,11[&theta=4.5608486500775376E-5]:0.08239592144007664)[&theta=0.02259309508836689]:0.0;
tree STATE_8842000 = (((1[&theta=0.0053517691354246725]:0.034310809958771504,2[&theta=0.0030668443359005058]:0.034310809958771504)[&theta=0.04679812653758432]:0.0052910801708666855,(((((3[&theta=1.7759323022324024E-4]:2.471506066842294E-4,7[&theta=1.7172495497770065E-4]:2.471506066842294E-4)[&theta=0.5397264518933238]:5.129263149573624E-4,(10[&theta=1.5420462476716936E-4]:2.329305033850302E-4,13[&theta=1.52825642211413E-4]:2.329305033850302E-4)[&theta=0.0162169361066967]:5.271464182565616E-4)[&theta=0.01999974504828916]:2.311471630189483E-4,6[&theta=6.752658522599742E-4]:9.9122408466054E-4)[&theta=0.7687782415981047]:0.028469968947243244,12[&theta=0.004817007074850758]:0.029461193031903785)[&theta=0.02468616042414275]:0.003681141721642984,((4[&theta=3.378646035370726E-4]:4.8542819011258533E-4,8[&theta=2.8874490285538216E-4]:4.8542819011258533E-4)[&theta=0.09744959312657991]:0.008318780279153688,(5[&theta=4.2248934530382423E-4]:5.467268710379914E-4,9[&theta=3.5695721800677374E-4]:5.467268710379914E-4)[&theta=0.04630256908833483]:0.008257481598228282)[&theta=0.22514114191353138]:0.024338126284280497)[&theta=0.21058156908475567]:0.006459555376091421)[&theta=0.02606837047001373]:0.04279403131043845,11[&theta=2.700818274824952E-5]:0.08239592144007664)[&theta=0.023138535405853117]:0.0;
tree STATE_8842500 = (((1[&theta=0.005349459500030903]:0.03458204360990826,2[&theta=0.003441097701149899]:0.03458204360990826)[&theta=0.049446780264225325]:0.005332907192581587,(((((3[&theta=1.7759323022324024E-4]:2.491043804806562E-4,7[&theta=1.7172495497770065E-4]:2.491043804806562E-4)[&theta=0.3062457768861773]:5.169810976144078E-4,(10[&theta=1.4924368779874693E-4]:2.3477186448872203E-4,13[&theta=1.6341334637805073E-4]:2.3477186448872203E-4)[&theta=0.013749122478552145]:5.31313613606342E-4)[&theta=0.02317103826145226]:2.3297442646888933E-4,6[&theta=6.752658522599742E-4]:9.990599045639533E-4)[&theta=0.7847701067992262]:0.028695029609891252,12[&theta=0.005230878490757219]:0.029694089514455204)[&theta=0.02468616042414275]:0.0037102418656125603,((4[&theta=3.422087217775705E-4]:4.892655947243434E-4,8[&theta=2.9899683318341033E-4]:4.892655947243434E-4)[&theta=0.09525871557899616]:0.008384541861314836,(5[&theta=4.2248934530382423E-4]:5.510488536896513E-4,9[&theta=3.6434049061664047E-4]:5.510488536896513E-4)[&theta=0.0440673902280722]:0.008322758602349527)[&theta=0.22432251862818245]:0.024530523924028585)[&theta=0.25817579805047675]:0.006510619422422086)[&theta=0.025832622423156863]:0.04313232648251799,11[&theta=4.7387249452657964E-5]:0.08304727728500784)[&theta=0.02709733799175294]:0.0;
tree STATE_8843000 = (((1[&theta=0.005205197724114873]:0.034672098937118104,2[&theta=0.00319134057232418]:0.034672098937118104)[&theta=0.0454596750631579]:0.005346794651276195,(((((3[&theta=1.7751079122232981E-4]:2.497530748362195E-4,7[&theta=1.7433708668091635E-4]:2.497530748362195E-4)[&theta=0.21843689613201603]:5.18327371490878E-4,(10[&theta=1.4924368779874693E-4]:2.353832354451261E-4,13[&theta=1.6036046683408925E-4]:2.353832354451261E-4)[&theta=0.013923082475034591]:5.326972108819713E-4)[&theta=0.02127431183459755]:2.3358111670512415E-4,6[&theta=6.995803784019622E-4]:0.0010016615630322216)[&theta=0.7957163596337155]:0.028769754525224896,12[&theta=0.004961074663562957]:0.02977141608825712)[&theta=0.02468616042414275]:0.0037199037308569757,((4[&theta=3.5114015682383035E-4]:4.905396944774532E-4,8[&theta=2.9899683318341033E-4]:4.905396944774532E-4)[&theta=0.09982917421877002]:0.00840637610192082,(5[&theta=4.2248934530382423E-4]:5.524838436337798E-4,9[&theta=3.6138490917043644E-4]:5.524838436337798E-4)[&theta=0.046893986947690494]:0.008344431952764492)[&theta=0.22432251862818245]:0.024594404022715823)[&theta=0.18681606580870255]:0.006527573769280204)[&theta=0.025832622423156863]:0.0432446476575914,11[&theta=3.3203718338088415E-5]:0.0832635412459857)[&theta=0.02439161558664503]:0.0;
tree STATE_8843500 = (((1[&theta=0.005155281622959547]:0.034672098937118104,2[&theta=0.003529605864684458]:0.034672098937118104)[&theta=0.04267823311959516]:0.005346794651276195,(((((3[&theta=1.8009363198225295E-4]:2.497530748362195E-4,7[&theta=1.7158424737035428E-4]:2.497530748362195E-4)[&theta=0.19194581741236416]:5.18327371490878E-4,(10[&theta=1.5036395880915166E-4]:2.353832354451261E-4,13[&theta=1.5580028316944353E-4]:2.353832354451261E-4)[&theta=0.01522939650869834]:5.326972108819713E-4)[&theta=0.020059222240308323]:2.3358111670512415E-4,6[&theta=6.995803784019622E-4]:0.0010016615630322216)[&theta=0.7957163596337155]:0.028769754525224896,12[&theta=0.005211905159051916]:0.02977141608825712)[&theta=0.0243109276435308]:0.0037199037308569757,((4[&theta=3.480137015651583E-4]:4.905396944774532E-4,8[&theta=2.867050600778692E-4]:4.905396944774532E-4)[&theta=0.10413612895742003]:0.00840637610192082,(5[&theta=4.1036153162594464E-4]:5.524838436337798E-4,9[&theta=3.6138490917043644E-4]:5.524838436337798E-4)[&theta=0.04746818677435159]:0.008344431952764492)[&theta=0.22432251862818245]:0.024594404022715823)[&theta=0.2443643569037438]:0.006527573769280204)[&theta=0.025832622423156863]:0.0432446476575914,11[&theta=4.164447457502004E-5]:0.0832635412459857)[&theta=0.024957925124093252]:0.0;
tree STATE_8844000 = (((1[&theta=0.005417250982830179]:0.03442964906018867,2[&theta=0.002783836832707463]:0.03442964906018867)[&theta=0.047072924242336146]:0.005309406383911135,(((((3[&theta=1.8009363198225295E-4]:2.4800663882244925E-4,7[&theta=1.7158424737035428E-4]:2.4800663882244925E-4)[&theta=0.21717232539372097]:5.147028892333995E-4,(10[&theta=1.5036395880915166E-4]:2.3373728269884377E-4,13[&theta=1.530758781766574E-4]:2.3373728269884377E-4)[&theta=0.014332349611820163]:5.289722453570051E-4)[&theta=0.02110461985609653]:2.3194776554571193E-4,6[&theta=6.995803784019622E-4]:9.946572936015607E-4)[&theta=0.7957163596337155]:0.028568577681083417,12[&theta=0.004940388464093267]:0.029563234974684976)[&theta=0.025896667848696344]:0.003693891743426641,((4[&theta=3.4441565716852857E-4]:4.8710952173911524E-4,8[&theta=2.917655419655337E-4]:4.8710952173911524E-4)[&theta=0.09030907355660954]:0.008347593250180878,(5[&theta=4.170702611122827E-4]:5.486205170974359E-4,9[&theta=3.6138490917043644E-4]:5.486205170974359E-4)[&theta=0.04478931309570739]:0.008286082254822557)[&theta=0.22432251862818245]:0.024422423946191624)[&theta=0.30105009725684856]:0.006481928725988191)[&theta=0.025832622423156863]:0.042942252941844464,11[&theta=3.9628128557538E-5]:0.08268130838594427)[&theta=0.02470462819971489]:0.0;
tree STATE_8844500 = (((1[&theta=0.005417250982830179]:0.03442964906018867,2[&theta=0.002912423962972538]:0.03442964906018867)[&theta=0.04071889672000823]:0.005309406383911135,(((((3[&theta=1.8009363198225295E-4]:2.4800663882244925E-4,7[&theta=1.7221779286815493E-4]:2.4800663882244925E-4)[&theta=0.16802757374633906]:5.147028892333995E-4,(10[&theta=1.5429866533791796E-4]:2.3373728269884377E-4,13[&theta=1.5715573729529147E-4]:2.3373728269884377E-4)[&theta=0.016806532169226094]:5.289722453570051E-4)[&theta=0.01621260347603329]:2.3194776554571193E-4,6[&theta=7.022686136997437E-4]:9.946572936015607E-4)[&theta=0.7918164161109683]:0.028568577681083417,12[&theta=0.004667011149058383]:0.029563234974684976)[&theta=0.025403610153963318]:0.003693891743426641,((4[&theta=3.4441565716852857E-4]:4.8710952173911524E-4,8[&theta=2.917655419655337E-4]:4.8710952173911524E-4)[&theta=0.09146078017111442]:0.008347593250180878,(5[&theta=4.170702611122827E-4]:5.486205170974359E-4,9[&theta=3.689172083289613E-4]:5.486205170974359E-4)[&theta=0.04494721265173493]:0.008286082254822557)[&theta=0.23176427180082765]:0.024422423946191624)[&theta=0.24984182198492003]:0.006481928725988191)[&theta=0.026413809917285206]:0.042942252941844464,11[&theta=3.906466117966864E-5]:0.08268130838594427)[&theta=0.022350088422214868]:0.0;
tree STATE_8845000 = (((1[&theta=0.005417250982830179]:0.034724494333920976,2[&theta=0.0033162100909752976]:0.034724494333920976)[&theta=0.038746883823823346]:0.00535487456094319,(((((3[&theta=1.8009363198225295E-4]:2.501304939097666E-4,7[&theta=1.723178859178303E-4]:2.501304939097666E-4)[&theta=0.218561532455183]:5.191106516826052E-4,(10[&theta=1.5564457835904393E-4]:2.3573893926462253E-4,13[&theta=1.5601911603907432E-4]:2.3573893926462253E-4)[&theta=0.016531204231171135]:5.335022063277492E-4)[&theta=0.015458643717543174]:2.3393409721886858E-4,6[&theta=7.022686136997437E-4]:0.0010031752428112403)[&theta=0.882857506545775]:0.02881323048285308,12[&theta=0.004763430126735755]:0.02981640572566432)[&theta=0.026300317304324795]:0.0037255251335992882,((4[&theta=3.4354666975341345E-4]:4.912809827965226E-4,8[&theta=2.917655419655337E-4]:4.912809827965226E-4)[&theta=0.09376776321353707]:0.00841907955585169,(5[&theta=4.223062517777087E-4]:5.533187400231465E-4,9[&theta=3.689172083289613E-4]:5.533187400231465E-4)[&theta=0.045575735989747485]:0.008357041798625068)[&theta=0.22737565303398663]:0.024631570320615394)[&theta=0.38639930920276583]:0.006537438035600557)[&theta=0.026279355466754244]:0.04330999762321446,11[&theta=1.2860898846620635E-4]:0.08338936651807863)[&theta=0.028414179263004054]:0.0;
tree STATE_8845500 = (((1[&theta=0.0055034511911414745]:0.034724494333920976,2[&theta=0.0035530186081352676]:0.034724494333920976)[&theta=0.04523292091727019]:0.00535487456094319,(((((3[&theta=1.7801657912489742E-4]:2.501304939097666E-4,7[&theta=1.723178859178303E-4]:2.501304939097666E-4)[&theta=0.1741028159631804]:5.191106516826052E-4,(10[&theta=1.5380144270565657E-4]:2.3573893926462253E-4,13[&theta=1.550854158697099E-4]:2.3573893926462253E-4)[&theta=0.01620662920725567]:5.335022063277492E-4)[&theta=0.01998992145199921]:2.3393409721886858E-4,6[&theta=7.022686136997437E-4]:0.0010031752428112403)[&theta=0.7375679840344108]:0.02881323048285308,12[&theta=0.0050551771085622366]:0.02981640572566432)[&theta=0.02511100214703275]:0.0037255251335992882,((4[&theta=3.4354666975341345E-4]:4.912809827965226E-4,8[&theta=2.917655419655337E-4]:4.912809827965226E-4)[&theta=0.09471915118236374]:0.00841907955585169,(5[&theta=4.223062517777087E-4]:5.533187400231465E-4,9[&theta=3.689172083289613E-4]:5.533187400231465E-4)[&theta=0.047444848419487665]:0.008357041798625068)[&theta=0.23609196389332057]:0.024631570320615394)[&theta=0.256016332665456]:0.006537438035600557)[&theta=0.026237222588601783]:0.04330999762321446,11[&theta=7.541019803133283E-5]:0.08338936651807863)[&theta=0.02422302736586581]:0.0;
tree STATE_8846000 = (((1[&theta=0.005455353617313004]:0.034557440107049066,2[&theta=0.003049769447952285]:0.034557440107049066)[&theta=0.04643974193665776]:0.005329113079115058,(((((3[&theta=1.8551659504447503E-4]:2.489271543916914E-4,7[&theta=1.723178859178303E-4]:2.489271543916914E-4)[&theta=0.12310481627750398]:5.166132897989767E-4,(10[&theta=1.5380144270565657E-4]:2.346048353129925E-4,13[&theta=1.550854158697099E-4]:2.346048353129925E-4)[&theta=0.014688705019128773]:5.309356088776756E-4)[&theta=0.01939781793636908]:2.3280867608604884E-4,6[&theta=7.022686136997437E-4]:9.98349120276717E-4)[&theta=0.7375679840344108]:0.02867461444151614,12[&theta=0.0049530221158642996]:0.02967296356179286)[&theta=0.02511100214703275]:0.0037076022024573538,((4[&theta=3.4354666975341345E-4]:4.889175051899453E-4,8[&theta=2.8609864416601977E-4]:4.889175051899453E-4)[&theta=0.10101844747675238]:0.008378576652838874,(5[&theta=4.175086466478737E-4]:5.506568082628326E-4,9[&theta=3.6026526420918016E-4]:5.506568082628326E-4)[&theta=0.047444848419487665]:0.008316837349765988)[&theta=0.22073825230044736]:0.024513071606221393)[&theta=0.21041710946110828]:0.006505987421913911)[&theta=0.026237222588601783]:0.04310163985422307,11[&theta=3.052537062939783E-5]:0.0829881930403872)[&theta=0.026831049466425377]:0.0;
tree STATE_8846500 = (((1[&theta=0.00487953794133091]:0.03435912260569864,2[&theta=0.0035729214374265617]:0.03435912260569864)[&theta=0.03963202879295662]:0.005298530478465527,(((((3[&theta=1.75070505436555E-4]:2.474986165392258E-4,7[&theta=1.723178859178303E-4]:2.474986165392258E-4)[&theta=0.14212918261150595]:5.136485604532848E-4,(10[&theta=1.5321424182084217E-4]:2.3325849008024738E-4,13[&theta=1.56140987125971E-4]:2.3325849008024738E-4)[&theta=0.014256249815608186]:5.278886869122632E-4)[&theta=0.01941827807794303]:2.3147263861362426E-4,6[&theta=6.631103160115676E-4]:9.926198156061349E-4)[&theta=0.8292551122674094]:0.02851005717481431,12[&theta=0.005080631443270583]:0.029502676990420446)[&theta=0.02618352488516531]:0.0036863250938950626,((4[&theta=3.3809408504471215E-4]:4.8611171582315776E-4,8[&theta=2.8660545471227987E-4]:4.8611171582315776E-4)[&theta=0.09721457008086405]:0.00833049385557389,(5[&theta=4.316119562813187E-4]:5.474967106983719E-4,9[&theta=3.716690675168691E-4]:5.474967106983719E-4)[&theta=0.04695820669131285]:0.008269108860698678)[&theta=0.22073825230044736]:0.02437239651291846)[&theta=0.3851109185374188]:0.006468650999848662)[&theta=0.026237222588601783]:0.042854289081321016,11[&theta=4.934138539897945E-5]:0.08251194216548519)[&theta=0.027549178610444546]:0.0;
tree STATE_8847000 = (((1[&theta=0.005014269987743942]:0.034646676152135916,2[&theta=0.003226722150455009]:0.034646676152135916)[&theta=0.041579871968237335]:0.005342874196070706,(((((3[&theta=1.7301077591116873E-4]:2.495699472230998E-4,7[&theta=1.723178859178303E-4]:2.495699472230998E-4)[&theta=0.23917523842688895]:5.179473158922915E-4,(10[&theta=1.5321424182084217E-4]:2.3521064429643377E-4,13[&theta=1.593552743970597E-4]:2.3521064429643377E-4)[&theta=0.014475221285420404]:5.323066188189576E-4)[&theta=0.017824780024264398]:2.3340984693236925E-4,6[&theta=6.876070149475939E-4]:0.0010009271100477606)[&theta=0.8292551122674094]:0.028748659543792954,12[&theta=0.004757837606299591]:0.029749586653840716)[&theta=0.024473523144771275]:0.0037171761684767664,((4[&theta=3.3656958282043514E-4]:4.901800137670195E-4,8[&theta=2.8660545471227987E-4]:4.901800137670195E-4)[&theta=0.10136736852908489]:0.008400212255523572,(5[&theta=4.2159689245616376E-4]:5.520787433256529E-4,9[&theta=3.716690675168691E-4]:5.520787433256529E-4)[&theta=0.04721796871912225]:0.008338313525964938)[&theta=0.22073825230044736]:0.02457637055302689)[&theta=0.2854539575432246]:0.00652278752588914)[&theta=0.02571377127544807]:0.04446424845051373,11[&theta=4.278978562303364E-5]:0.08445379879872035)[&theta=0.024294154307734447]:0.0;
tree STATE_8847500 = (((1[&theta=0.005654779537168669]:0.034940889383500234,2[&theta=0.0032455748157077463]:0.034940889383500234)[&theta=0.04227975753931981]:0.005388244905661907,(((((3[&theta=1.8308902314776948E-4]:2.516892495279301E-4,7[&theta=1.7568032695070338E-4]:2.516892495279301E-4)[&theta=0.17994662219827534]:5.22345629681932E-4,(10[&theta=1.5321424182084217E-4]:2.3720801002946587E-4,13[&theta=1.6753497601295896E-4]:2.3720801002946587E-4)[&theta=0.012588323571981759]:5.368268691803962E-4)[&theta=0.024515658015362315]:2.353919206238449E-4,6[&theta=6.932704025357609E-4]:0.001009426799833707)[&theta=0.714570621471897]:0.028992787897827013,12[&theta=0.0047520566611534394]:0.03000221469766072)[&theta=0.024473523144771275]:0.0037487417480225743,((4[&theta=3.513659689805221E-4]:4.943425327101739E-4,8[&theta=3.022427540243091E-4]:4.943425327101739E-4)[&theta=0.09562346136365962]:0.0084715453202306,(5[&theta=4.1879541567279254E-4]:5.567668949488608E-4,9[&theta=3.716690675168691E-4]:5.567668949488608E-4)[&theta=0.051201740595264576]:0.008409120957991914)[&theta=0.2284144656838463]:0.024785068592742522)[&theta=0.2592414980372852]:0.006578177843478847)[&theta=0.025985535558827707]:0.04484183070860301,11[&theta=3.7272493979392606E-5]:0.08517096499776515)[&theta=0.022980512782037783]:0.0;
tree STATE_8848000 = (((1[&theta=0.005458757096264916]:0.034933899581919114,2[&theta=0.003457097666532294]:0.034933899581919114)[&theta=0.047705718672292674]:0.005387167006288836,(((((3[&theta=1.8103705235880836E-4]:2.5163889998201577E-4,7[&theta=1.7568032695070338E-4]:2.5163889998201577E-4)[&theta=0.34467635067107355]:5.223444245609843E-4,(10[&theta=1.5321424182084217E-4]:2.37160557404395E-4,13[&theta=1.6057552319007355E-4]:2.37160557404395E-4)[&theta=0.012977664733925013]:5.368227671386051E-4)[&theta=0.024111020023767298]:2.352415430226394E-4,6[&theta=6.932704025357609E-4]:0.0010092248675656395)[&theta=0.761816771800125]:0.028986987992951522,12[&theta=0.005029773968861245]:0.029996212860517162)[&theta=0.0246243188726631]:0.003747991825468807,((4[&theta=3.4657080272782636E-4]:4.942436412315161E-4,8[&theta=2.9920163737007547E-4]:4.942436412315161E-4)[&theta=0.09497473745242653]:0.008469850617493531,(5[&theta=4.1879541567279254E-4]:5.566555156968928E-4,9[&theta=3.696945468462597E-4]:5.566555156968928E-4)[&theta=0.04609750136819519]:0.008407438743028154)[&theta=0.2474620096976721]:0.024780110427260922)[&theta=0.2657794064556527]:0.006576861902221981)[&theta=0.025985535558827707]:0.044832860258659755,11[&theta=3.805168724425268E-5]:0.0851539268468677)[&theta=0.021042736204120435]:0.0;
tree STATE_8848500 = (((1[&theta=0.005546738271668783]:0.034933899581919114,2[&theta=0.002725792722468801]:0.034933899581919114)[&theta=0.046039364616205315]:0.005387167006288836,(((((3[&theta=1.8057257736312166E-4]:2.5163889998201577E-4,7[&theta=1.7240024459046606E-4]:2.5163889998201577E-4)[&theta=0.1711272365042053]:5.223444245609843E-4,(10[&theta=1.5631901873771706E-4]:2.37160557404395E-4,13[&theta=1.5682358486597854E-4]:2.37160557404395E-4)[&theta=0.0129938101476348]:5.368227671386051E-4)[&theta=0.015854167271287894]:2.352415430226394E-4,6[&theta=6.913180296587349E-4]:0.0010092248675656395)[&theta=0.7784716530857414]:0.028986987992951522,12[&theta=0.005029773968861245]:0.029996212860517162)[&theta=0.024637459306428827]:0.003747991825468807,((4[&theta=3.4657080272782636E-4]:4.942436412315161E-4,8[&theta=2.9920163737007547E-4]:4.942436412315161E-4)[&theta=0.09845605131759444]:0.008469850617493531,(5[&theta=4.191282147387958E-4]:5.566555156968928E-4,9[&theta=3.696945468462597E-4]:5.566555156968928E-4)[&theta=0.0474483612574679]:0.008407438743028154)[&theta=0.24670529569167798]:0.024780110427260922)[&theta=0.22679912248578563]:0.006576861902221981)[&theta=0.025985535558827707]:0.044832860258659755,11[&theta=2.599115760934114E-5]:0.0851539268468677)[&theta=0.022240919536039704]:0.0;
tree STATE_8849000 = (((1[&theta=0.0051331129060058385]:0.034933899581919114,2[&theta=0.0031966376411659623]:0.034933899581919114)[&theta=0.05025316103507976]:0.005387167006288836,(((((3[&theta=1.7816968712679407E-4]:2.5163889998201577E-4,7[&theta=1.7240024459046606E-4]:2.5163889998201577E-4)[&theta=0.24450268371871306]:4.6759916015346316E-4,(10[&theta=1.5631901873771706E-4]:2.37160557404395E-4,13[&theta=1.6538799279811552E-4]:2.37160557404395E-4)[&theta=0.013870758604316285]:4.820775027310839E-4)[&theta=0.030730221495072253]:2.899868074301606E-4,6[&theta=6.913180296587349E-4]:0.0010092248675656395)[&theta=0.7468531323425056]:0.028986987992951522,12[&theta=0.00489795257456933]:0.029996212860517162)[&theta=0.02449170639695296]:0.003747991825468807,((4[&theta=3.5380699454592665E-4]:4.942436412315161E-4,8[&theta=2.940644276262671E-4]:4.942436412315161E-4)[&theta=0.10602174003384118]:0.008469850617493531,(5[&theta=4.191282147387958E-4]:5.566555156968928E-4,9[&theta=3.696945468462597E-4]:5.566555156968928E-4)[&theta=0.0474483612574679]:0.008407438743028154)[&theta=0.23903577289071284]:0.024780110427260922)[&theta=0.29261573711426864]:0.006576861902221981)[&theta=0.025985535558827707]:0.044832860258659755,11[&theta=8.030530007356587E-5]:0.0851539268468677)[&theta=0.025108525716908362]:0.0;
tree STATE_8849500 = (((1[&theta=0.005996969488355446]:0.035704499910733385,2[&theta=0.002881923501675052]:0.035704499910733385)[&theta=0.04339039474991839]:0.0055060015113428395,(((((3[&theta=1.8720127885457315E-4]:2.5718975520829483E-4,7[&theta=1.7656203258025073E-4]:2.5718975520829483E-4)[&theta=0.21127352928273635]:4.779138421923969E-4,(10[&theta=1.5631901873771706E-4]:2.4239203759139917E-4,13[&theta=1.6538799279811552E-4]:2.4239203759139917E-4)[&theta=0.013605907614492303]:4.927115598092925E-4)[&theta=0.02215238696967184]:2.9638357194348E-4,6[&theta=7.224321213924673E-4]:0.0010314871693441717)[&theta=0.7949947040900337]:0.02962640651610618,12[&theta=0.00493631115055007]:0.03065789368545035)[&theta=0.025192344246211727]:0.0038306680731154986,((4[&theta=3.5380699454592665E-4]:5.051460688735906E-4,8[&theta=2.9533162401090027E-4]:5.051460688735906E-4)[&theta=0.09723827597381714]:0.008656685461268786,(5[&theta=4.28059009600516E-4]:5.689346751542104E-4,9[&theta=3.6555612944738213E-4]:5.689346751542104E-4)[&theta=0.04699456197439333]:0.008592896854988166)[&theta=0.24701715600574864]:0.025326730228423473)[&theta=0.2788474129749934]:0.006721939663510375)[&theta=0.026214456730830827]:0.04582181990159893,11[&theta=4.614471430430263E-5]:0.08703232132367515)[&theta=0.02672601648787759]:0.0;
tree STATE_8850000 = (((1[&theta=0.005850893439996081]:0.035704499910733385,2[&theta=0.003487878419275653]:0.035704499910733385)[&theta=0.04590206947959464]:0.0055060015113428395,(((((3[&theta=1.8753700442980696E-4]:2.5718975520829483E-4,7[&theta=1.7656203258025073E-4]:2.5718975520829483E-4)[&theta=0.3310900135469498]:4.779138421923969E-4,(10[&theta=1.5631901873771706E-4]:2.4239203759139917E-4,13[&theta=1.6538799279811552E-4]:2.4239203759139917E-4)[&theta=0.013231030139500942]:4.927115598092925E-4)[&theta=0.02356033295395233]:2.9638357194348E-4,6[&theta=7.046479035563458E-4]:0.0010314871693441717)[&theta=0.7753064204107787]:0.02962640651610618,12[&theta=0.005091160561607784]:0.03065789368545035)[&theta=0.024770709041705006]:0.0038306680731154986,((4[&theta=3.5035171551596337E-4]:5.051460688735906E-4,8[&theta=2.9533162401090027E-4]:5.051460688735906E-4)[&theta=0.09862146799791649]:0.008656685461268786,(5[&theta=4.4683083707410784E-4]:5.689346751542104E-4,9[&theta=3.6555612944738213E-4]:5.689346751542104E-4)[&theta=0.050876218407221084]:0.008592896854988166)[&theta=0.23352504209284503]:0.025326730228423473)[&theta=0.2866127804006082]:0.006721939663510375)[&theta=0.026214456730830827]:0.04582181990159893,11[&theta=8.07844778854665E-5]:0.08703232132367515)[&theta=0.02187451194159605]:0.0;
tree STATE_8850500 = (((1[&theta=0.0058975433270957575]:0.035704499910733385,2[&theta=0.0032596438787472278]:0.035704499910733385)[&theta=0.047442152842329374]:0.0055060015113428395,(((((3[&theta=1.8753700442980696E-4]:2.5718975520829483E-4,7[&theta=1.7632510559838544E-4]:2.5718975520829483E-4)[&theta=0.07027356185981301]:3.095225676632482E-4,(10[&theta=1.594223421982178E-4]:2.4239203759139917E-4,13[&theta=1.659864404864413E-4]:2.4239203759139917E-4)[&theta=0.009663445762431156]:3.243202852801438E-4)[&theta=0.054595254291269484]:4.647748464726287E-4,6[&theta=7.046479035563458E-4]:0.0010314871693441717)[&theta=0.8156862422512925]:0.02962640651610618,12[&theta=0.005253887642908248]:0.03065789368545035)[&theta=0.0248922206873066]:0.0038306680731154986,((4[&theta=3.535942421058314E-4]:5.051460688735906E-4,8[&theta=2.9715221572023737E-4]:5.051460688735906E-4)[&theta=0.09862146799791649]:0.008656685461268786,(5[&theta=4.4128978220191764E-4]:5.689346751542104E-4,9[&theta=3.8404891827168087E-4]:5.689346751542104E-4)[&theta=0.050738550920177025]:0.008592896854988166)[&theta=0.23352504209284503]:0.025326730228423473)[&theta=0.3298057320893865]:0.006721939663510375)[&theta=0.02579910727067217]:0.04582181990159893,11[&theta=5.8357584483622956E-5]:0.08703232132367515)[&theta=0.025082000187535085]:0.0;
tree STATE_8851000 = (((1[&theta=0.006065002116503495]:0.03570251544195296,2[&theta=0.0034248158439234852]:0.03570251544195296)[&theta=0.05370365632479374]:0.005505695485824164,(((((3[&theta=1.8351499315809154E-4]:2.571754605103959E-4,7[&theta=1.772357269888207E-4]:2.571754605103959E-4)[&theta=0.1397152804783757]:3.095053642890544E-4,(10[&theta=1.594223421982178E-4]:2.4237856535589867E-4,13[&theta=1.659864404864413E-4]:2.4237856535589867E-4)[&theta=0.009932561806818362]:3.243022594435516E-4)[&theta=0.031342494943845764]:4.647490141216628E-4,6[&theta=7.046479035563458E-4]:0.001031429838921113)[&theta=0.7823302705548102]:0.029624759869914398,12[&theta=0.005027500379797613]:0.03065618970883551)[&theta=0.024116640424018284]:0.0038304551632240766,((4[&theta=3.535942421058314E-4]:5.051179926757516E-4,8[&theta=3.040887681065435E-4]:5.051179926757516E-4)[&theta=0.09818029192118118]:0.008656204319617654,(5[&theta=4.434869260874303E-4]:5.689030535629888E-4,9[&theta=3.7999965265985374E-4]:5.689030535629888E-4)[&theta=0.050738550920177025]:0.008592419258730418)[&theta=0.22895419604480277]:0.025325322559766182)[&theta=0.21439840441659433]:0.006721566055717533)[&theta=0.02579910727067217]:0.04581927310858167,11[&theta=3.418058984230214E-5]:0.0870274840363588)[&theta=0.025082000187535085]:0.0;
tree STATE_8851500 = (((1[&theta=0.005950511011676863]:0.03570251544195296,2[&theta=0.003329779210515174]:0.03570251544195296)[&theta=0.04130896294066076]:0.005505695485824164,(((((3[&theta=1.8351499315809154E-4]:2.571754605103959E-4,7[&theta=1.7438464383264188E-4]:2.571754605103959E-4)[&theta=0.16511557587440645]:3.095053642890544E-4,(10[&theta=1.594223421982178E-4]:2.4237856535589867E-4,13[&theta=1.659864404864413E-4]:2.4237856535589867E-4)[&theta=0.009805081773652373]:3.243022594435516E-4)[&theta=0.033628083371]:4.647490141216628E-4,6[&theta=7.046479035563458E-4]:0.001031429838921113)[&theta=1.0111806820827682]:0.029624759869914398,12[&theta=0.0046819737520862985]:0.03065618970883551)[&theta=0.024116640424018284]:0.0038304551632240766,((4[&theta=3.535942421058314E-4]:5.051179926757516E-4,8[&theta=3.0020105736588965E-4]:5.051179926757516E-4)[&theta=0.0984232597591074]:0.008656204319617654,(5[&theta=4.413668298399531E-4]:5.689030535629888E-4,9[&theta=3.7999965265985374E-4]:5.689030535629888E-4)[&theta=0.051547324224419065]:0.008592419258730418)[&theta=0.23095397022846675]:0.025325322559766182)[&theta=0.24319660654084738]:0.006721566055717533)[&theta=0.027097244779977048]:0.04581927310858167,11[&theta=3.435080052020981E-5]:0.0870274840363588)[&theta=0.02212658219043911]:0.0;
tree STATE_8852000 = (((1[&theta=0.005722768071347301]:0.03433607887407564,2[&theta=0.003168061282935157]:0.03433607887407564)[&theta=0.04908943941300665]:0.005294976897783528,(((((3[&theta=1.8107379616734897E-4]:2.4733262592991815E-4,7[&theta=1.6819670330149453E-4]:2.4733262592991815E-4)[&theta=0.09000855661313807]:2.976597158106899E-4,(10[&theta=1.5527909549528505E-4]:2.331020499375266E-4,13[&theta=1.58404321665345E-4]:2.331020499375266E-4)[&theta=0.008436933022583212]:3.118902918030814E-4)[&theta=0.033764793845293746]:4.469617506776269E-4,6[&theta=6.733197367812685E-4]:9.91954092418235E-4)[&theta=0.7824612251160864]:0.028490936252733957,12[&theta=0.004805433483414647]:0.029482890345152193)[&theta=0.025259844319754875]:0.0036838527756373023,((4[&theta=3.400611871761353E-4]:4.8578569387996734E-4,8[&theta=2.922785618025731E-4]:4.8578569387996734E-4)[&theta=0.09050368778817118]:0.008324906819289588,(5[&theta=4.244744689327237E-4]:5.471295195040392E-4,9[&theta=3.659402327241723E-4]:5.471295195040392E-4)[&theta=0.04658874607859301]:0.008263562993665517)[&theta=0.2190933139197851]:0.024356050607619938)[&theta=0.23829750447618292]:0.00646431265106967)[&theta=0.02594901106896867]:0.044065639519628615,11[&theta=2.8349779301060077E-5]:0.08369669529148778)[&theta=0.019027178932122173]:0.0;
tree STATE_8852500 = (((1[&theta=0.005791840076116793]:0.03433607887407564,2[&theta=0.0031366160189000023]:0.03433607887407564)[&theta=0.04333593142352209]:0.005294976897783528,(((((3[&theta=1.824546238801181E-4]:2.4733262592991815E-4,7[&theta=1.6947312990234003E-4]:2.4733262592991815E-4)[&theta=0.13061335483008712]:2.976597158106899E-4,(10[&theta=1.519382688636159E-4]:2.331020499375266E-4,13[&theta=1.5385392647286524E-4]:2.331020499375266E-4)[&theta=0.008131009919174974]:3.118902918030814E-4)[&theta=0.035038444150080776]:4.469617506776269E-4,6[&theta=6.733197367812685E-4]:9.91954092418235E-4)[&theta=0.7989648233580402]:0.028490936252733957,12[&theta=0.00470008313901457]:0.029482890345152193)[&theta=0.024984986136647746]:0.0036838527756373023,((4[&theta=3.4501233921465475E-4]:4.8578569387996734E-4,8[&theta=2.879356595214022E-4]:4.8578569387996734E-4)[&theta=0.0959933926641507]:0.008324906819289588,(5[&theta=4.244744689327237E-4]:5.471295195040392E-4,9[&theta=3.5839199735170183E-4]:5.471295195040392E-4)[&theta=0.04725262751832123]:0.008263562993665517)[&theta=0.21824742474052986]:0.024356050607619938)[&theta=0.4964480030119325]:0.00646431265106967)[&theta=0.02594901106896867]:0.044065639519628615,11[&theta=4.045473065293315E-5]:0.08369669529148778)[&theta=0.0224752976981158]:0.0;
tree STATE_8853000 = (((1[&theta=0.0055092364404938695]:0.03433607887407564,2[&theta=0.0031353486540354413]:0.03433607887407564)[&theta=0.049990454623296425]:0.005404164488891791,(((((3[&theta=1.812808983405762E-4]:2.4733262592991815E-4,7[&theta=1.7192923247169196E-4]:2.4733262592991815E-4)[&theta=0.20482245085486686]:2.976597158106899E-4,(10[&theta=1.5003600774481768E-4]:2.331020499375266E-4,13[&theta=1.5459502725666372E-4]:2.331020499375266E-4)[&theta=0.00839640473543491]:3.118902918030814E-4)[&theta=0.041612099816467116]:4.469617506776269E-4,6[&theta=6.733197367812685E-4]:9.91954092418235E-4)[&theta=0.8429556434949736]:0.028490936252733957,12[&theta=0.004826063696636469]:0.029482890345152193)[&theta=0.025188438586010505]:0.0036838527756373023,((4[&theta=3.4188167946448185E-4]:4.8578569387996734E-4,8[&theta=2.822798425705922E-4]:4.8578569387996734E-4)[&theta=0.10831516458923258]:0.008812130187850816,(5[&theta=4.2431001487239575E-4]:5.471295195040392E-4,9[&theta=3.5839199735170183E-4]:5.471295195040392E-4)[&theta=0.04725262751832123]:0.008750786362226745)[&theta=0.21824742474052986]:0.023868827239058713)[&theta=0.24005462813691233]:0.0065735002421779334)[&theta=0.02594901106896867]:0.04395645192852035,11[&theta=3.996174365024647E-5]:0.08369669529148778)[&theta=0.021603982458077754]:0.0;
tree STATE_8853500 = (((1[&theta=0.005324051862698635]:0.03433607887407564,2[&theta=0.0031353486540354413]:0.03433607887407564)[&theta=0.04272626872244517]:0.005404164488891791,(((((3[&theta=1.7514269350036197E-4]:2.4733262592991815E-4,7[&theta=1.7102076682897694E-4]:2.4733262592991815E-4)[&theta=0.10667551870309355]:2.976597158106899E-4,(10[&theta=1.525014657593325E-4]:2.331020499375266E-4,13[&theta=1.6018167891894983E-4]:2.331020499375266E-4)[&theta=0.009635342265444071]:3.118902918030814E-4)[&theta=0.034621917578114586]:4.469617506776269E-4,6[&theta=6.692302818116776E-4]:9.91954092418235E-4)[&theta=0.7900295858181069]:0.028490936252733957,12[&theta=0.004880996270126434]:0.029482890345152193)[&theta=0.025328407062956852]:0.0036838527756373023,((4[&theta=3.4562594928931286E-4]:4.8578569387996734E-4,8[&theta=2.9169057220255204E-4]:4.8578569387996734E-4)[&theta=0.09297615063688043]:0.008812130187850816,(5[&theta=4.2431001487239575E-4]:5.471295195040392E-4,9[&theta=3.658713508772903E-4]:5.471295195040392E-4)[&theta=0.04828374304169224]:0.008750786362226745)[&theta=0.23296046620541616]:0.023868827239058713)[&theta=0.24468796309727844]:0.0065735002421779334)[&theta=0.02594901106896867]:0.04395645192852035,11[&theta=4.3526956472250546E-5]:0.08369669529148778)[&theta=0.020351222567778982]:0.0;
tree STATE_8854000 = (((1[&theta=0.0052543200626107124]:0.03433607887407564,2[&theta=0.003021206683978262]:0.03433607887407564)[&theta=0.052039404351772525]:0.005404164488891791,(((((3[&theta=1.7514269350036197E-4]:2.4733262592991815E-4,7[&theta=1.7102076682897694E-4]:2.4733262592991815E-4)[&theta=0.05912956326261355]:2.976597158106899E-4,(10[&theta=1.504768632733948E-4]:2.331020499375266E-4,13[&theta=1.6018167891894983E-4]:2.331020499375266E-4)[&theta=0.00836328295280447]:3.118902918030814E-4)[&theta=0.04385633297375714]:4.469617506776269E-4,6[&theta=6.692302818116776E-4]:9.91954092418235E-4)[&theta=0.7900295858181069]:0.028490936252733957,12[&theta=0.004880996270126434]:0.029482890345152193)[&theta=0.025328407062956852]:0.0036838527756373023,((4[&theta=3.4562594928931286E-4]:4.8578569387996734E-4,8[&theta=2.891895030874804E-4]:4.8578569387996734E-4)[&theta=0.09043460101577143]:0.008812130187850816,(5[&theta=4.2431001487239575E-4]:5.471295195040392E-4,9[&theta=3.658713508772903E-4]:5.471295195040392E-4)[&theta=0.048531610988932265]:0.008750786362226745)[&theta=0.2241473200626091]:0.023868827239058713)[&theta=0.24651248521432775]:0.0065735002421779334)[&theta=0.02594901106896867]:0.04395645192852035,11[&theta=5.0481023460118925E-5]:0.08369669529148778)[&theta=0.019201859403013943]:0.0;
tree STATE_8854500 = (((1[&theta=0.005458957541647732]:0.034418135326242404,2[&theta=0.0030845312163800443]:0.034418135326242404)[&theta=0.04714601381669435]:0.005417079375489943,(((((3[&theta=1.7846116268789187E-4]:2.4792370209395333E-4,7[&theta=1.7102076682897694E-4]:2.4792370209395333E-4)[&theta=0.062091919146355624]:2.983710637873174E-4,(10[&theta=1.5089122737819882E-4]:2.3365911783339267E-4,13[&theta=1.6018167891894983E-4]:2.3365911783339267E-4)[&theta=0.010167421047269668]:3.126356480478781E-4)[&theta=0.03739154932049938]:4.480299010523203E-4,6[&theta=6.852025584474376E-4]:9.94324666933591E-4)[&theta=0.7767469995432594]:0.028559023967594546,12[&theta=0.0051796102726427455]:0.029553348634528135)[&theta=0.025049696430379745]:0.0036926564567501645,((4[&theta=3.4562594928931286E-4]:4.8694662581687687E-4,8[&theta=2.891895030874804E-4]:4.8694662581687687E-4)[&theta=0.10120163051292574]:0.00883318943989583,(5[&theta=4.148013542109731E-4]:5.484370510777771E-4,9[&theta=3.676952656713695E-4]:5.484370510777771E-4)[&theta=0.04734893290502302]:0.00877169901463493)[&theta=0.2241473200626091]:0.023925869025565594)[&theta=0.28882268900246416]:0.006589209610454047)[&theta=0.02594901106896867]:0.04406149917367379,11[&theta=5.920433692906894E-5]:0.08389671387540613)[&theta=0.02159164353528253]:0.0;
tree STATE_8855000 = (((1[&theta=0.005412202372323008]:0.03456674295682984,2[&theta=0.003384627001355731]:0.03456674295682984)[&theta=0.0426990556543086]:0.005440468769571431,(((((3[&theta=1.7846116268789187E-4]:2.48994165487319E-4,7[&theta=1.7464010347967038E-4]:2.48994165487319E-4)[&theta=0.06694951872081567]:2.9965934441045385E-4,(10[&theta=1.5089122737819882E-4]:2.346679908457518E-4,13[&theta=1.5756551745800993E-4]:2.346679908457518E-4)[&theta=0.00842410267756559]:3.13985519052021E-4)[&theta=0.03018564073885508]:4.4996436558378315E-4,6[&theta=6.848692875545966E-4]:9.98617875481556E-4)[&theta=0.8447218707121287]:0.028682333636857134,12[&theta=0.005085693684875156]:0.02968095151233869)[&theta=0.024098828372322353]:0.003708600287565214,((4[&theta=3.3447027104809734E-4]:4.890491215970599E-4,8[&theta=2.976373963435091E-4]:4.890491215970599E-4)[&theta=0.09812894415764283]:0.008871328616837005,(5[&theta=4.148013542109731E-4]:5.508050448669377E-4,9[&theta=3.4778604028518344E-4]:5.508050448669377E-4)[&theta=0.04734893290502302]:0.008809572693567127)[&theta=0.23492182454577504]:0.024029174061469837)[&theta=0.2690714233532322]:0.00661765992649737)[&theta=0.02594901106896867]:0.04425174408178005,11[&theta=3.798860543547101E-5]:0.08425895580818132)[&theta=0.02441541247676209]:0.0;
tree STATE_8855500 = (((1[&theta=0.0054691903842973505]:0.03429206803453138,2[&theta=0.0031203733871630886]:0.03429206803453138)[&theta=0.04171742097366135]:0.00539723761127528,(((((3[&theta=1.7162921070587475E-4]:2.470156032275362E-4,7[&theta=1.6839881787912523E-4]:2.470156032275362E-4)[&theta=0.11224753065413712]:2.972781855247369E-4,(10[&theta=1.543129195037068E-4]:2.3280326751234454E-4,13[&theta=1.5178291590250018E-4]:2.3280326751234454E-4)[&theta=0.007299621110410629]:3.1149052123992854E-4)[&theta=0.04157608717409217]:4.4638885002803194E-4,6[&theta=6.848692875545966E-4]:9.90682638780305E-4)[&theta=0.7627461996075487]:0.02845441752185372,12[&theta=0.005085693684875156]:0.029445100160634025)[&theta=0.02247946728357745]:0.003679130936139908,((4[&theta=3.4553289849983737E-4]:4.8516302999616586E-4,8[&theta=2.976373963435091E-4]:4.8516302999616586E-4)[&theta=0.09867251461151079]:0.008800835093580936,(5[&theta=4.2334986440836563E-4]:5.464282271525996E-4,9[&theta=3.5769639153036836E-4]:5.464282271525996E-4)[&theta=0.049462020758887684]:0.008739569896424501)[&theta=0.22154856503139445]:0.02383823297319683)[&theta=0.3070367669975203]:0.006565074549032726)[&theta=0.026259570433426034]:0.04390011001598409,11[&theta=2.5104830073231483E-5]:0.08358941566179075)[&theta=0.02458151531313649]:0.0;
tree STATE_8856000 = (((1[&theta=0.005876234385830425]:0.03429206803453138,2[&theta=0.003293743428315945]:0.03429206803453138)[&theta=0.04239110249251782]:0.00539723761127528,(((((3[&theta=1.7162921070587475E-4]:2.470156032275362E-4,7[&theta=1.6839881787912523E-4]:2.470156032275362E-4)[&theta=0.23650960848759212]:2.972781855247369E-4,(10[&theta=1.4856231124889762E-4]:2.3280326751234454E-4,13[&theta=1.558298429238127E-4]:2.3280326751234454E-4)[&theta=0.008034975825820554]:3.1149052123992854E-4)[&theta=0.04572756236941496]:4.4638885002803194E-4,6[&theta=6.848692875545966E-4]:9.90682638780305E-4)[&theta=0.7352686511723255]:0.02845441752185372,12[&theta=0.005109592786579685]:0.029445100160634025)[&theta=0.024605944065495357]:0.003679130936139908,((4[&theta=3.3343735029072987E-4]:4.8516302999616586E-4,8[&theta=2.9002595533714773E-4]:4.8516302999616586E-4)[&theta=0.10181107443636164]:0.008800835093580936,(5[&theta=4.2334986440836563E-4]:5.464282271525996E-4,9[&theta=3.5793204509231133E-4]:5.464282271525996E-4)[&theta=0.046361372952770354]:0.008739569896424501)[&theta=0.21716985449009818]:0.02383823297319683)[&theta=0.44645175342155907]:0.006565074549032726)[&theta=0.026259570433426034]:0.04390011001598409,11[&theta=3.4971311295099074E-5]:0.08358941566179075)[&theta=0.02335934535930787]:0.0;
tree STATE_8856500 = (((1[&theta=0.005278122983176465]:0.03495576236043344,2[&theta=0.003293743428315945]:0.03495576236043344)[&theta=0.048856090718586244]:0.005501696635867831,(((((3[&theta=1.8104172945160435E-4]:2.517963838473082E-4,7[&theta=1.7892345958192552E-4]:2.517963838473082E-4)[&theta=0.23233875408196972]:3.030317564306546E-4,(10[&theta=1.5330848878573162E-4]:2.373089802487072E-4,13[&theta=1.5870953333456988E-4]:2.373089802487072E-4)[&theta=0.008761928905491857]:3.1751916002925563E-4)[&theta=0.039176960036642505]:4.5502833326395745E-4,6[&theta=6.921737069372117E-4]:0.0010098564735419203)[&theta=0.6957233748321788]:0.02900512899942007,12[&theta=0.004483600930714806]:0.03001498547296199)[&theta=0.024860618672305483]:0.0037503374415075036,((4[&theta=3.3790491455573494E-4]:4.945529550896791E-4,8[&theta=2.9002595533714773E-4]:4.945529550896791E-4)[&theta=0.11942985135513179]:0.008971167903749386,(5[&theta=4.186381693118981E-4]:5.570038889502117E-4,9[&theta=3.5793204509231133E-4]:5.570038889502117E-4)[&theta=0.0510495344529684]:0.008908716969888854)[&theta=0.2033802552776283]:0.024299602055630427)[&theta=0.23350483631271027]:0.006692136081831779)[&theta=0.024558672851122697]:0.04474975996695075,11[&theta=6.319123647662814E-5]:0.08520721896325202)[&theta=0.02128847016244509]:0.0;
tree STATE_8857000 = (((1[&theta=0.005308276845150561]:0.034751542228521407,2[&theta=0.003173556883903741]:0.034751542228521407)[&theta=0.03715837563985052]:0.005469554375569459,(((((3[&theta=1.8104172945160435E-4]:2.5032532765365255E-4,7[&theta=1.7297801264949846E-4]:2.5032532765365255E-4)[&theta=0.24120357827019429]:2.91209876797359E-4,(10[&theta=1.5330848878573162E-4]:2.3592256301796307E-4,13[&theta=1.5861245652993685E-4]:2.3592256301796307E-4)[&theta=0.009608504539701797]:3.056126414330485E-4)[&theta=0.05140895503884362]:4.624214400409093E-4,6[&theta=6.921737069372117E-4]:0.0010039566444919208)[&theta=0.6957233748321788]:0.028835673926196088,12[&theta=0.005104151372697948]:0.02983963057068801)[&theta=0.023279254152503096]:0.003728427050908041,((4[&theta=3.3790491455573494E-4]:4.916636555034049E-4,8[&theta=2.9002595533714773E-4]:4.916636555034049E-4)[&theta=0.11221104782624286]:0.00891875614188255,(5[&theta=4.186381693118981E-4]:5.537497357006265E-4,9[&theta=3.5793204509231133E-4]:5.537497357006265E-4)[&theta=0.0510495344529684]:0.00885667006168533)[&theta=0.21334435836406204]:0.024157637824210095)[&theta=0.25592390267839454]:0.006653038982494815)[&theta=0.024558672851122697]:0.044488320900359916,11[&theta=2.9837354145784617E-5]:0.08470941750445078)[&theta=0.02089923323455241]:0.0;
tree STATE_8857500 = (((1[&theta=0.005463942083258612]:0.03463496896347489,2[&theta=0.0031148124920173845]:0.03463496896347489)[&theta=0.039506653829639915]:0.005451206878709695,(((((3[&theta=1.8104172945160435E-4]:2.494856169847984E-4,7[&theta=1.7297801264949846E-4]:2.494856169847984E-4)[&theta=0.13732516717441506]:2.9279955317310487E-4,(10[&theta=1.5709422697400373E-4]:2.3513116609841646E-4,13[&theta=1.5861245652993685E-4]:2.3513116609841646E-4)[&theta=0.007528044254023975]:3.071540040594868E-4)[&theta=0.033027883347105616]:4.5830372440096507E-4,6[&theta=6.827356828216497E-4]:0.0010005888945588683)[&theta=0.8946507421957745]:0.028738945308015962,12[&theta=0.005012192111942083]:0.02973953420257483)[&theta=0.024913952663082377]:0.0037159201264108793,((4[&theta=3.530827611865242E-4]:4.900143808539563E-4,8[&theta=3.078088932800792E-4]:4.900143808539563E-4)[&theta=0.1007450377050654]:0.008888838375448587,(5[&theta=4.1730249451198007E-4]:5.518921946946828E-4,9[&theta=3.687304385566147E-4]:5.518921946946828E-4)[&theta=0.0510495344529684]:0.008826960561607861)[&theta=0.21826647549954106]:0.024076601572683168)[&theta=0.2749124136717572]:0.006630721513198878)[&theta=0.025702286455256757]:0.04433908583074232,11[&theta=2.5056244761393803E-5]:0.08442526167292691)[&theta=0.02234870825060505]:0.0;
tree STATE_8858000 = (((1[&theta=0.0056171952605969045]:0.03497675320537669,2[&theta=0.003480338686381531]:0.03497675320537669)[&theta=0.04576412480960611]:0.005505000390476786,(((((3[&theta=1.8104172945160435E-4]:2.519475869249613E-4,7[&theta=1.731724213582844E-4]:2.519475869249613E-4)[&theta=0.13015629727696162]:2.956889529995055E-4,(10[&theta=1.5709422697400373E-4]:2.3745148367794656E-4,13[&theta=1.5861245652993685E-4]:2.3745148367794656E-4)[&theta=0.007604192732508292]:3.1018505624652023E-4)[&theta=0.03720206925482248]:4.6282634981952215E-4,6[&theta=6.827356828216497E-4]:0.001010462889743989)[&theta=0.9601974063956824]:0.029022546504411308,12[&theta=0.005012192111942083]:0.030033009394155298)[&theta=0.024105698643600824]:0.0037525895094472073,((4[&theta=3.530827611865242E-4]:4.948499328608821E-4,8[&theta=2.9084280273797985E-4]:4.948499328608821E-4)[&theta=0.10344571701671298]:0.008976555066886771,(5[&theta=4.1730249451198007E-4]:5.57338368345774E-4,9[&theta=3.6665008078372194E-4]:5.57338368345774E-4)[&theta=0.0510495344529684]:0.00891406663140188)[&theta=0.2144491716315888]:0.02431419390385485)[&theta=0.35346145195117395]:0.006696154692250968)[&theta=0.025702286455256757]:0.04477663208214101,11[&theta=2.5535385868832626E-5]:0.08525838567799449)[&theta=0.025102166685771133]:0.0;
tree STATE_8858500 = (((1[&theta=0.005445441859868769]:0.03504555557503103,2[&theta=0.003529527645894295]:0.03504555557503103)[&theta=0.046412831559770475]:0.0055158292135407475,(((((3[&theta=1.8104172945160435E-4]:2.5244319013053456E-4,7[&theta=1.7234963524232817E-4]:2.5244319013053456E-4)[&theta=0.4266463402478881]:2.9627059934407953E-4,(10[&theta=1.5709422697400373E-4]:2.3791857176525566E-4,13[&theta=1.5541188754993846E-4]:2.3791857176525566E-4)[&theta=0.009677705055929074]:3.1079521770935846E-4)[&theta=0.03147999942679202]:4.637367702184389E-4,6[&theta=6.827356828216497E-4]:0.001012450559693053)[&theta=0.7864972939595767]:0.029079636422425763,12[&theta=0.004990709783149976]:0.030092086982118817)[&theta=0.024105698643600824]:0.0037599711851869187,((4[&theta=3.530827611865242E-4]:4.958233464823295E-4,8[&theta=2.9084280273797985E-4]:4.958233464823295E-4)[&theta=0.10184817269816462]:0.008994212745297,(5[&theta=4.1730249451198007E-4]:5.584347022512201E-4,9[&theta=3.6969104765482004E-4]:5.584347022512201E-4)[&theta=0.0510495344529684]:0.008931601389528109)[&theta=0.22489589048432124]:0.02436202207552641)[&theta=0.37190064155015984]:0.00670932662126604)[&theta=0.025702286455256757]:0.04486471168101922,11[&theta=2.6014712725558976E-5]:0.085426096469591)[&theta=0.022107254639231064]:0.0;
tree STATE_8859000 = (((1[&theta=0.005445441859868769]:0.034756947593681205,2[&theta=0.003314104594474761]:0.034756947593681205)[&theta=0.04711558390209236]:0.005470405127414271,(((((3[&theta=1.8104172945160435E-4]:2.5036426404950556E-4,7[&theta=1.7234963524232817E-4]:2.5036426404950556E-4)[&theta=0.21680368541376738]:3.013626516153509E-4,(10[&theta=1.5308062813045953E-4]:2.359592591620985E-4,13[&theta=1.5541188754993846E-4]:2.359592591620985E-4)[&theta=0.009827108965706531]:3.15767656502758E-4)[&theta=0.036785188658368356]:4.5238588742953396E-4,6[&theta=6.898520501356562E-4]:0.0010041128030943904)[&theta=0.6928407635660736]:0.028840159118426547,12[&theta=0.004990709783149976]:0.029844271921520938)[&theta=0.026393762971240835]:0.0037593288214034896,((4[&theta=3.3465674611998753E-4]:4.917401304286416E-4,8[&theta=2.97770495359389E-4]:4.917401304286416E-4)[&theta=0.10372217482735639]:0.0089201433935159,(5[&theta=4.1730249451198007E-4]:5.538358676918033E-4,9[&theta=3.6969104765482004E-4]:5.538358676918033E-4)[&theta=0.051155676976122375]:0.008858047656252739)[&theta=0.22231876394498096]:0.024191717218979884)[&theta=0.27690639077314133]:0.006623751978171048)[&theta=0.025506417025585603]:0.04449524075497329,11[&theta=6.042433986151628E-5]:0.08472259347606877)[&theta=0.018962414180893804]:0.0;
tree STATE_8859500 = (((1[&theta=0.005473751257115565]:0.03474907582413271,2[&theta=0.0034758771991161568]:0.03474907582413271)[&theta=0.03841856367589614]:0.005469166187533729,(((((3[&theta=1.8080845340203921E-4]:2.5030756143531703E-4,7[&theta=1.7234963524232817E-4]:2.5030756143531703E-4)[&theta=0.3905192915324765]:3.012943988627855E-4,(10[&theta=1.499098643393805E-4]:2.3590581900007187E-4,13[&theta=1.5927233471229387E-4]:2.3590581900007187E-4)[&theta=0.007793956733443016]:3.1569614129803064E-4)[&theta=0.05430497007923365]:4.5228343086474974E-4,6[&theta=6.898520501356562E-4]:0.0010038853911628523)[&theta=0.7382503909911219]:0.028833627385865448,12[&theta=0.005526255937495991]:0.0298375127770283)[&theta=0.025888824565126402]:0.003758477406875231,((4[&theta=3.378603159678612E-4]:4.916287608967215E-4,8[&theta=2.97770495359389E-4]:4.916287608967215E-4)[&theta=0.09652646285366955]:0.008918123155319091,(5[&theta=4.177083937118388E-4]:5.537104346886201E-4,9[&theta=3.704774727346106E-4]:5.537104346886201E-4)[&theta=0.046594836309259195]:0.008856041481527192)[&theta=0.23387053752296053]:0.024186238267687718)[&theta=0.3428824570237526]:0.0066222518277629094)[&theta=0.026522678099911604]:0.044485163452290595,11[&theta=6.554843053692304E-5]:0.08470340546395703)[&theta=0.025002387020325208]:0.0;
tree STATE_8860000 = (((1[&theta=0.0054310725663457736]:0.03474907582413271,2[&theta=0.003349228031022352]:0.03474907582413271)[&theta=0.04451354809009451]:0.005469166187533729,(((((3[&theta=1.7872287321664092E-4]:2.5030756143531703E-4,7[&theta=1.779203457558934E-4]:2.5030756143531703E-4)[&theta=0.2521119241463304]:3.012943988627855E-4,(10[&theta=1.499098643393805E-4]:2.3590581900007187E-4,13[&theta=1.5927233471229387E-4]:2.3590581900007187E-4)[&theta=0.008474783619945471]:3.1569614129803064E-4)[&theta=0.049231557075671874]:4.5228343086474974E-4,6[&theta=6.947862648683706E-4]:0.0010038853911628523)[&theta=0.7029558356458805]:0.028833627385865448,12[&theta=0.005028304660555632]:0.0298375127770283)[&theta=0.02519635212092292]:0.003758477406875231,((4[&theta=3.515178135215372E-4]:4.916287608967215E-4,8[&theta=2.97770495359389E-4]:4.916287608967215E-4)[&theta=0.11076083049783826]:0.008918123155319091,(5[&theta=4.190940229893959E-4]:5.537104346886201E-4,9[&theta=3.6983262159234623E-4]:5.537104346886201E-4)[&theta=0.05179319315330988]:0.008856041481527192)[&theta=0.21281777128666426]:0.024186238267687718)[&theta=0.2160018439854342]:0.0066222518277629094)[&theta=0.026588727507325053]:0.044485163452290595,11[&theta=2.0813478727577337E-5]:0.08470340546395703)[&theta=0.021425292903354442]:0.0;
tree STATE_8860500 = (((1[&theta=0.00531384184917382]:0.03481295587770771,2[&theta=0.0033456404353451787]:0.03481295587770771)[&theta=0.04991844385687974]:0.005479220285974744,(((((3[&theta=1.7872287321664092E-4]:2.507677077861334E-4,7[&theta=1.7176530802611405E-4]:2.507677077861334E-4)[&theta=0.09661055261648165]:3.018482755310057E-4,(10[&theta=1.4991736535372135E-4]:2.3633949028481762E-4,13[&theta=1.5935622787410138E-4]:2.3633949028481762E-4)[&theta=0.008474783619945471]:3.1627649303232145E-4)[&theta=0.03632840012179238]:4.531148742660347E-4,6[&theta=6.947862648683706E-4]:0.0010057308575831738)[&theta=0.788343652209896]:0.028886632929710485,12[&theta=0.005028304660555632]:0.02989236378729366)[&theta=0.02519635212092292]:0.003765386705393753,((4[&theta=3.515178135215372E-4]:4.925325337551433E-4,8[&theta=2.97770495359389E-4]:4.925325337551433E-4)[&theta=0.10442336591466772]:0.008934517553484771,(5[&theta=4.190940229893959E-4]:5.547283337663383E-4,9[&theta=3.6983262159234623E-4]:5.547283337663383E-4)[&theta=0.05035771056689429]:0.008872321753473576)[&theta=0.22048582946703935]:0.024230700405447496)[&theta=0.32007468427809577]:0.006634425670995044)[&theta=0.026588727507325053]:0.044566941587600065,11[&theta=7.021310128990261E-5]:0.08485911775128252)[&theta=0.022996539519884965]:0.0;
tree STATE_8861000 = (((1[&theta=0.005552685270567362]:0.03473998042777185,2[&theta=0.0032931117362377913]:0.03473998042777185)[&theta=0.056230107690075755]:0.005467734660707206,(((((3[&theta=1.7872287321664092E-4]:2.502420446861839E-4,7[&theta=1.7540143266676862E-4]:2.502420446861839E-4)[&theta=0.1271157094562023]:3.012155365646101E-4,(10[&theta=1.4991736535372135E-4]:2.3584407183480912E-4,13[&theta=1.5667826316743337E-4]:2.3584407183480912E-4)[&theta=0.007614193421163759]:3.156135094159849E-4)[&theta=0.047195625219727054]:4.521650479445251E-4,6[&theta=7.049602734353299E-4]:0.0010036226291953191)[&theta=0.788343652209896]:0.028826080328472517,12[&theta=0.00473702053809875]:0.029829702957667837)[&theta=0.024333900386150367]:0.0037574936442594416,((4[&theta=3.500682889639972E-4]:4.915000795336433E-4,8[&theta=2.8918273220509134E-4]:4.915000795336433E-4)[&theta=0.10442336591466772]:0.008915788881299742,(5[&theta=4.190940229893959E-4]:5.53565503758712E-4,9[&theta=3.713412922543183E-4]:5.53565503758712E-4)[&theta=0.04957894217560139]:0.008853723457074672)[&theta=0.20257606759697658]:0.024179907641093894)[&theta=0.24261835571427742]:0.006620518486551777)[&theta=0.026320152403526014]:0.04447351968381099,11[&theta=3.6754004190528425E-5]:0.08468123477229005)[&theta=0.025358141464294066]:0.0;
tree STATE_8861500 = (((1[&theta=0.006140294836048076]:0.03498087351127321,2[&theta=0.0035121659450947943]:0.03498087351127321)[&theta=0.06047865304225908]:0.005505648886506016,(((((3[&theta=1.7589812997206936E-4]:2.5197726667030304E-4,7[&theta=1.7085956449042571E-4]:2.5197726667030304E-4)[&theta=0.17206699456584076]:3.033042176320168E-4,(10[&theta=1.4991736535372135E-4]:2.3747945576393722E-4,13[&theta=1.597702722945216E-4]:2.3747945576393722E-4)[&theta=0.00928836995094441]:3.1780202853838265E-4)[&theta=0.03712809082900938]:4.553004392518794E-4,6[&theta=7.049602734353299E-4]:0.0010105819235541992)[&theta=0.8249209913476466]:0.02902596539720538,12[&theta=0.004878978426723066]:0.03003654732075958)[&theta=0.024654570368085785]:0.00378354876055648,((4[&theta=3.424371314625272E-4]:4.949082268107031E-4,8[&theta=3.00200383620337E-4]:4.949082268107031E-4)[&theta=0.10289322360737035]:0.008977612516460643,(5[&theta=4.301859884212762E-4]:5.574040235125636E-4,9[&theta=3.624821448259463E-4]:5.574040235125636E-4)[&theta=0.05153587442175391]:0.008915116719758781)[&theta=0.2181096643169986]:0.024347575338044714)[&theta=0.24793978021887872]:0.006666426316463164)[&theta=0.0263224670421232]:0.044781906826200604,11[&theta=4.2110355001781994E-5]:0.08526842922397983)[&theta=0.02362551668904598]:0.0;
tree STATE_8862000 = (((1[&theta=0.005569655870673191]:0.03498087351127321,2[&theta=0.0030223608610927973]:0.03498087351127321)[&theta=0.04136067006620266]:0.005505648886506016,(((((3[&theta=1.7589812997206936E-4]:2.5197726667030304E-4,7[&theta=1.7085956449042571E-4]:2.5197726667030304E-4)[&theta=0.14537797316533085]:3.7044708635387597E-4,(10[&theta=1.4796806135791913E-4]:2.3747945576393722E-4,13[&theta=1.597702722945216E-4]:2.3747945576393722E-4)[&theta=0.010023446337888037]:3.849448972602418E-4)[&theta=0.04412173923498266]:3.8815757053002023E-4,6[&theta=6.992171710649876E-4]:0.0010105819235541992)[&theta=0.7648189289945644]:0.02902596539720538,12[&theta=0.004878978426723066]:0.03003654732075958)[&theta=0.024654570368085785]:0.00378354876055648,((4[&theta=3.4548992198758587E-4]:4.949082268107031E-4,8[&theta=2.875115927818787E-4]:4.949082268107031E-4)[&theta=0.10397680154779057]:0.008977612516460643,(5[&theta=4.3666402715088014E-4]:5.574040235125636E-4,9[&theta=3.624821448259463E-4]:5.574040235125636E-4)[&theta=0.048966742035744124]:0.008915116719758781)[&theta=0.24859843754335087]:0.024347575338044714)[&theta=0.3252285494498538]:0.006666426316463164)[&theta=0.025917656460279413]:0.044781906826200604,11[&theta=8.449318114089492E-5]:0.08526842922397983)[&theta=0.02447477599575443]:0.0;
tree STATE_8862500 = (((1[&theta=0.00508762412569013]:0.0342370741527676,2[&theta=0.0035587489373977137]:0.0342370741527676)[&theta=0.04391936013905409]:0.005388582109753841,(((((3[&theta=1.7589812997206936E-4]:2.466194665214026E-4,7[&theta=1.7085956449042571E-4]:2.466194665214026E-4)[&theta=0.07031116781087086]:3.6257025888981946E-4,(10[&theta=1.4871074908540702E-4]:2.3242992300145338E-4,13[&theta=1.597702722945216E-4]:2.3242992300145338E-4)[&theta=0.011960040821223476]:3.767598024097687E-4)[&theta=0.0364026773568978]:3.7990416451183474E-4,6[&theta=6.875836856644306E-4]:9.890938899230568E-4)[&theta=0.7640738868748604]:0.028408785427828983,12[&theta=0.0052142268488348485]:0.029397879317752038)[&theta=0.024691292181270152]:0.0037376301732977464,((4[&theta=3.4563474254610885E-4]:4.843849783989012E-4,8[&theta=2.875115927818787E-4]:4.843849783989012E-4)[&theta=0.0946069714855898]:0.008786721273321635,(5[&theta=4.229712375338142E-4]:5.455519251084607E-4,9[&theta=3.624821448259463E-4]:5.455519251084607E-4)[&theta=0.048966742035744124]:0.008725554326612076)[&theta=0.22033960581112427]:0.02386440323932925)[&theta=0.24694118826678052]:0.00649014677147166)[&theta=0.025356612079114698]:0.04382970780351893,11[&theta=5.1746988536490027E-5]:0.08345536406604037)[&theta=0.023891566232243266]:0.0;
tree STATE_8863000 = (((1[&theta=0.005681349189591409]:0.03448296754775151,2[&theta=0.003500970735572728]:0.03448296754775151)[&theta=0.04054256668572256]:0.005427283335892638,(((((3[&theta=1.7589812997206936E-4]:2.483907071835421E-4,7[&theta=1.7339453572998232E-4]:2.483907071835421E-4)[&theta=0.23111488296542804]:3.6517426738309213E-4,(10[&theta=1.5299090541741258E-4]:2.340992532312404E-4,13[&theta=1.5186897291096708E-4]:2.340992532312404E-4)[&theta=0.011938419614416223]:3.794657213353938E-4)[&theta=0.03626499560268378]:3.8263266649665706E-4,6[&theta=6.782375283272718E-4]:9.961976410632913E-4)[&theta=0.777445747499722]:0.028612819588722766,12[&theta=0.005095249188111639]:0.029609017229786056)[&theta=0.024691292181270152]:0.0037644741310613565,((4[&theta=3.3381171369985393E-4]:4.878638699153389E-4,8[&theta=2.9327155843325114E-4]:4.878638699153389E-4)[&theta=0.09952250374748996]:0.008469878005231796,(5[&theta=4.229712375338142E-4]:5.494701225106788E-4,9[&theta=3.5657475408040236E-4]:5.494701225106788E-4)[&theta=0.048966742035744124]:0.008408271752636457)[&theta=0.21774493843210344]:0.02441574948570028)[&theta=0.2920222027045695]:0.006536759522796733)[&theta=0.026090685592031433]:0.04414449625783808,11[&theta=3.9474893089972624E-5]:0.08405474714148223)[&theta=0.023891566232243266]:0.0;
tree STATE_8863500 = (((1[&theta=0.005180091118628421]:0.03438520840177717,2[&theta=0.003480033176799179]:0.03438520840177717)[&theta=0.05693050497000288]:0.005411896998184236,(((((3[&theta=1.801263805623561E-4]:2.4768652001146656E-4,7[&theta=1.6896850868655544E-4]:2.4768652001146656E-4)[&theta=0.12796928748135403]:3.641389990448396E-4,(10[&theta=1.5299090541741258E-4]:2.3343558230334174E-4,13[&theta=1.5661277597521508E-4]:2.3343558230334174E-4)[&theta=0.01182982835662679]:3.783899367529644E-4)[&theta=0.026959749965493676]:3.815479036308511E-4,6[&theta=6.782375283272718E-4]:9.933734226871573E-4)[&theta=0.8121493897755275]:0.02853170230080264,12[&theta=0.005155981225846216]:0.029525075723489797)[&theta=0.024731217539901613]:0.003753801854216695,((4[&theta=3.3381171369985393E-4]:4.8648077679237567E-4,8[&theta=2.928301926324642E-4]:4.8648077679237567E-4)[&theta=0.08972107878045642]:0.008445865917549618,(5[&theta=4.172857311111106E-4]:5.479123757813502E-4,9[&theta=3.5657475408040236E-4]:5.479123757813502E-4)[&theta=0.0473847047049768]:0.008384434318560645)[&theta=0.23825691402439766]:0.024346530883364498)[&theta=0.28029079376310706]:0.006518227822254911)[&theta=0.025116402457418804]:0.044019346696749485,11[&theta=4.647336660737419E-5]:0.08381645209671089)[&theta=0.021377707325048862]:0.0;
tree STATE_8864000 = (((1[&theta=0.005629680051598914]:0.0343701889962404,2[&theta=0.0033412174570934083]:0.0343701889962404)[&theta=0.049044380214676275]:0.005898859316066492,(((((3[&theta=1.801263805623561E-4]:2.5062376623649087E-4,7[&theta=1.7183111411910872E-4]:2.5062376623649087E-4)[&theta=0.3701178492216398]:3.189855951135055E-4,(10[&theta=1.5821854080557484E-4]:2.3620383058296188E-4,13[&theta=1.5836919883075728E-4]:2.3620383058296188E-4)[&theta=0.008014445855372393]:3.334055307670345E-4)[&theta=0.056984645581013536]:4.3554420317004E-4,6[&theta=6.812034815804998E-4]:0.0010051535645200364)[&theta=0.8025157273382576]:0.02887005190042021,12[&theta=0.005121338062571682]:0.029875205464940248)[&theta=0.02406782335886338]:0.003798317156564507,((4[&theta=3.3381171369985393E-4]:4.922498183418073E-4,8[&theta=2.9421190460092526E-4]:4.922498183418073E-4)[&theta=0.09471432102041949]:0.008546023115374658,(5[&theta=4.1104125664554716E-4]:5.544099177442045E-4,9[&theta=3.758519896365386E-4]:5.544099177442045E-4)[&theta=0.0477611421279336]:0.008483863015972261)[&theta=0.23881963351775395]:0.02463524968778829)[&theta=0.2791557505999946]:0.006595525690802136)[&theta=0.02606004357630749]:0.04454136000577849,11[&theta=7.285976870996297E-5]:0.08481040831808538)[&theta=0.021377707325048862]:0.0;
tree STATE_8864500 = (((1[&theta=0.005629680051598914]:0.03454128189713913,2[&theta=0.003431436934833681]:0.03454128189713913)[&theta=0.05112439614737354]:0.005928223511663139,(((((3[&theta=1.801263805623561E-4]:2.518713574907682E-4,7[&theta=1.7183111411910872E-4]:2.518713574907682E-4)[&theta=0.0756063345968946]:3.2057348777300904E-4,(10[&theta=1.544312185140804E-4]:2.37379640194665E-4,13[&theta=1.53458335593473E-4]:2.37379640194665E-4)[&theta=0.0076334639763884745]:3.3506520506911225E-4)[&theta=0.048902641735858746]:4.3771231813729086E-4,6[&theta=6.944768134881786E-4]:0.001010157163401068)[&theta=0.8001087859783965]:0.029013765422894012,12[&theta=0.005077250590357525]:0.03002392258629508)[&theta=0.02339596296084271]:0.003817224969405484,((4[&theta=3.3381171369985393E-4]:4.94700210726795E-4,8[&theta=2.948060946631682E-4]:4.94700210726795E-4)[&theta=0.09471432102041949]:0.008588564746033629,(5[&theta=4.3089980516685576E-4]:5.571697396679145E-4,9[&theta=3.6947490285869043E-4]:5.571697396679145E-4)[&theta=0.0477611421279336]:0.008526095217092508)[&theta=0.23881963351775395]:0.024757882598940142)[&theta=0.18958411632051747]:0.006628357853101702)[&theta=0.02424625906418934]:0.04476308443371798,11[&theta=6.491214717527805E-5]:0.08523258984252025)[&theta=0.018611011942964273]:0.0;
tree STATE_8865000 = (((1[&theta=0.00524728289275396]:0.03443521395900705,2[&theta=0.003138062413598555]:0.03443521395900705)[&theta=0.06006156541935934]:0.005910019368384936,(((((3[&theta=1.801263805623561E-4]:2.5109792135590985E-4,7[&theta=1.722699306446461E-4]:2.5109792135590985E-4)[&theta=0.11426549518063327]:3.0370096399157744E-4,(10[&theta=1.544312185140804E-4]:2.3665070462519302E-4,13[&theta=1.5903960911476886E-4]:2.3665070462519302E-4)[&theta=0.00931692204471934]:3.1814818072229426E-4)[&theta=0.042421113511142555]:4.5225632926573984E-4,6[&theta=6.761296312880144E-4]:0.0010070552146132271)[&theta=0.7980070284722823]:0.028924671153462478,12[&theta=0.005235277511158173]:0.029931726368075704)[&theta=0.02339596296084271]:0.0038055031930366544,((4[&theta=3.456333625542898E-4]:4.931811058047033E-4,8[&theta=2.948060946631682E-4]:4.931811058047033E-4)[&theta=0.09192351768423086]:0.008562191337054817,(5[&theta=4.3089980516685576E-4]:5.554588059031472E-4,9[&theta=3.6947490285869043E-4]:5.554588059031472E-4)[&theta=0.048467327730776395]:0.008499913636956374)[&theta=0.2340551098862103]:0.02468185711825284)[&theta=0.24213400948331845]:0.006608003766279624)[&theta=0.02545414907930851]:0.044625627807630505,11[&theta=3.667478653860315E-5]:0.08497086113502249)[&theta=0.018976884353671192]:0.0;
tree STATE_8865500 = (((1[&theta=0.005765771072420155]:0.03443521395900705,2[&theta=0.003138062413598555]:0.03443521395900705)[&theta=0.046954303536840686]:0.005910019368384936,(((((3[&theta=1.801263805623561E-4]:2.5109792135590985E-4,7[&theta=1.7684396710630188E-4]:2.5109792135590985E-4)[&theta=0.28818372572227907]:3.71063385445516E-4,(10[&theta=1.5270445113735328E-4]:2.4091983503858274E-4,13[&theta=1.6025183825211882E-4]:2.4091983503858274E-4)[&theta=0.009731196685144277]:3.812414717628431E-4)[&theta=0.028532569970140337]:3.848939078118013E-4,6[&theta=6.623938964497704E-4]:0.0010070552146132271)[&theta=0.7886263767645876]:0.028924671153462478,12[&theta=0.005053084999229664]:0.029931726368075704)[&theta=0.022637653568444525]:0.0038055031930366544,((4[&theta=3.456333625542898E-4]:4.931811058047033E-4,8[&theta=2.948060946631682E-4]:4.931811058047033E-4)[&theta=0.09387245358767178]:0.008562191337054817,(5[&theta=4.3475405916013E-4]:5.554588059031472E-4,9[&theta=3.6312415416388846E-4]:5.554588059031472E-4)[&theta=0.04850788217528084]:0.008499913636956374)[&theta=0.25397642769063977]:0.02468185711825284)[&theta=0.23368462783955346]:0.006608003766279624)[&theta=0.025889565540263806]:0.044625627807630505,11[&theta=4.502193569026028E-5]:0.08497086113502249)[&theta=0.019182131287842408]:0.0;
tree STATE_8866000 = (((1[&theta=0.005217894471233637]:0.03443521395900705,2[&theta=0.0029653681273318897]:0.03443521395900705)[&theta=0.050489997007013475]:0.005910019368384936,(((((3[&theta=1.801263805623561E-4]:2.5109792135590985E-4,7[&theta=1.7231437571047656E-4]:2.5109792135590985E-4)[&theta=0.11909147686930206]:3.71063385445516E-4,(10[&theta=1.57999840155634E-4]:2.4091983503858274E-4,13[&theta=1.6025183825211882E-4]:2.4091983503858274E-4)[&theta=0.009599068901075414]:3.812414717628431E-4)[&theta=0.03229326895564198]:3.848939078118013E-4,6[&theta=6.623938964497704E-4]:0.0010070552146132271)[&theta=0.7745694258389462]:0.028924671153462478,12[&theta=0.005173610682485477]:0.029931726368075704)[&theta=0.026061320494926505]:0.0038055031930366544,((4[&theta=3.4157206487791207E-4]:4.931811058047033E-4,8[&theta=2.948060946631682E-4]:4.931811058047033E-4)[&theta=0.09387245358767178]:0.00867077177728967,(5[&theta=4.3475405916013E-4]:5.554588059031472E-4,9[&theta=3.630407379171321E-4]:5.554588059031472E-4)[&theta=0.04850788217528084]:0.008608494077191227)[&theta=0.24453994505012025]:0.024573276678017984)[&theta=0.19353636542175853]:0.006608003766279624)[&theta=0.025889565540263806]:0.044625627807630505,11[&theta=2.658105743245942E-5]:0.08497086113502249)[&theta=0.024204776878424095]:0.0;
tree STATE_8866500 = (((1[&theta=0.005587033146647518]:0.03443521395900705,2[&theta=0.003547969977177025]:0.03443521395900705)[&theta=0.052734365624675116]:0.005910019368384936,(((((3[&theta=1.801263805623561E-4]:2.5109792135590985E-4,7[&theta=1.7223403974070409E-4]:2.5109792135590985E-4)[&theta=0.23210555985559117]:3.71063385445516E-4,(10[&theta=1.5709298949767591E-4]:2.4091983503858274E-4,13[&theta=1.6025183825211882E-4]:2.4091983503858274E-4)[&theta=0.010828926214756462]:3.812414717628431E-4)[&theta=0.026982733068037727]:3.848939078118013E-4,6[&theta=6.623938964497704E-4]:0.0010070552146132271)[&theta=0.8781459860073534]:0.028924671153462478,12[&theta=0.004879808990481667]:0.029931726368075704)[&theta=0.024294691539161153]:0.0038055031930366544,((4[&theta=3.4157206487791207E-4]:4.931811058047033E-4,8[&theta=2.893367805648418E-4]:4.931811058047033E-4)[&theta=0.09729274300994731]:0.00867077177728967,(5[&theta=4.3475405916013E-4]:5.554588059031472E-4,9[&theta=3.630407379171321E-4]:5.554588059031472E-4)[&theta=0.04735701697027213]:0.008608494077191227)[&theta=0.2188495784752776]:0.024573276678017984)[&theta=0.2482255220723418]:0.006608003766279624)[&theta=0.025889565540263806]:0.044625627807630505,11[&theta=1.139312147869645E-5]:0.08497086113502249)[&theta=0.023578032141640032]:0.0;
tree STATE_8867000 = (((1[&theta=0.005646123598330652]:0.03443521395900705,2[&theta=0.003634890244947152]:0.03443521395900705)[&theta=0.05444241118924259]:0.006119326474629427,(((((3[&theta=1.801263805623561E-4]:2.5109792135590985E-4,7[&theta=1.7223403974070409E-4]:2.5109792135590985E-4)[&theta=0.10103163344608478]:3.71063385445516E-4,(10[&theta=1.5709298949767591E-4]:2.4091983503858274E-4,13[&theta=1.6025183825211882E-4]:2.4091983503858274E-4)[&theta=0.010935767180158033]:3.812414717628431E-4)[&theta=0.029774209757914113]:3.848939078118013E-4,6[&theta=6.879482457669853E-4]:0.0010070552146132271)[&theta=0.8781459860073534]:0.028924671153462478,12[&theta=0.004879808990481667]:0.029931726368075704)[&theta=0.023886427422672205]:0.0037551537617175994,((4[&theta=3.4157206487791207E-4]:4.931811058047033E-4,8[&theta=2.893367805648418E-4]:4.931811058047033E-4)[&theta=0.09729274300994731]:0.00867077177728967,(5[&theta=4.3475405916013E-4]:5.554588059031472E-4,9[&theta=3.7136067795405276E-4]:5.554588059031472E-4)[&theta=0.046505428155920556]:0.008608494077191227)[&theta=0.2328021583967832]:0.02452292724669893)[&theta=0.2877449103145148]:0.0068676603038431705)[&theta=0.025889565540263806]:0.044416320701386014,11[&theta=3.541157101663801E-5]:0.08497086113502249)[&theta=0.02112645648961911]:0.0;
tree STATE_8867500 = (((1[&theta=0.005939642505037512]:0.034278303252442875,2[&theta=0.0033082522182901275]:0.034278303252442875)[&theta=0.05311956534357167]:0.006091442581067037,(((((3[&theta=1.7137919126571262E-4]:2.499537451558243E-4,7[&theta=1.7223403974070409E-4]:2.499537451558243E-4)[&theta=0.3379536508396]:3.6937256342653094E-4,(10[&theta=1.5790078876270802E-4]:2.3982203725558568E-4,13[&theta=1.6025183825211882E-4]:2.3982203725558568E-4)[&theta=0.009649489220150135]:3.7950427132676955E-4)[&theta=0.04648839976711986]:3.831400643450846E-4,6[&theta=6.879482457669853E-4]:0.0010024663729274398)[&theta=0.7567049947647272]:0.02879287030003293,12[&theta=0.005124870550382614]:0.02979533667296037)[&theta=0.025678728723220655]:0.003738042677967412,((4[&theta=3.4157206487791207E-4]:4.909338307952308E-4,8[&theta=2.9463265567419226E-4]:4.909338307952308E-4)[&theta=0.09477403156184781]:0.008631261730171893,(5[&theta=4.144262809119444E-4]:5.529277505188156E-4,9[&theta=3.5920200791112063E-4]:5.529277505188156E-4)[&theta=0.051581586855929215]:0.008569267810448308)[&theta=0.2156946185593883]:0.02441118378996066)[&theta=0.2905085194766019]:0.0068363664825821305)[&theta=0.026118649566282136]:0.044213929153230344,11[&theta=2.958467416186261E-5]:0.08458367498674026)[&theta=0.022815897597376913]:0.0;
tree STATE_8868000 = (((1[&theta=0.005624654798743227]:0.03444231657197727,2[&theta=0.0033087052630148125]:0.03444231657197727)[&theta=0.050592103617722775]:0.006120588647927937,(((((3[&theta=1.7827519520762715E-4]:2.511497128550172E-4,7[&theta=1.7058664100767172E-4]:2.511497128550172E-4)[&theta=0.29513149894140756]:3.7113992104124006E-4,(10[&theta=1.598884453814579E-4]:2.4096952720390995E-4,13[&theta=1.6025183825211882E-4]:2.4096952720390995E-4)[&theta=0.010261495296788778]:3.8132010669234733E-4)[&theta=0.03245339615363833]:3.849732960933737E-4,6[&theta=6.958015028476949E-4]:0.001007262929989631)[&theta=0.7401855392288241]:0.028930637160955227,12[&theta=0.004969937726788542]:0.02993790009094486)[&theta=0.026002423713703742]:0.003755928300358334,((4[&theta=3.4157206487791207E-4]:4.932828294217811E-4,8[&theta=2.90798377270381E-4]:4.932828294217811E-4)[&theta=0.09881205183290954]:0.008672560212121544,(5[&theta=4.144262809119444E-4]:5.555733749290266E-4,9[&theta=3.5920200791112063E-4]:5.555733749290266E-4)[&theta=0.04672338139886188]:0.008610269666614297)[&theta=0.24181864461224922]:0.02452798534975987)[&theta=0.30734838786911955]:0.006869076828602015)[&theta=0.026118649566282136]:0.0444254820190964,11[&theta=5.10718996148856E-5]:0.08498838723900161)[&theta=0.024943157379437246]:0.0;
tree STATE_8868500 = (((1[&theta=0.005622404907912338]:0.03380480291973148,2[&theta=0.0032568632062590372]:0.03380480291973148)[&theta=0.06007547776574414]:0.0065543711474854716,(((((3[&theta=1.7827519520762715E-4]:2.4988828889586326E-4,7[&theta=1.791411843757423E-4]:2.4988828889586326E-4)[&theta=0.13483018289864956]:3.6927583454367686E-4,(10[&theta=1.598884453814579E-4]:2.3975923422134748E-4,13[&theta=1.6025183825211882E-4]:2.3975923422134748E-4)[&theta=0.009007714440069179]:3.7940488921819264E-4)[&theta=0.031521528879702235]:3.830397301186956E-4,6[&theta=6.958015028476949E-4]:0.0010022038535582357)[&theta=0.7764814929282102]:0.028785330210556744,12[&theta=0.004733634402355056]:0.029787534064114978)[&theta=0.02422284078074852]:0.003737063783679908,((4[&theta=3.311182567119165E-4]:4.90805268238858E-4,8[&theta=2.9129712666766495E-4]:4.90805268238858E-4)[&theta=0.09881079409576475]:0.008629001431526439,(5[&theta=4.2222010628810295E-4]:5.527829533982321E-4,9[&theta=3.5920200791112063E-4]:5.527829533982321E-4)[&theta=0.04672338139886188]:0.008567023746367065)[&theta=0.23555401733316547]:0.02440479114802959)[&theta=0.19831189861008386]:0.006834576219422066)[&theta=0.025537259175154085]:0.04420235069722943,11[&theta=4.3932974857937226E-5]:0.08456152476444638)[&theta=0.022676335500748285]:0.0;
tree STATE_8869000 = (((1[&theta=0.00610972998881358]:0.03387957230064023,2[&theta=0.0031269153217058504]:0.03387957230064023)[&theta=0.04779779531099129]:0.006568868089653936,(((((3[&theta=1.7878328831235065E-4]:2.5044099120569347E-4,7[&theta=1.6771247406109405E-4]:2.5044099120569347E-4)[&theta=0.1313321421644677]:3.700925979367058E-4,(10[&theta=1.598884453814579E-4]:2.4028953311267524E-4,13[&theta=1.6025183825211882E-4]:2.4028953311267524E-4)[&theta=0.011632102920647333]:3.8024405602972406E-4)[&theta=0.03954196730461093]:3.8388693646249344E-4,6[&theta=6.958015028476949E-4]:0.0010044205256048927)[&theta=0.7591359807773385]:0.028848997533931112,12[&theta=0.004812788639442798]:0.029853418059536004)[&theta=0.02479380475158058]:0.003745329412270782,((4[&theta=3.429877920494445E-4]:4.918908301378612E-4,8[&theta=2.9129712666766495E-4]:4.918908301378612E-4)[&theta=0.09893893128346018]:0.008648087035913127,(5[&theta=4.2222010628810295E-4]:5.540055973905855E-4,9[&theta=3.550737545655213E-4]:5.540055973905855E-4)[&theta=0.04491564343841831]:0.008585972268660404)[&theta=0.23191728096335182]:0.024458769605755798)[&theta=0.4224718689251424]:0.006849692918487381)[&theta=0.025587818231752275]:0.044300117349033045,11[&theta=2.5301505743818668E-5]:0.08474855773932721)[&theta=0.02519661830901174]:0.0;
tree STATE_8869500 = (((1[&theta=0.0053952692198323045]:0.03387957230064023,2[&theta=0.0031269153217058504]:0.03387957230064023)[&theta=0.05228231365084367]:0.006568868089653936,(((((3[&theta=1.743941419216629E-4]:2.5044099120569347E-4,7[&theta=1.6771247406109405E-4]:2.5044099120569347E-4)[&theta=0.06591825507092765]:4.292000717217607E-4,(10[&theta=1.6125741573624596E-4]:2.4028953311267524E-4,13[&theta=1.6025183825211882E-4]:2.4028953311267524E-4)[&theta=0.010635969138733553]:4.3935152981477895E-4)[&theta=0.0404056158163363]:3.2477946267743855E-4,6[&theta=6.958015028476949E-4]:0.0010044205256048927)[&theta=0.7641033219344009]:0.028848997533931112,12[&theta=0.005041560845840132]:0.029853418059536004)[&theta=0.025479198558479917]:0.003745329412270782,((4[&theta=3.429877920494445E-4]:4.918908301378612E-4,8[&theta=2.9312590022689724E-4]:4.918908301378612E-4)[&theta=0.10297999283427584]:0.008648087035913127,(5[&theta=4.2222010628810295E-4]:5.540055973905855E-4,9[&theta=3.5832798075754226E-4]:5.540055973905855E-4)[&theta=0.04672189292645169]:0.008585972268660404)[&theta=0.23088600714444413]:0.024458769605755798)[&theta=0.264838295033345]:0.006849692918487381)[&theta=0.027074433176276957]:0.044300117349033045,11[&theta=6.491536036323257E-5]:0.08474855773932721)[&theta=0.02272805362694201]:0.0;
tree STATE_8870000 = (((1[&theta=0.005326649841342023]:0.03387957230064023,2[&theta=0.0031269153217058504]:0.03387957230064023)[&theta=0.058946007615331204]:0.006568868089653936,(((((3[&theta=1.7568378999853948E-4]:2.5044099120569347E-4,7[&theta=1.6771247406109405E-4]:2.5044099120569347E-4)[&theta=0.06547521724748989]:3.2628998043165666E-4,(10[&theta=1.6228302150093668E-4]:2.4028953311267524E-4,13[&theta=1.6025183825211882E-4]:2.4028953311267524E-4)[&theta=0.00818247830624568]:3.364414385246749E-4)[&theta=0.04644979844850556]:4.276895539675426E-4,6[&theta=6.991241605069057E-4]:0.0010044205256048927)[&theta=0.7641033219344009]:0.028848997533931112,12[&theta=0.005041560845840132]:0.029853418059536004)[&theta=0.022913195860027064]:0.003745329412270782,((4[&theta=3.429877920494445E-4]:4.918908301378612E-4,8[&theta=2.9312590022689724E-4]:4.918908301378612E-4)[&theta=0.09712399923265383]:0.008648087035913127,(5[&theta=4.3447222116930307E-4]:5.540055973905855E-4,9[&theta=3.661440060293324E-4]:5.540055973905855E-4)[&theta=0.047919065129707186]:0.008585972268660404)[&theta=0.22534646099933064]:0.024458769605755798)[&theta=0.20504910568435553]:0.006849692918487381)[&theta=0.025176113998340865]:0.044300117349033045,11[&theta=6.024551235460489E-5]:0.08474855773932721)[&theta=0.01827825250285287]:0.0;
tree STATE_8870500 = (((1[&theta=0.00542440641399791]:0.03383224321055921,2[&theta=0.003476516258171315]:0.03383224321055921)[&theta=0.05888860119586949]:0.006559691511307947,(((((3[&theta=1.7818624594456898E-4]:2.5009113011159313E-4,7[&theta=1.6771247406109405E-4]:2.5009113011159313E-4)[&theta=0.30017584482148313]:3.258341598050163E-4,(10[&theta=1.6228302150093668E-4]:2.399538534040503E-4,13[&theta=1.6025183825211882E-4]:2.399538534040503E-4)[&theta=0.008860231355950765]:3.359714365125591E-4)[&theta=0.031828271895140946]:4.270920801491951E-4,6[&theta=6.991241605069057E-4]:0.0010030173700658045)[&theta=0.7543079780009286]:0.028808696056955123,12[&theta=0.004690981348136875]:0.029811713427020926)[&theta=0.025206334556199216]:0.003740097261417063,((4[&theta=3.486550990377151E-4]:4.912036684109351E-4,8[&theta=2.9312590022689724E-4]:4.912036684109351E-4)[&theta=0.09197728486163877]:0.008636005829966395,(5[&theta=4.3447222116930307E-4]:5.532316625666268E-4,9[&theta=3.661440060293324E-4]:5.532316625666268E-4)[&theta=0.04861567870303649]:0.008573977835810704)[&theta=0.2325870545962236]:0.02442460119006066)[&theta=0.3146446157299015]:0.006840124033429165)[&theta=0.025291436181002706]:0.04423823096434061,11[&theta=1.79514529304442E-5]:0.08463016568620776)[&theta=0.023912738727227798]:0.0;
tree STATE_8871000 = (((1[&theta=0.005448280969348632]:0.03393937430453602,2[&theta=0.0031980128593079196]:0.03393937430453602)[&theta=0.05483100709199414]:0.006580463025729365,(((((3[&theta=1.7818624594456898E-4]:2.5088305325414114E-4,7[&theta=1.7441912327008274E-4]:2.5088305325414114E-4)[&theta=0.16888625013130093]:3.2686592615221587E-4,(10[&theta=1.564587667625491E-4]:2.407136764716235E-4,13[&theta=1.5777036937394566E-4]:2.407136764716235E-4)[&theta=0.00844246012547379]:3.370353029347335E-4)[&theta=0.038576672110529904]:4.2844448357956956E-4,6[&theta=6.902396500463823E-4]:0.0010061934629859266)[&theta=0.7543079780009286]:0.02889991989645696,12[&theta=0.004724297290004693]:0.029906113359442887)[&theta=0.025206334556199216]:0.003751940422649428,((4[&theta=3.486550990377151E-4]:4.927590836411574E-4,8[&theta=2.8501251548208244E-4]:4.927590836411574E-4)[&theta=0.0959547118679331]:0.008663352073205321,(5[&theta=4.2078107482477323E-4]:5.549834918161541E-4,9[&theta=3.6046263221455515E-4]:5.549834918161541E-4)[&theta=0.04679614002978875]:0.008601127665030324)[&theta=0.22073351683549]:0.024501942625245837)[&theta=0.3228602425570956]:0.006861783548173073)[&theta=0.025291436181002706]:0.044378313017112384,11[&theta=3.453852363585219E-5]:0.08489815034737777)[&theta=0.026062646935376636]:0.0;
tree STATE_8871500 = (((1[&theta=0.00553597431741054]:0.0336409969033461,2[&theta=0.0031980128593079196]:0.0336409969033461)[&theta=0.08020838767090802]:0.006522611002924658,(((((3[&theta=1.7818624594456898E-4]:2.486774193859128E-4,7[&theta=1.7441912327008274E-4]:2.486774193859128E-4)[&theta=0.276325758750998]:3.2399229021810264E-4,(10[&theta=1.564587667625491E-4]:2.3859744649719892E-4,13[&theta=1.5777036937394566E-4]:2.3859744649719892E-4)[&theta=0.00975438792006379]:3.3407226310681654E-4)[&theta=0.04063618230299094]:4.246778215775672E-4,6[&theta=6.902396500463823E-4]:9.973475311815827E-4)[&theta=0.7702746258538695]:0.02864584676841614,12[&theta=0.004868593929852718]:0.029643194299597723)[&theta=0.02368215487555114]:0.0037189553056380074,((4[&theta=3.4974321882756123E-4]:4.884270009848804E-4,8[&theta=2.8501251548208244E-4]:4.884270009848804E-4)[&theta=0.10439459481444997]:0.008587188368653737,(5[&theta=4.376038154913323E-4]:5.501043643901285E-4,9[&theta=3.7120800022119214E-4]:5.501043643901285E-4)[&theta=0.04679614002978875]:0.008525511005248489)[&theta=0.224587086137123]:0.024286534235597113)[&theta=0.20790661728195256]:0.006801458301035027)[&theta=0.025291436181002706]:0.04398816187323967,11[&theta=2.833530519240343E-5]:0.08415176977951043)[&theta=0.020399375902971487]:0.0;
tree STATE_8872000 = (((1[&theta=0.00553597431741054]:0.0336409969033461,2[&theta=0.0033024654902924847]:0.0336409969033461)[&theta=0.06924108618346228]:0.006522611002924658,(((((3[&theta=1.7706700594418475E-4]:2.486774193859128E-4,7[&theta=1.6996907251406229E-4]:2.486774193859128E-4)[&theta=0.22842542615397837]:3.672167556834302E-4,(10[&theta=1.564587667625491E-4]:2.3859744649719892E-4,13[&theta=1.5788539970262332E-4]:2.3859744649719892E-4)[&theta=0.011164910404951125]:3.772967285721441E-4)[&theta=0.03207920762428136]:3.8145335611223965E-4,6[&theta=6.803810248501868E-4]:9.973475311815827E-4)[&theta=0.7702746258538695]:0.02864584676841614,12[&theta=0.004912729761114308]:0.029643194299597723)[&theta=0.02368215487555114]:0.0037189553056380074,((4[&theta=3.4974321882756123E-4]:4.884270009848804E-4,8[&theta=2.925465186657756E-4]:4.884270009848804E-4)[&theta=0.09009402058316694]:0.008587188368653737,(5[&theta=4.1877339248920585E-4]:5.501043643901285E-4,9[&theta=3.7120800022119214E-4]:5.501043643901285E-4)[&theta=0.04735002439692495]:0.008525511005248489)[&theta=0.224587086137123]:0.024286534235597113)[&theta=0.2422807928389972]:0.006801458301035027)[&theta=0.025702248933214156]:0.04398816187323967,11[&theta=3.680343252568305E-5]:0.08415176977951043)[&theta=0.02042119498560931]:0.0;
tree STATE_8872500 = (((1[&theta=0.005406520938125746]:0.033581029964698667,2[&theta=0.003032200255822577]:0.033581029964698667)[&theta=0.058067995629988906]:0.006510984087855602,(((((3[&theta=1.7706700594418475E-4]:2.482341381242379E-4,7[&theta=1.6996907251406229E-4]:2.482341381242379E-4)[&theta=0.2590886671521015]:3.6656217149492803E-4,(10[&theta=1.5528730533545168E-4]:2.381721333450162E-4,13[&theta=1.595070661107662E-4]:2.381721333450162E-4)[&theta=0.01086292633106764]:3.766241762741498E-4)[&theta=0.027297788023701842]:3.8077339439563057E-4,6[&theta=6.78161414615561E-4]:9.955697040147965E-4)[&theta=0.973081282510116]:0.028594783961312036,12[&theta=0.00476932424874349]:0.02959035366532683)[&theta=0.024780377992259024]:0.0037123260620015412,((4[&theta=3.4974321882756123E-4]:4.8755635282644557E-4,8[&theta=2.925465186657756E-4]:4.8755635282644557E-4)[&theta=0.09786413730154322]:0.008571881230178128,(5[&theta=4.1910004491553597E-4]:5.491237729182454E-4,9[&theta=3.7120800022119214E-4]:5.491237729182454E-4)[&theta=0.04735002439692495]:0.008510313810086328)[&theta=0.21363726130911814]:0.0242432421443238)[&theta=0.19654355592760825]:0.006789334325225896)[&theta=0.025702248933214156]:0.04390975054042915,11[&theta=5.886418924912491E-5]:0.08400176459298342)[&theta=0.022816317051539033]:0.0;
tree STATE_8873000 = (((1[&theta=0.005464052912852656]:0.03384399339888594,2[&theta=0.003469730708457757]:0.03384399339888594)[&theta=0.05264961204872041]:0.006561969740692369,(((((3[&theta=1.8163038456009526E-4]:2.501779886110243E-4,7[&theta=1.7299161908712732E-4]:2.501779886110243E-4)[&theta=0.22338006520205908]:3.694326149435292E-4,(10[&theta=1.5528730533545168E-4]:2.4003719115229472E-4,13[&theta=1.595070661107662E-4]:2.4003719115229472E-4)[&theta=0.010026983166187007]:3.7957341240225874E-4)[&theta=0.032497703361860475]:3.837551218632719E-4,6[&theta=6.78161414615561E-4]:0.0010033657254178254)[&theta=0.7683019195996215]:0.028818701530195848,12[&theta=0.004563515944428444]:0.029822067255613673)[&theta=0.02552807004858515]:0.003741396224861738,((4[&theta=3.484299833340594E-4]:4.913742670784458E-4,8[&theta=2.925465186657756E-4]:4.913742670784458E-4)[&theta=0.10014866151683743]:0.008639005178672342,(5[&theta=4.1910004491553597E-4]:5.534238040153335E-4,9[&theta=3.469298404216881E-4]:5.534238040153335E-4)[&theta=0.051391059828183344]:0.008576955641735454)[&theta=0.22271024596761607]:0.024433084034724623)[&theta=0.23971996972553486]:0.006842499659102899)[&theta=0.024964850752538348]:0.044253595229188133,11[&theta=3.719162443086725E-5]:0.08465955836876644)[&theta=0.022905907161248795]:0.0;
tree STATE_8873500 = (((1[&theta=0.005523712051704372]:0.033651016929390314,2[&theta=0.0030315464730010467]:0.033651016929390314)[&theta=0.07079147335833255]:0.006595256664700171,(((((3[&theta=1.8163038456009526E-4]:2.491892531326904E-4,7[&theta=1.730115628109434E-4]:2.491892531326904E-4)[&theta=0.11071561752359996]:3.6797256989609597E-4,(10[&theta=1.5528730533545168E-4]:2.3908853340534603E-4,13[&theta=1.6359827803369637E-4]:2.3908853340534603E-4)[&theta=0.010194335804508072]:3.7807328962344034E-4)[&theta=0.04587319176738682]:3.8223847243265986E-4,6[&theta=6.78161414615561E-4]:9.994002954614462E-4)[&theta=0.7443393518782822]:0.028704806327821658,12[&theta=0.0057388077417069045]:0.029704206623283106)[&theta=0.02552807004858515]:0.0037266097474159647,((4[&theta=3.484299833340594E-4]:4.894322929915242E-4,8[&theta=2.8620609342323123E-4]:4.894322929915242E-4)[&theta=0.10011573218438269]:0.008604862722874824,(5[&theta=4.1910004491553597E-4]:5.512366022050446E-4,9[&theta=3.8017855154488865E-4]:5.512366022050446E-4)[&theta=0.050997801795052033]:0.008543058413661304)[&theta=0.22271024596761607]:0.024336521354832722)[&theta=0.22013931720182106]:0.0068154572233914135)[&theta=0.024964850752538348]:0.044078699348499936,11[&theta=3.608694008556971E-5]:0.08432497294259042)[&theta=0.026893702526202712]:0.0;
tree STATE_8874000 = (((1[&theta=0.005836608351361538]:0.033651016929390314,2[&theta=0.0031852390645740448]:0.033651016929390314)[&theta=0.052673852754798176]:0.006595256664700171,(((((3[&theta=1.8163038456009526E-4]:2.491892531326904E-4,7[&theta=1.730115628109434E-4]:2.491892531326904E-4)[&theta=0.0840008037111994]:3.6797256989609597E-4,(10[&theta=1.5521986297943035E-4]:2.3908853340534603E-4,13[&theta=1.6302608726110433E-4]:2.3908853340534603E-4)[&theta=0.00912871257192649]:3.7807328962344034E-4)[&theta=0.046371767446837915]:3.8223847243265986E-4,6[&theta=6.751995649995773E-4]:9.994002954614462E-4)[&theta=0.6782860570925948]:0.028704806327821658,12[&theta=0.0047676303836742704]:0.029704206623283106)[&theta=0.02552807004858515]:0.0037266097474159647,((4[&theta=3.484299833340594E-4]:4.894322929915242E-4,8[&theta=2.8620609342323123E-4]:4.894322929915242E-4)[&theta=0.08853971670977244]:0.008604862722874824,(5[&theta=4.297497059999945E-4]:5.512366022050446E-4,9[&theta=3.757258736503186E-4]:5.512366022050446E-4)[&theta=0.05048924655267236]:0.008543058413661304)[&theta=0.23077338565216735]:0.024336521354832722)[&theta=0.39287941438857216]:0.0068154572233914135)[&theta=0.02585846281570217]:0.044078699348499936,11[&theta=4.6688758527187524E-5]:0.08432497294259042)[&theta=0.02630113666938584]:0.0;
tree STATE_8874500 = (((1[&theta=0.0051299480384282715]:0.033848466842673175,2[&theta=0.003330183396170009]:0.033848466842673175)[&theta=0.060964278270750835]:0.00663395483715825,(((((3[&theta=1.74853948679434E-4]:2.506513901172966E-4,7[&theta=1.730115628109434E-4]:2.506513901172966E-4)[&theta=0.22560705873322154]:3.7013167706866404E-4,(10[&theta=1.5521986297943035E-4]:2.4049140364510336E-4,13[&theta=1.6365663093870645E-4]:2.4049140364510336E-4)[&theta=0.011106508511735922]:3.802916635408573E-4)[&theta=0.037210995087806654]:3.844812858784932E-4,6[&theta=6.751995649995773E-4]:0.0010052643530644538)[&theta=0.7217448240589218]:0.028873233972434072,12[&theta=0.005021176350831501]:0.029878498325498527)[&theta=0.02552807004858515]:0.0037484759148786115,((4[&theta=3.5166688343606214E-4]:4.923040743707254E-4,8[&theta=2.8620609342323123E-4]:4.923040743707254E-4)[&theta=0.09795016524486472]:0.00865535241244372,(5[&theta=4.297497059999945E-4]:5.544710250913456E-4,9[&theta=3.757258736503186E-4]:5.544710250913456E-4)[&theta=0.04642675047862493]:0.0085931854617231)[&theta=0.2368080032389232]:0.024479317753562692)[&theta=0.2460817613127086]:0.006855447439454286)[&theta=0.02585846281570217]:0.04433733448521051,11[&theta=5.0461571886501497E-5]:0.08481975616504193)[&theta=0.023181591597086194]:0.0;
tree STATE_8875000 = (((1[&theta=0.005644187003580169]:0.03397689325813707,2[&theta=0.0031421225643133445]:0.03397689325813707)[&theta=0.05822152552433362]:0.006659125106879646,(((((3[&theta=1.74853948679434E-4]:2.516024009773579E-4,7[&theta=1.730115628109434E-4]:2.516024009773579E-4)[&theta=0.23017806981009103]:3.7153601495955026E-4,(10[&theta=1.5665622328449826E-4]:2.4140386591595234E-4,13[&theta=1.5953059802541978E-4]:2.4140386591595234E-4)[&theta=0.010251335961899873]:3.817345500209558E-4)[&theta=0.0336395385287307]:3.859400684457459E-4,6[&theta=6.751995649995773E-4]:0.001009078484382654)[&theta=0.7962057466016075]:0.02898278357062312,12[&theta=0.005262012435774615]:0.029991862055005775)[&theta=0.025586885130859056]:0.0037626982230096716,((4[&theta=3.4536702357674295E-4]:4.941719535832041E-4,8[&theta=2.992566727463258E-4]:4.941719535832041E-4)[&theta=0.09911062519819253]:0.0086881921830033,(5[&theta=4.297497059999945E-4]:5.565747755082272E-4,9[&theta=3.757258736503186E-4]:5.565747755082272E-4)[&theta=0.04958294264373962]:0.008625789361078277)[&theta=0.2368080032389232]:0.024572196141428942)[&theta=0.23756735211662103]:0.006881458087001267)[&theta=0.02502008698106706]:0.044505557316856785,11[&theta=4.2894614652373215E-5]:0.0851415756818735)[&theta=0.02198899441110203]:0.0;
tree STATE_8875500 = (((1[&theta=0.005653803854827838]:0.03401923914685408,2[&theta=0.0033888577862393352]:0.03401923914685408)[&theta=0.07439440398766997]:0.006667424469878676,(((((3[&theta=1.74853948679434E-4]:2.5191597665338497E-4,7[&theta=1.730115628109434E-4]:2.5191597665338497E-4)[&theta=0.14643548670163153]:3.719990656164867E-4,(10[&theta=1.5346132926845847E-4]:2.4170473101165925E-4,13[&theta=1.618310989414417E-4]:2.4170473101165925E-4)[&theta=0.014324646844565744]:3.8221031125821247E-4)[&theta=0.030280736935762515]:3.864210710808507E-4,6[&theta=6.931866430873283E-4]:0.0010103361133507224)[&theta=0.7962057466016075]:0.029018905228906194,12[&theta=0.004847397695697535]:0.030029241342256915)[&theta=0.025586885130859056]:0.0037673877276979545,((4[&theta=3.4536702357674295E-4]:4.947878471669558E-4,8[&theta=2.9755752326795137E-4]:4.947878471669558E-4)[&theta=0.098494148210488]:0.008699020401361533,(5[&theta=4.297497059999945E-4]:5.572684426227366E-4,9[&theta=3.8910783518768493E-4]:5.572684426227366E-4)[&theta=0.04838185004410451]:0.008636539805905752)[&theta=0.22962356662864203]:0.024602820821426383)[&theta=0.17715736020237635]:0.006890034546777883)[&theta=0.025923797735675515]:0.04456102523039173,11[&theta=2.4555606526158712E-5]:0.08524768884712448)[&theta=0.02161203292562623]:0.0;
tree STATE_8876000 = (((1[&theta=0.005161361568391176]:0.03274855495000478,2[&theta=0.003255081812518309]:0.03274855495000478)[&theta=0.05785848749553993]:0.008117734578278697,(((((3[&theta=1.743889840501786E-4]:2.5302815034663285E-4,7[&theta=1.7507446550312031E-4]:2.5302815034663285E-4)[&theta=0.18744342778170636]:3.736413892999135E-4,(10[&theta=1.6287651817790854E-4]:2.427718234880312E-4,13[&theta=1.618310989414417E-4]:2.427718234880312E-4)[&theta=0.00832918588565708]:3.8389771615851515E-4)[&theta=0.029446409468886114]:3.8812706589500293E-4,6[&theta=7.004468773997628E-4]:0.0010147966055415493)[&theta=0.7962057466016075]:0.029147019624154925,12[&theta=0.004832659456633477]:0.030161816229696475)[&theta=0.025586885130859056]:0.003784020215953258,((4[&theta=3.473859566744649E-4]:4.969722660937275E-4,8[&theta=3.011638376913649E-4]:4.969722660937275E-4)[&theta=0.098494148210488]:0.008737425355965634,(5[&theta=4.331418884682541E-4]:5.597287046124515E-4,9[&theta=3.8910783518768493E-4]:5.597287046124515E-4)[&theta=0.045982474558274165]:0.00867466891744691)[&theta=0.24365745089253874]:0.024711438823590372)[&theta=0.20173942480204457]:0.006920453082633747)[&theta=0.024925485258340447]:0.0447577559048959,11[&theta=5.4583357479094546E-5]:0.08562404543317938)[&theta=0.02161203292562623]:0.0;
tree STATE_8876500 = (((1[&theta=0.005471605148177502]:0.03232177119226524,2[&theta=0.003212185398518693]:0.03232177119226524)[&theta=0.07708766967747725]:0.008011943123573624,(((((3[&theta=1.7792624028828899E-4]:2.4973065203002983E-4,7[&theta=1.7589666899551723E-4]:2.4973065203002983E-4)[&theta=0.2058428649909383]:3.6877204234961645E-4,(10[&theta=1.6287651817790854E-4]:2.3960798706044897E-4,13[&theta=1.627968711896615E-4]:2.3960798706044897E-4)[&theta=0.009421979034254681]:3.788947073191973E-4)[&theta=0.04731251696625159]:3.83068939577186E-4,6[&theta=6.971865784979461E-4]:0.0010015716339568323)[&theta=0.7226629636251211]:0.028767171579528357,12[&theta=0.00510099941763218]:0.029768743213485188)[&theta=0.026344929985817556]:0.0037347063341776343,((4[&theta=3.473859566744649E-4]:4.904956538725281E-4,8[&theta=3.011638376913649E-4]:4.904956538725281E-4)[&theta=0.08824681911704488]:0.008623558004197574,(5[&theta=4.331418884682541E-4]:5.524342416893125E-4,9[&theta=3.5850544644932506E-4]:5.524342416893125E-4)[&theta=0.045982474558274165]:0.00856161941638079)[&theta=0.22294569822140886]:0.02438939588959272)[&theta=0.2208744754529698]:0.006830264768176039)[&theta=0.024925485258340447]:0.04417446655725163,11[&theta=3.5447056493065876E-5]:0.08450818087309049)[&theta=0.022086804108187728]:0.0;
tree STATE_8877000 = (((1[&theta=0.005471605148177502]:0.032321577312759954,2[&theta=0.0034298302708640075]:0.032321577312759954)[&theta=0.07441975990440992]:0.008011895064587014,(((((3[&theta=1.7792624028828899E-4]:2.4972915404110525E-4,7[&theta=1.7173860003119026E-4]:2.4972915404110525E-4)[&theta=0.11143278089647674]:3.687698303006324E-4,(10[&theta=1.6287651817790854E-4]:2.3960654979150365E-4,13[&theta=1.627968711896615E-4]:2.3960654979150365E-4)[&theta=0.009138320284183253]:3.7889243455023404E-4)[&theta=0.0463771463841912]:3.830666417694314E-4,6[&theta=6.96349286550326E-4]:0.001001565626111169)[&theta=0.6831790818067007]:0.028766999021998606,12[&theta=0.005111351551401069]:0.029768564648109775)[&theta=0.025369528931343744]:0.0037346839318466406,((4[&theta=3.457706722850972E-4]:4.904927116743996E-4,8[&theta=3.011638376913649E-4]:4.904927116743996E-4)[&theta=0.0925088372814524]:0.008623506276489038,(5[&theta=4.331418884682541E-4]:5.524309279576225E-4,9[&theta=3.5850544644932506E-4]:5.524309279576225E-4)[&theta=0.04752703481971361]:0.008561568060205816)[&theta=0.22294569822140886]:0.024389249591792977)[&theta=0.25674401690957166]:0.006830223797390553)[&theta=0.026096891171896716]:0.04417420158032104,11[&theta=6.974110527060038E-5]:0.084507673957668)[&theta=0.021709650389879674]:0.0;
tree STATE_8877500 = (((1[&theta=0.006376006439500066]:0.032263155950962276,2[&theta=0.003338924768460211]:0.032263155950962276)[&theta=0.0716807193278292]:0.007997413536791384,(((((3[&theta=1.7688056137819052E-4]:2.492777677390542E-4,7[&theta=1.7499628175051437E-4]:2.492777677390542E-4)[&theta=0.2039632774292299]:3.681032775681469E-4,(10[&theta=1.4889280196721523E-4]:2.3917346013133605E-4,13[&theta=1.5624196026303735E-4]:2.3917346013133605E-4)[&theta=0.010907977668516285]:3.7820758517586505E-4)[&theta=0.03722238699432801]:3.8237424750120355E-4,6[&theta=6.699858778217022E-4]:9.997552928084047E-4)[&theta=0.7267852112724981]:0.028715002572647287,12[&theta=0.005495992056126333]:0.02971475786545569)[&theta=0.025369528931343744]:0.003727933477836582,((4[&theta=3.399527031713645E-4]:4.896061444165404E-4,8[&theta=3.0417687401814E-4]:4.896061444165404E-4)[&theta=0.09937211436587311]:0.00860791925933117,(5[&theta=4.102056352146282E-4]:5.514324071614948E-4,9[&theta=3.5850544644932506E-4]:5.514324071614948E-4)[&theta=0.04761835127899629]:0.008546092996586216)[&theta=0.23214083545709807]:0.024345165939544562)[&theta=0.25109941115646567]:0.006817878144461387)[&theta=0.026451233934833982]:0.04409435655952656,11[&theta=3.776388106223221E-5]:0.08435492604728022)[&theta=0.025141972560478967]:0.0;
tree STATE_8878000 = (((1[&theta=0.005401951008149479]:0.03217244276997486,2[&theta=0.003480404449804335]:0.03217244276997486)[&theta=0.0932362444571701]:0.007974927490395398,(((((3[&theta=1.782267445061758E-4]:2.485768822058651E-4,7[&theta=1.7499628175051437E-4]:2.485768822058651E-4)[&theta=0.19316682008364489]:3.670682945277136E-4,(10[&theta=1.5091481568605802E-4]:2.3850098452450895E-4,13[&theta=1.5624196026303735E-4]:2.3850098452450895E-4)[&theta=0.011848727359119187]:3.771441922090697E-4)[&theta=0.030204421753300827]:3.812991392764774E-4,6[&theta=6.989419928096935E-4]:9.96944316010056E-4)[&theta=0.788938238353131]:0.028634265609735605,12[&theta=0.004696181871821986]:0.02963120992574566)[&theta=0.025369528931343744]:0.003717451778377359,((4[&theta=3.399527031713645E-4]:4.882295360382864E-4,8[&theta=2.884229612978312E-4]:4.882295360382864E-4)[&theta=0.09208121544485597]:0.008583716675464806,(5[&theta=4.3336907203930385E-4]:5.498819640545277E-4,9[&theta=3.5850544644932506E-4]:5.498819640545277E-4)[&theta=0.047645840141429814]:0.008522064247448564)[&theta=0.23214083545709807]:0.02427671549261993)[&theta=0.18169695821167134]:0.006798708556247236)[&theta=0.025623096871640796]:0.043970378007856414,11[&theta=6.391068169699803E-5]:0.08411774826822667)[&theta=0.022208347616476484]:0.0;
tree STATE_8878500 = (((1[&theta=0.005799499196471301]:0.032564598057183536,2[&theta=0.003521495729624255]:0.032564598057183536)[&theta=0.07869127959624883]:0.008072135215740496,(((((3[&theta=1.7496108736115708E-4]:2.5160682740871595E-4,7[&theta=1.7499628175051437E-4]:2.5160682740871595E-4)[&theta=0.14683064543915916]:3.715425513783639E-4,(10[&theta=1.58219900779033E-4]:2.4140811292487554E-4,13[&theta=1.6234670196898338E-4]:2.4140811292487554E-4)[&theta=0.014414555514368163]:3.817412658622043E-4)[&theta=0.038957243199623785]:3.8594685827451805E-4,6[&theta=6.989419928096935E-4]:0.001009096237061598)[&theta=0.7824897947658587]:0.02898329346361915,12[&theta=0.005314821850648045]:0.029992389700680747)[&theta=0.02302761601394803]:0.003762764420014709,((4[&theta=3.494851235905613E-4]:4.941806475313664E-4,8[&theta=2.884229612978312E-4]:4.941806475313664E-4)[&theta=0.10632498130821413]:0.008688345034034033,(5[&theta=4.2225741058976617E-4]:5.565845673068342E-4,9[&theta=3.546934126303754E-4]:5.565845673068342E-4)[&theta=0.051129563648747614]:0.008625941114258564)[&theta=0.23214083545709807]:0.024572628439130058)[&theta=0.3392026391675699]:0.006881579152228576)[&theta=0.025445905367462548]:0.044506340301413976,11[&theta=3.187694633034603E-5]:0.08514307357433801)[&theta=0.02217785502787871]:0.0;
tree STATE_8879000 = (((1[&theta=0.005711605661632704]:0.032564598057183536,2[&theta=0.003347142454678646]:0.032564598057183536)[&theta=0.0633255215594545]:0.008072135215740496,(((((3[&theta=1.7914362221648376E-4]:2.5160682740871595E-4,7[&theta=1.6937161291998278E-4]:2.5160682740871595E-4)[&theta=0.2229844533175502]:3.715425513783639E-4,(10[&theta=1.58219900779033E-4]:2.4140811292487554E-4,13[&theta=1.6234670196898338E-4]:2.4140811292487554E-4)[&theta=0.0099059790550875]:3.817412658622043E-4)[&theta=0.02678672479161878]:3.8594685827451805E-4,6[&theta=6.989419928096935E-4]:0.001009096237061598)[&theta=0.8248518476622592]:0.02898329346361915,12[&theta=0.005368324081522783]:0.029992389700680747)[&theta=0.026231659688030668]:0.003762764420014709,((4[&theta=3.605825023526726E-4]:4.941806475313664E-4,8[&theta=2.934140153751453E-4]:4.941806475313664E-4)[&theta=0.10574699493164523]:0.008688345034034033,(5[&theta=4.2225741058976617E-4]:5.565845673068342E-4,9[&theta=3.8014042446648535E-4]:5.565845673068342E-4)[&theta=0.04944427964517522]:0.008625941114258564)[&theta=0.23214083545709807]:0.024572628439130058)[&theta=0.23133140922308526]:0.006881579152228576)[&theta=0.024545337542765805]:0.044506340301413976,11[&theta=6.804901820487855E-5]:0.08514307357433801)[&theta=0.02000841011106247]:0.0;
tree STATE_8879500 = (((1[&theta=0.005391323451773969]:0.032476267314227196,2[&theta=0.003140504745094173]:0.032476267314227196)[&theta=0.07489665035019236]:0.008050239729740685,(((((3[&theta=1.7967871693231908E-4]:2.5092434952402433E-4,7[&theta=1.6937161291998278E-4]:2.5092434952402433E-4)[&theta=0.2507561425371004]:3.705347505283267E-4,(10[&theta=1.58219900779033E-4]:2.4075329882482439E-4,13[&theta=1.622889914805151E-4]:2.4075329882482439E-4)[&theta=0.010999291028416992]:3.8070580122752666E-4)[&theta=0.027900850430974598]:3.8489998606460504E-4,6[&theta=6.922312116150486E-4]:0.001006359086116956)[&theta=0.8153439273853318]:0.02890467692917068,12[&theta=0.00485627749587676]:0.029911036015287634)[&theta=0.025378094165897237]:0.003752558005791329,((4[&theta=3.605825023526726E-4]:4.928401935919552E-4,8[&theta=3.01936060835076E-4]:4.928401935919552E-4)[&theta=0.09754183093576457]:0.008664778092701926,(5[&theta=4.3907089439390167E-4]:5.55074844132548E-4,9[&theta=3.729797269555277E-4]:5.55074844132548E-4)[&theta=0.04921848369398488]:0.008602543442161333)[&theta=0.23214083545709807]:0.024505975734785083)[&theta=0.18178455107922661]:0.006862913022888918)[&theta=0.024415089907510918]:0.04438561785005166,11[&theta=4.176717874713627E-5]:0.08491212489401954)[&theta=0.020770457432444794]:0.0;
tree STATE_8880000 = (((1[&theta=0.005364731745962104]:0.032476267314227196,2[&theta=0.0032633966012042166]:0.032476267314227196)[&theta=0.08406785854293175]:0.008050239729740685,(((((3[&theta=1.7967871693231908E-4]:2.5092434952402433E-4,7[&theta=1.7365522513741326E-4]:2.5092434952402433E-4)[&theta=0.21001465407747816]:3.705347505283267E-4,(10[&theta=1.591459329518635E-4]:2.4075329882482439E-4,13[&theta=1.5981463481352728E-4]:2.4075329882482439E-4)[&theta=0.00826000505398933]:3.8070580122752666E-4)[&theta=0.03300410557528489]:3.8489998606460504E-4,6[&theta=6.920605893546514E-4]:0.001006359086116956)[&theta=0.8161083782448827]:0.02890467692917068,12[&theta=0.005208465417968057]:0.029911036015287634)[&theta=0.024712593284226144]:0.003752558005791329,((4[&theta=3.4132970715020235E-4]:4.928401935919552E-4,8[&theta=2.9038642794855795E-4]:4.928401935919552E-4)[&theta=0.10322564901989671]:0.008664778092701926,(5[&theta=4.29506535483474E-4]:5.55074844132548E-4,9[&theta=3.729797269555277E-4]:5.55074844132548E-4)[&theta=0.04921848369398488]:0.008602543442161333)[&theta=0.22476996510337935]:0.024505975734785083)[&theta=0.18840268075168354]:0.006862913022888918)[&theta=0.0257967942021172]:0.04438561785005166,11[&theta=2.1894444944440125E-5]:0.08491212489401954)[&theta=0.020819893541807147]:0.0;
tree STATE_8880500 = (((1[&theta=0.005159513038914626]:0.032476267314227196,2[&theta=0.0031614896149976227]:0.032476267314227196)[&theta=0.06541677543198074]:0.008050239729740685,(((((3[&theta=1.7967871693231908E-4]:2.5092434952402433E-4,7[&theta=1.7365522513741326E-4]:2.5092434952402433E-4)[&theta=0.32750490096684315]:3.705347505283267E-4,(10[&theta=1.6180946070754577E-4]:2.4075329882482439E-4,13[&theta=1.6136167207362822E-4]:2.4075329882482439E-4)[&theta=0.00900029991328381]:3.8070580122752666E-4)[&theta=0.03422524658733353]:3.8489998606460504E-4,6[&theta=6.920605893546514E-4]:0.001006359086116956)[&theta=0.7868379721321226]:0.02890467692917068,12[&theta=0.005208465417968057]:0.029911036015287634)[&theta=0.02435038907372064]:0.003752558005791329,((4[&theta=3.4132970715020235E-4]:4.928401935919552E-4,8[&theta=2.8878290599108696E-4]:4.928401935919552E-4)[&theta=0.11279213970653994]:0.008664778092701926,(5[&theta=4.172324119395043E-4]:5.55074844132548E-4,9[&theta=3.622553648886502E-4]:5.55074844132548E-4)[&theta=0.05069530269923803]:0.008602543442161333)[&theta=0.21849509975237494]:0.024505975734785083)[&theta=0.29979765951529885]:0.006862913022888918)[&theta=0.0257967942021172]:0.04438561785005166,11[&theta=4.555823703746086E-5]:0.08491212489401954)[&theta=0.02290056223787442]:0.0;
tree STATE_8881000 = (((1[&theta=0.005027399593436939]:0.032476267314227196,2[&theta=0.0032313833927699407]:0.032476267314227196)[&theta=0.07894258235887115]:0.007887052969688974,(((((3[&theta=1.7967871693231908E-4]:2.5092434952402433E-4,7[&theta=1.7365522513741326E-4]:2.5092434952402433E-4)[&theta=0.3594446692880838]:3.705347505283267E-4,(10[&theta=1.5605797848594057E-4]:2.4075329882482439E-4,13[&theta=1.6136167207362822E-4]:2.4075329882482439E-4)[&theta=0.010345894086728006]:3.8070580122752666E-4)[&theta=0.03696190176739686]:3.8489998606460504E-4,6[&theta=7.18485535563449E-4]:0.001006359086116956)[&theta=0.8236125118484636]:0.02890467692917068,12[&theta=0.005208465417968057]:0.029911036015287634)[&theta=0.02501378269997262]:0.003752558005791329,((4[&theta=3.4132970715020235E-4]:4.928401935919552E-4,8[&theta=2.9575111182145815E-4]:4.928401935919552E-4)[&theta=0.09661643639536036]:0.008664778092701926,(5[&theta=4.320233976889883E-4]:5.55074844132548E-4,9[&theta=3.622553648886502E-4]:5.55074844132548E-4)[&theta=0.05069530269923803]:0.008602543442161333)[&theta=0.231036860784751]:0.024505975734785083)[&theta=0.2985454473158952]:0.0066997262628372065)[&theta=0.025978405815163908]:0.044548804610103375,11[&theta=4.2451344637340236E-5]:0.08491212489401954)[&theta=0.021381757966492138]:0.0;
tree STATE_8881500 = (((1[&theta=0.0058112013813011705]:0.032381848010913684,2[&theta=0.0035437012034125943]:0.032381848010913684)[&theta=0.07527370905549069]:0.007864122685263444,(((((3[&theta=1.7967871693231908E-4]:2.5019482903950504E-4,7[&theta=1.7687588654409264E-4]:2.5019482903950504E-4)[&theta=0.3539372371327435]:3.694574828528324E-4,(10[&theta=1.5605797848594057E-4]:2.4005334896526922E-4,13[&theta=1.6136167207362822E-4]:2.4005334896526922E-4)[&theta=0.008660891150715451]:3.795989629270682E-4)[&theta=0.03221764404371281]:3.83780953874792E-4,6[&theta=6.963259437578386E-4]:0.0010034332657671294)[&theta=0.7343120994670362]:0.028820641426206373,12[&theta=0.005243300416493096]:0.029824074691973502)[&theta=0.026683048043743725]:0.003741648072419921,((4[&theta=3.4132970715020235E-4]:4.914073433424605E-4,8[&theta=2.9575111182145815E-4]:4.914073433424605E-4)[&theta=0.09757243394766994]:0.008639586702849044,(5[&theta=4.320669369049927E-4]:5.534610570688206E-4,9[&theta=3.622553648886502E-4]:5.534610570688206E-4)[&theta=0.048231928830890385]:0.008577532989122684)[&theta=0.22517608252168908]:0.024434728718201917)[&theta=0.2305799202994539]:0.006680247931783706)[&theta=0.026786313342585355]:0.04441928642828657,11[&theta=3.2433803914759245E-5]:0.0846652571244637)[&theta=0.021347024769471264]:0.0;
tree STATE_8882000 = (((1[&theta=0.005384533069112801]:0.032381848010913684,2[&theta=0.0033378568985807577]:0.032381848010913684)[&theta=0.0936670835474109]:0.007864122685263444,(((((3[&theta=1.8026289981329252E-4]:2.5019482903950504E-4,7[&theta=1.7687588654409264E-4]:2.5019482903950504E-4)[&theta=0.16331685813299857]:3.694574828528324E-4,(10[&theta=1.5511432997594105E-4]:2.4005334896526922E-4,13[&theta=1.6176541513639823E-4]:2.4005334896526922E-4)[&theta=0.011704382633973005]:3.795989629270682E-4)[&theta=0.04645109835149317]:3.83780953874792E-4,6[&theta=6.776885767209904E-4]:0.0010034332657671294)[&theta=0.7440583839382472]:0.028820641426206373,12[&theta=0.004865867582285324]:0.029824074691973502)[&theta=0.024064517415886826]:0.003741648072419921,((4[&theta=3.4245975046770787E-4]:4.914073433424605E-4,8[&theta=2.9575111182145815E-4]:4.914073433424605E-4)[&theta=0.09312445700348362]:0.008639586702849044,(5[&theta=4.289974184837058E-4]:5.534610570688206E-4,9[&theta=3.622553648886502E-4]:5.534610570688206E-4)[&theta=0.04684200938375553]:0.008577532989122684)[&theta=0.22135846241291685]:0.024434728718201917)[&theta=0.35779090706647204]:0.006680247931783706)[&theta=0.026786313342585355]:0.04441928642828657,11[&theta=3.37123828806375E-5]:0.0846652571244637)[&theta=0.02430131531492968]:0.0;
tree STATE_8882500 = (((1[&theta=0.005489200025969787]:0.032381848010913684,2[&theta=0.003443554233306263]:0.032381848010913684)[&theta=0.0859727825431099]:0.007864122685263444,(((((3[&theta=1.8039362059867707E-4]:2.5019482903950504E-4,7[&theta=1.7540622340464027E-4]:2.5019482903950504E-4)[&theta=0.16848277846099008]:3.694574828528324E-4,(10[&theta=1.5511432997594105E-4]:2.4005334896526922E-4,13[&theta=1.633444451114456E-4]:2.4005334896526922E-4)[&theta=0.010309324123748059]:3.795989629270682E-4)[&theta=0.029832293128335057]:3.83780953874792E-4,6[&theta=6.803488057060604E-4]:0.0010034332657671294)[&theta=0.7628406631106243]:0.028820641426206373,12[&theta=0.004950759625572059]:0.029824074691973502)[&theta=0.02464819850935624]:0.003741648072419921,((4[&theta=3.4805754519819267E-4]:4.914073433424605E-4,8[&theta=2.9575111182145815E-4]:4.914073433424605E-4)[&theta=0.10093324165033012]:0.008639586702849044,(5[&theta=4.289974184837058E-4]:5.534610570688206E-4,9[&theta=3.7048921718741264E-4]:5.534610570688206E-4)[&theta=0.04684200938375553]:0.008577532989122684)[&theta=0.23379354553377452]:0.024434728718201917)[&theta=0.2929868530555699]:0.006680247931783706)[&theta=0.025821357374130428]:0.04441928642828657,11[&theta=4.977929239912793E-5]:0.0846652571244637)[&theta=0.023537105019811745]:0.0;
tree STATE_8883000 = (((1[&theta=0.0055460225244853105]:0.0324339335071393,2[&theta=0.003124856683950769]:0.0324339335071393)[&theta=0.07910424392855325]:0.007876771955073587,(((((3[&theta=1.8039362059867707E-4]:2.505972619648654E-4,7[&theta=1.7540622340464027E-4]:2.505972619648654E-4)[&theta=0.05833194490201922]:3.7005174715554206E-4,(10[&theta=1.5511432997594105E-4]:2.4043946954113208E-4,13[&theta=1.633444451114456E-4]:2.4043946954113208E-4)[&theta=0.010880375214435868]:3.802095395792754E-4)[&theta=0.053204474747831604]:3.843982571682228E-4,6[&theta=6.803488057060604E-4]:0.0010050472662886303)[&theta=0.7395947340161779]:0.028866998799316104,12[&theta=0.004982518461300456]:0.029872046065604736)[&theta=0.023942562701385842]:0.0037476664317330766,((4[&theta=3.472510892200498E-4]:4.921977613358461E-4,8[&theta=2.9575111182145815E-4]:4.921977613358461E-4)[&theta=0.0922826864523857]:0.008653483289617361,(5[&theta=4.1812739491969283E-4]:5.543512871072442E-4,9[&theta=3.594408761036443E-4]:5.543512871072442E-4)[&theta=0.046852224893984544]:0.008591329763845964)[&theta=0.23316750627669586]:0.024474031446384603)[&theta=0.2525241199586054]:0.0066909929648750754)[&theta=0.025821357374130428]:0.044490733881650736,11[&theta=3.285445184614785E-5]:0.08480143934386362)[&theta=0.022768640401931554]:0.0;
tree STATE_8883500 = (((1[&theta=0.005629147380117407]:0.0324339335071393,2[&theta=0.002977239459051683]:0.0324339335071393)[&theta=0.0627334002910016]:0.007876771955073587,(((((3[&theta=1.8039362059867707E-4]:2.505972619648654E-4,7[&theta=1.7540622340464027E-4]:2.505972619648654E-4)[&theta=0.11091079419519302]:3.336056249909455E-4,(10[&theta=1.5511432997594105E-4]:2.4043946954113208E-4,13[&theta=1.627539738716544E-4]:2.4043946954113208E-4)[&theta=0.009049113003011661]:3.4376341741467885E-4)[&theta=0.04937060057745785]:4.2084437933281936E-4,6[&theta=6.803488057060604E-4]:0.0010050472662886303)[&theta=0.7395947340161779]:0.028866998799316104,12[&theta=0.005003829874945301]:0.029872046065604736)[&theta=0.02551345897472914]:0.0037476664317330766,((4[&theta=3.472510892200498E-4]:4.921977613358461E-4,8[&theta=2.9575111182145815E-4]:4.921977613358461E-4)[&theta=0.09122205032499496]:0.008653483289617361,(5[&theta=4.338424009737905E-4]:5.543512871072442E-4,9[&theta=3.7811017109941857E-4]:5.543512871072442E-4)[&theta=0.046852224893984544]:0.008591329763845964)[&theta=0.23618607132976643]:0.024474031446384603)[&theta=0.2046565900667515]:0.0066909929648750754)[&theta=0.025821357374130428]:0.044490733881650736,11[&theta=3.363631199116662E-5]:0.08480143934386362)[&theta=0.022768640401931554]:0.0;
tree STATE_8884000 = (((1[&theta=0.0055406030577209555]:0.03221690969577168,2[&theta=0.0033832262716042903]:0.03221690969577168)[&theta=0.06729149111415857]:0.007824066443095287,(((((3[&theta=1.7903000565474303E-4]:2.489204510748778E-4,7[&theta=1.7408030873703834E-4]:2.489204510748778E-4)[&theta=0.15656652401551518]:4.357283129518149E-4,(10[&theta=1.539603887609439E-4]:2.388306270591821E-4,13[&theta=1.6152369893055891E-4]:2.388306270591821E-4)[&theta=0.011372035161400484]:4.4581813696751053E-4)[&theta=0.029917214836274717]:3.13673471877123E-4,6[&theta=6.897651939104377E-4]:9.983222359038156E-4)[&theta=0.725191163631791]:0.028673842267722637,12[&theta=0.005229146615832507]:0.029672164503626454)[&theta=0.025320599971101802]:0.0037225898293971327,((4[&theta=3.38485922988593E-4]:4.889043392139748E-4,8[&theta=2.9351549708948237E-4]:4.889043392139748E-4)[&theta=0.10605418437414502]:0.008595580601844219,(5[&theta=4.1962632732473506E-4]:5.50641979719718E-4,9[&theta=3.5477731141484185E-4]:5.50641979719718E-4)[&theta=0.05005275599788136]:0.008533842961338476)[&theta=0.20801315389465455]:0.024310269391965393)[&theta=0.29473386472718377]:0.006646221805843379)[&theta=0.02562617093310678]:0.044193034910435525,11[&theta=3.7572764779337615E-5]:0.08423401104930249)[&theta=0.022374402008352112]:0.0;
tree STATE_8884500 = (((1[&theta=0.00527695180179865]:0.03220056877925838,2[&theta=0.0029380291881394185]:0.03220056877925838)[&theta=0.07429419088648556]:0.007820097955187899,(((((3[&theta=1.7903000565474303E-4]:2.4879419475954903E-4,7[&theta=1.740035654002158E-4]:2.4879419475954903E-4)[&theta=0.18958762572538396]:4.3550730479021083E-4,(10[&theta=1.5232547854158112E-4]:2.3870948845915974E-4,13[&theta=1.5723289250619177E-4]:2.3870948845915974E-4)[&theta=0.011784016378464313]:4.455920110906001E-4)[&theta=0.03238957312645913]:3.135143718248591E-4,6[&theta=6.897651939104377E-4]:9.97815871374619E-4)[&theta=0.7121844851636829]:0.028659298449987266,12[&theta=0.0049153470973645145]:0.029657114321361883)[&theta=0.024929631181373146]:0.003720701674071566,((4[&theta=3.4805214647071637E-4]:4.886563593467086E-4,8[&theta=2.9351549708948237E-4]:4.886563593467086E-4)[&theta=0.0985940167982115]:0.008591220789983787,(5[&theta=4.1962632732473506E-4]:5.503626855631932E-4,9[&theta=3.638036053080831E-4]:5.503626855631932E-4)[&theta=0.05151347300462775]:0.008529514463767303)[&theta=0.2163084168200908]:0.024297938846102953)[&theta=0.30017887067031335]:0.006642850739012829)[&theta=0.02562617093310678]:0.04518407831476541,11[&theta=1.5064362172838495E-5]:0.08520474504921169)[&theta=0.021957499700042286]:0.0;
tree STATE_8885000 = (((1[&theta=0.005822846849978163]:0.03220056877925838,2[&theta=0.0030940549987272478]:0.03220056877925838)[&theta=0.07654904005033333]:0.007820097955187899,(((((3[&theta=1.7903000565474303E-4]:2.4879419475954903E-4,7[&theta=1.7458229365139877E-4]:2.4879419475954903E-4)[&theta=0.11608437583175561]:4.3550730479021083E-4,(10[&theta=1.5232547854158112E-4]:2.3870948845915974E-4,13[&theta=1.6164772996165628E-4]:2.3870948845915974E-4)[&theta=0.01156256960973214]:4.455920110906001E-4)[&theta=0.027851102255500006]:3.135143718248591E-4,6[&theta=6.796282773554623E-4]:9.97815871374619E-4)[&theta=0.7121844851636829]:0.028659298449987266,12[&theta=0.005193613271233672]:0.029657114321361883)[&theta=0.024439605826003172]:0.003720701674071566,((4[&theta=3.290913909647781E-4]:4.886563593467086E-4,8[&theta=2.9351549708948237E-4]:4.886563593467086E-4)[&theta=0.1000520809687846]:0.008591220789983787,(5[&theta=4.1962632732473506E-4]:5.503626855631932E-4,9[&theta=3.638036053080831E-4]:5.503626855631932E-4)[&theta=0.04680110085718575]:0.008529514463767303)[&theta=0.22099565793165252]:0.024297938846102953)[&theta=0.2822929643282038]:0.006642850739012829)[&theta=0.025555808038183088]:0.04518407831476541,11[&theta=1.9266931401322874E-5]:0.08520474504921169)[&theta=0.0206847956300061]:0.0;
tree STATE_8885500 = (((1[&theta=0.005115516256545735]:0.03220056877925838,2[&theta=0.0034140363007713124]:0.03220056877925838)[&theta=0.07673017383662897]:0.007820097955187899,(((((3[&theta=1.7534239567649292E-4]:2.4879419475954903E-4,7[&theta=1.7458229365139877E-4]:2.4879419475954903E-4)[&theta=0.21813647697716115]:4.3550730479021083E-4,(10[&theta=1.5833611061029935E-4]:2.3870948845915974E-4,13[&theta=1.6072467600553942E-4]:2.3870948845915974E-4)[&theta=0.010965319736208899]:4.455920110906001E-4)[&theta=0.0316171974421104]:3.135143718248591E-4,6[&theta=6.796282773554623E-4]:9.97815871374619E-4)[&theta=0.752055111481658]:0.028659298449987266,12[&theta=0.005272198049884379]:0.029657114321361883)[&theta=0.023665543786981696]:0.003720701674071566,((4[&theta=3.356885156130972E-4]:4.886563593467086E-4,8[&theta=2.9065602513913885E-4]:4.886563593467086E-4)[&theta=0.09387409526301502]:0.008591220789983787,(5[&theta=4.1962632732473506E-4]:5.503626855631932E-4,9[&theta=3.596185798579991E-4]:5.503626855631932E-4)[&theta=0.0467322544955031]:0.008529514463767303)[&theta=0.23544289859426248]:0.024297938846102953)[&theta=0.21606605880739876]:0.006642850739012829)[&theta=0.025555808038183088]:0.04518407831476541,11[&theta=3.1216913748888586E-5]:0.08520474504921169)[&theta=0.020076282604116886]:0.0;
tree STATE_8886000 = (((1[&theta=0.005136390740298036]:0.03220056877925838,2[&theta=0.003530348361728291]:0.03220056877925838)[&theta=0.08373427979211044]:0.007820097955187899,(((((3[&theta=1.7919988888271296E-4]:2.4879419475954903E-4,7[&theta=1.7432801323975455E-4]:2.4879419475954903E-4)[&theta=0.1455993737948826]:4.3550730479021083E-4,(10[&theta=1.5134652201160366E-4]:2.3870948845915974E-4,13[&theta=1.6072467600553942E-4]:2.3870948845915974E-4)[&theta=0.013814326813331817]:4.455920110906001E-4)[&theta=0.031238651047677705]:3.135143718248591E-4,6[&theta=6.811385118438208E-4]:9.97815871374619E-4)[&theta=0.7569399278753964]:0.028659298449987266,12[&theta=0.004733851186180547]:0.029657114321361883)[&theta=0.023665543786981696]:0.003720701674071566,((4[&theta=3.394396580681268E-4]:4.886563593467086E-4,8[&theta=2.826016417351042E-4]:4.886563593467086E-4)[&theta=0.09575085603923451]:0.008591220789983787,(5[&theta=4.1962632732473506E-4]:5.503626855631932E-4,9[&theta=3.596185798579991E-4]:5.503626855631932E-4)[&theta=0.0467322544955031]:0.008529514463767303)[&theta=0.2413166476207464]:0.024297938846102953)[&theta=0.18285296013350347]:0.006642850739012829)[&theta=0.025793396716439994]:0.04518407831476541,11[&theta=5.0685413599431545E-5]:0.08520474504921169)[&theta=0.01973258787567331]:0.0;
tree STATE_8886500 = (((1[&theta=0.0057487483530126735]:0.03220056877925838,2[&theta=0.003251847242386674]:0.03220056877925838)[&theta=0.07634181915556057]:0.007820097955187899,(((((3[&theta=1.7919988888271296E-4]:2.4879419475954903E-4,7[&theta=1.7462306151313017E-4]:2.4879419475954903E-4)[&theta=0.07002067036094085]:4.3550730479021083E-4,(10[&theta=1.4985461207720594E-4]:2.3870948845915974E-4,13[&theta=1.5731791912480404E-4]:2.3870948845915974E-4)[&theta=0.011988315763804998]:4.455920110906001E-4)[&theta=0.026709324594476686]:3.135143718248591E-4,6[&theta=6.829424335864429E-4]:9.97815871374619E-4)[&theta=0.7482866814594442]:0.028659298449987266,12[&theta=0.005031967831784899]:0.029657114321361883)[&theta=0.024989168772154374]:0.003720701674071566,((4[&theta=3.394396580681268E-4]:4.886563593467086E-4,8[&theta=2.944763187497157E-4]:4.886563593467086E-4)[&theta=0.09258319107260964]:0.008591220789983787,(5[&theta=4.1962632732473506E-4]:5.503626855631932E-4,9[&theta=3.596185798579991E-4]:5.503626855631932E-4)[&theta=0.04680908028140808]:0.008529514463767303)[&theta=0.2413166476207464]:0.024297938846102953)[&theta=0.4003371106565658]:0.006642850739012829)[&theta=0.025793396716439994]:0.04518407831476541,11[&theta=3.26393447518831E-5]:0.08520474504921169)[&theta=0.02016064951723801]:0.0;
tree STATE_8887000 = (((1[&theta=0.006119759322060923]:0.03225741854033063,2[&theta=0.0033009236408540954]:0.03225741854033063)[&theta=0.061858641336965975]:0.007833904254802092,(((((3[&theta=1.7919988888271296E-4]:2.4923343825941397E-4,7[&theta=1.7241448497682047E-4]:2.4923343825941397E-4)[&theta=0.2100548783952073]:4.3627618829634594E-4,(10[&theta=1.4985461207720594E-4]:2.3913092751750716E-4,13[&theta=1.5731791912480404E-4]:2.3913092751750716E-4)[&theta=0.017056196169444524]:4.463786990382527E-4)[&theta=0.026711125305654296]:3.140678781077184E-4,6[&theta=6.829424335864429E-4]:9.995775046634783E-4)[&theta=0.7813229605588564]:0.02870989613602657,12[&theta=0.005218413465018079]:0.02970947364069005)[&theta=0.024946865815545893]:0.0037272705332318523,((4[&theta=3.394396580681268E-4]:4.895190769423428E-4,8[&theta=2.944763187497157E-4]:4.895190769423428E-4)[&theta=0.09505260803059269]:0.008606388498746252,(5[&theta=4.1962632732473506E-4]:5.513343450202616E-4,9[&theta=3.596185798579991E-4]:5.513343450202616E-4)[&theta=0.04680908028140808]:0.008544573230668333)[&theta=0.23516636219254392]:0.024340836598233308)[&theta=0.3585755717482282]:0.00665457862121082)[&theta=0.02523543695046324]:0.04526385032357909,11[&theta=3.006062157745437E-5]:0.08535517311871181)[&theta=0.022166999997217697]:0.0;
tree STATE_8887500 = (((1[&theta=0.005898598755767893]:0.03225741854033063,2[&theta=0.0033176273320191713]:0.03225741854033063)[&theta=0.07436872353104064]:0.007833904254802092,(((((3[&theta=1.7919988888271296E-4]:2.4923343825941397E-4,7[&theta=1.732037018349508E-4]:2.4923343825941397E-4)[&theta=0.11180637652828995]:4.3627618829634594E-4,(10[&theta=1.5835056160784093E-4]:2.3913092751750716E-4,13[&theta=1.5546629826302503E-4]:2.3913092751750716E-4)[&theta=0.0107641734385933]:4.463786990382527E-4)[&theta=0.026033755518161335]:3.140678781077184E-4,6[&theta=6.829424335864429E-4]:9.995775046634783E-4)[&theta=0.8611014605717968]:0.02870989613602657,12[&theta=0.00475982384386982]:0.02970947364069005)[&theta=0.024930794573948974]:0.0037272705332318523,((4[&theta=3.394396580681268E-4]:4.895190769423428E-4,8[&theta=2.990528666240667E-4]:4.895190769423428E-4)[&theta=0.0917619631435187]:0.008606388498746252,(5[&theta=4.1962632732473506E-4]:5.513343450202616E-4,9[&theta=3.596185798579991E-4]:5.513343450202616E-4)[&theta=0.048605997811613524]:0.008544573230668333)[&theta=0.22565053298782783]:0.024340836598233308)[&theta=0.26534718898972914]:0.00665457862121082)[&theta=0.025611952415582163]:0.04526385032357909,11[&theta=1.3687147674257898E-5]:0.08535517311871181)[&theta=0.022614162202687]:0.0;
tree STATE_8888000 = (((1[&theta=0.005386168966521437]:0.03204012989016814,2[&theta=0.0029838521149853315]:0.03204012989016814)[&theta=0.07778791896156341]:0.007781134425161207,(((((3[&theta=1.7919988888271296E-4]:2.4755458112126345E-4,7[&theta=1.7137420433997958E-4]:2.4755458112126345E-4)[&theta=0.2394958186223773]:4.3333739566064807E-4,(10[&theta=1.5835056160784093E-4]:2.3752012173069512E-4,13[&theta=1.5546629826302503E-4]:2.3752012173069512E-4)[&theta=0.01269685703949626]:4.433718550512164E-4)[&theta=0.026302936233071606]:3.119522907984581E-4,6[&theta=6.829424335864429E-4]:9.928442675803696E-4)[&theta=0.7681092609107601]:0.028516503891389797,12[&theta=0.0048593986175367206]:0.029509348158970168)[&theta=0.02482539236161435]:0.0037021633293821757,((4[&theta=3.393401316058577E-4]:4.862216357870749E-4,8[&theta=2.990528666240667E-4]:4.862216357870749E-4)[&theta=0.09573948493380174]:0.008548415151085825,(5[&theta=4.2605031824310556E-4]:5.476205110856617E-4,9[&theta=3.596185798579991E-4]:5.476205110856617E-4)[&theta=0.048286348689097466]:0.008487016275787237)[&theta=0.21418328057085523]:0.024176874701479445)[&theta=0.2945827191531829]:0.006609752826977004)[&theta=0.025108679777481997]:0.04382951731917931,11[&theta=6.394007551345758E-5]:0.08365078163450866)[&theta=0.02464779322950726]:0.0;
tree STATE_8888500 = (((1[&theta=0.005386168966521437]:0.03222232312627638,2[&theta=0.0032042389110164926]:0.03222232312627638)[&theta=0.08959687055608934]:0.007825381126606329,(((((3[&theta=1.7919988888271296E-4]:2.48962277357281E-4,7[&theta=1.7172370155470328E-4]:2.48962277357281E-4)[&theta=0.32765931369544193]:4.3580152869359046E-4,(10[&theta=1.5672955908181243E-4]:2.388707579411999E-4,13[&theta=1.5546629826302503E-4]:2.388707579411999E-4)[&theta=0.0101919336141003]:4.4589304810967157E-4)[&theta=0.0339760271303866]:3.1372617865617835E-4,6[&theta=6.829424335864429E-4]:9.984899847070498E-4)[&theta=0.7681092609107601]:0.02867866035405944,12[&theta=0.0050929552697291]:0.02967715033876649)[&theta=0.02294510893070574]:0.0037232153388432297,((4[&theta=3.393401316058577E-4]:4.889864901616844E-4,8[&theta=2.999792779099915E-4]:4.889864901616844E-4)[&theta=0.09211374084878944]:0.008597024923434187,(5[&theta=4.2605031824310556E-4]:5.507345044875598E-4,9[&theta=3.728876662921198E-4]:5.507345044875598E-4)[&theta=0.045813539567297556]:0.00853527690910831)[&theta=0.2374354210805119]:0.02431435426401385)[&theta=0.29676958654867996]:0.006647338575272992)[&theta=0.02657584121362604]:0.04407874981682577,11[&theta=4.145039194310859E-5]:0.08412645406970848)[&theta=0.025965428566356804]:0.0;
tree STATE_8889000 = (((1[&theta=0.005386168966521437]:0.03233685263486341,2[&theta=0.003244113512480409]:0.03233685263486341)[&theta=0.09234799931496905]:0.00785319529293519,(((((3[&theta=1.7873736154965365E-4]:2.49847177157047E-4,7[&theta=1.7172370155470328E-4]:2.49847177157047E-4)[&theta=0.16443553690560597]:4.373505211336188E-4,(10[&theta=1.5672955908181243E-4]:2.3971978891937004E-4,13[&theta=1.644270592879534E-4]:2.3971978891937004E-4)[&theta=0.011853995869103288]:4.4747790937129577E-4)[&theta=0.023506917170222876]:3.148412722182275E-4,6[&theta=6.829424335864429E-4]:0.0010020389705088933)[&theta=0.7798103035657775]:0.02878059443449222,12[&theta=0.004901005708005887]:0.029782633405001112)[&theta=0.02701019167479771]:0.0037364489601886056,((4[&theta=3.5813060963807355E-4]:4.907245207252922E-4,8[&theta=2.899582912680853E-4]:4.907245207252922E-4)[&theta=0.09439417943761881]:0.008627581784152539,(5[&theta=4.2498705785983855E-4]:5.526920092867543E-4,9[&theta=3.6342422905519847E-4]:5.526920092867543E-4)[&theta=0.046062977823058134]:0.008565614295591077)[&theta=0.22326373996065918]:0.024400776060311886)[&theta=0.24848540193420754]:0.006670965562608884)[&theta=0.02657584121362604]:0.04423542125034929,11[&theta=2.179211237042733E-5]:0.08442546917814789)[&theta=0.02442619550737562]:0.0;
tree STATE_8889500 = (((1[&theta=0.005621644538169369]:0.032360200129510186,2[&theta=0.003205889022640086]:0.032360200129510186)[&theta=0.0764898068085363]:0.007858865369647111,(((((3[&theta=1.7873736154965365E-4]:2.5002756903677175E-4,7[&theta=1.760675715709981E-4]:2.5002756903677175E-4)[&theta=0.19252212307040253]:4.914735262652233E-4,(10[&theta=1.549296044931032E-4]:2.3989286873488949E-4,13[&theta=1.644270592879534E-4]:2.3989286873488949E-4)[&theta=0.01288699139047024]:5.016082265671056E-4)[&theta=0.028414147354860197]:2.612613562384008E-4,6[&theta=6.829424335864429E-4]:0.001002762451540396)[&theta=0.7798103035657775]:0.028801374279150502,12[&theta=0.004901005708005887]:0.0298041367306909)[&theta=0.024191344602393534]:0.0037391467095051895,((4[&theta=3.403980301843108E-4]:4.910788281852682E-4,8[&theta=3.045942101056285E-4]:4.910788281852682E-4)[&theta=0.10150527993607304]:0.008633810974785116,(5[&theta=4.0733007491229817E-4]:5.530910578235382E-4,9[&theta=3.6342422905519847E-4]:5.530910578235382E-4)[&theta=0.05102296930282275]:0.008571798745146846)[&theta=0.2265149184527979]:0.024418393637225706)[&theta=0.19834198286220492]:0.006675782058961209)[&theta=0.02657584121362604]:0.044267359617156415,11[&theta=1.841954602612374E-5]:0.08448642511631371)[&theta=0.023604023498361194]:0.0;
tree STATE_8890000 = (((1[&theta=0.005596903772887528]:0.032360200129510186,2[&theta=0.003205889022640086]:0.032360200129510186)[&theta=0.0703277089968747]:0.007858865369647111,(((((3[&theta=1.746250369839075E-4]:2.5002756903677175E-4,7[&theta=1.760675715709981E-4]:2.5002756903677175E-4)[&theta=0.10144270460731396]:4.914735262652233E-4,(10[&theta=1.549296044931032E-4]:2.3989286873488949E-4,13[&theta=1.577367988373582E-4]:2.3989286873488949E-4)[&theta=0.014113722056041809]:5.016082265671056E-4)[&theta=0.02254196167114037]:2.612613562384008E-4,6[&theta=6.860274510013741E-4]:0.001002762451540396)[&theta=0.7662089076141423]:0.028801374279150502,12[&theta=0.004975546036519714]:0.0298041367306909)[&theta=0.025989272173003203]:0.0037391467095051895,((4[&theta=3.3708985331920533E-4]:4.910788281852682E-4,8[&theta=3.045942101056285E-4]:4.910788281852682E-4)[&theta=0.10150527993607304]:0.008633810974785116,(5[&theta=4.0733007491229817E-4]:5.530910578235382E-4,9[&theta=3.719312319239468E-4]:5.530910578235382E-4)[&theta=0.05265734060964252]:0.008571798745146846)[&theta=0.21415360305311026]:0.024418393637225706)[&theta=0.2939883155749243]:0.006675782058961209)[&theta=0.026364603688771842]:0.04474765667079286,11[&theta=6.166844047888474E-5]:0.08496672216995016)[&theta=0.02006134150886382]:0.0;
tree STATE_8890500 = (((1[&theta=0.0049414315613554]:0.03204095469109336,2[&theta=0.003356061459277992]:0.03204095469109336)[&theta=0.09186382179694831]:0.007781334732928212,(((((3[&theta=1.8024320212916713E-4]:2.4756095385596364E-4,7[&theta=1.760675715709981E-4]:2.4756095385596364E-4)[&theta=0.0906309149766371]:4.8662495670338926E-4,(10[&theta=1.4833757070053486E-4]:2.3752623615085612E-4,13[&theta=1.5704899125110818E-4]:2.3752623615085612E-4)[&theta=0.015014577744465048]:4.966596744084968E-4)[&theta=0.022768449174271045]:2.586839155588038E-4,6[&theta=6.860274510013741E-4]:9.928698261181567E-4)[&theta=0.8001928737393812]:0.02851723798450597,12[&theta=0.004975546036519714]:0.029510107810624128)[&theta=0.022589816955327857]:0.0037022586332323727,((4[&theta=3.4037131418302124E-4]:4.862341524671394E-4,8[&theta=2.863444973160965E-4]:4.862341524671394E-4)[&theta=0.10339542651609585]:0.008548635210765668,(5[&theta=4.2359440247912426E-4]:5.476346083413769E-4,9[&theta=3.7062504510716884E-4]:5.476346083413769E-4)[&theta=0.04737935421591356]:0.00848723475489143)[&theta=0.23242006161165177]:0.024177497080623694)[&theta=0.18589480727008173]:0.006609922980165071)[&theta=0.024831411976459297]:0.04430620435545426,11[&theta=6.7463548960635675E-6]:0.08412849377947583)[&theta=0.02006134150886382]:0.0;
tree STATE_8891000 = (((1[&theta=0.005888525864759226]:0.03211474357187293,2[&theta=0.0031538291680993625]:0.03211474357187293)[&theta=0.08803240439975397]:0.008441325705440948,(((((3[&theta=1.7884361240612446E-4]:2.4813107562311656E-4,7[&theta=1.760675715709981E-4]:2.4813107562311656E-4)[&theta=0.23751969043667534]:4.877456321408328E-4,(10[&theta=1.5519542060347404E-4]:2.380732484134535E-4,13[&theta=1.595221582088285E-4]:2.380732484134535E-4)[&theta=0.012262597306538977]:4.978034593504958E-4)[&theta=0.021489461260692216]:2.592796530076029E-4,6[&theta=6.953593668166273E-4]:9.951563607715523E-4)[&theta=0.9601715490905303]:0.028582911903841036,12[&theta=0.004932568138958462]:0.029578068264612588)[&theta=0.022589816955327857]:0.0037107847687216713,((4[&theta=3.4037131418302124E-4]:4.8735392789996465E-4,8[&theta=2.863444973160965E-4]:4.8735392789996465E-4)[&theta=0.09875906719297795]:0.008568322334026404,(5[&theta=4.2359440247912426E-4]:5.488957862686657E-4,9[&theta=3.630960825028824E-4]:5.488957862686657E-4)[&theta=0.046002927825868616]:0.008506780475657703)[&theta=0.23638438361253758]:0.02423317677140789)[&theta=0.2793516830005852]:0.007267216243979621)[&theta=0.024831411976459297]:0.04376616864797493,11[&theta=1.6015855947328157E-5]:0.08432223792528881)[&theta=0.021774957480954184]:0.0;
tree STATE_8891500 = (((1[&theta=0.005888525864759226]:0.03211474357187293,2[&theta=0.003210920074398519]:0.03211474357187293)[&theta=0.09611965130352539]:0.008441325705440948,(((((3[&theta=1.7826581366684236E-4]:2.4813107562311656E-4,7[&theta=1.7388275848955284E-4]:2.4813107562311656E-4)[&theta=0.19128790444047064]:4.877456321408328E-4,(10[&theta=1.5519542060347404E-4]:2.380732484134535E-4,13[&theta=1.5959394543727301E-4]:2.380732484134535E-4)[&theta=0.017066479215653983]:4.978034593504958E-4)[&theta=0.018036872037526745]:2.592796530076029E-4,6[&theta=6.929221388590782E-4]:9.951563607715523E-4)[&theta=0.945205099795184]:0.028582911903841036,12[&theta=0.00511921902987564]:0.029578068264612588)[&theta=0.023454427173611535]:0.0037107847687216713,((4[&theta=3.404282657009712E-4]:4.8735392789996465E-4,8[&theta=2.863444973160965E-4]:4.8735392789996465E-4)[&theta=0.0941466617849894]:0.008568322334026404,(5[&theta=4.1811448473908365E-4]:5.488957862686657E-4,9[&theta=3.605519823855895E-4]:5.488957862686657E-4)[&theta=0.046002927825868616]:0.008506780475657703)[&theta=0.23638438361253758]:0.02423317677140789)[&theta=0.22661794857213327]:0.007267216243979621)[&theta=0.025282842701323773]:0.04376616864797493,11[&theta=8.061060031100744E-5]:0.08432223792528881)[&theta=0.02222404958762767]:0.0;
tree STATE_8892000 = (((1[&theta=0.00591899341698566]:0.03211474357187293,2[&theta=0.0029925087171842396]:0.03211474357187293)[&theta=0.08348862367092806]:0.008441325705440948,(((((3[&theta=1.773284442785229E-4]:2.4813107562311656E-4,7[&theta=1.7388275848955284E-4]:2.4813107562311656E-4)[&theta=0.19802994071434046]:4.877456321408328E-4,(10[&theta=1.5519542060347404E-4]:2.380732484134535E-4,13[&theta=1.611414036629545E-4]:2.380732484134535E-4)[&theta=0.01283955945714293]:4.978034593504958E-4)[&theta=0.020033291932877513]:2.592796530076029E-4,6[&theta=6.929221388590782E-4]:9.951563607715523E-4)[&theta=0.7929648852398489]:0.028582911903841036,12[&theta=0.004963503595990674]:0.029578068264612588)[&theta=0.023454427173611535]:0.0037107847687216713,((4[&theta=3.408126460191369E-4]:4.8735392789996465E-4,8[&theta=2.906686207892932E-4]:4.8735392789996465E-4)[&theta=0.09611975401456288]:0.008568322334026404,(5[&theta=4.280077087066542E-4]:5.488957862686657E-4,9[&theta=3.605519823855895E-4]:5.488957862686657E-4)[&theta=0.04696996897829063]:0.008506780475657703)[&theta=0.2315147569556855]:0.02423317677140789)[&theta=0.20718489981801702]:0.007267216243979621)[&theta=0.025282842701323773]:0.04376616864797493,11[&theta=6.678949687976146E-5]:0.08432223792528881)[&theta=0.025280684824566226]:0.0;
tree STATE_8892500 = (((1[&theta=0.005584453326356559]:0.03238155111176665,2[&theta=0.0028831718150760495]:0.03238155111176665)[&theta=0.09610786982782923]:0.008511455779494623,(((((3[&theta=1.7385143535203392E-4]:2.501925350805157E-4,7[&theta=1.7388275848955284E-4]:2.501925350805157E-4)[&theta=0.17799662019636606]:4.917977962789073E-4,(10[&theta=1.5519542060347404E-4]:2.4005114799037345E-4,13[&theta=1.611414036629545E-4]:2.4005114799037345E-4)[&theta=0.01487076218981812]:5.019391833690495E-4)[&theta=0.020251054039076663]:2.614337342385066E-4,6[&theta=6.795572848573611E-4]:0.0010034240655979296)[&theta=0.7422552515865664]:0.02882037717866085,12[&theta=0.004813237570018882]:0.02982380124425878)[&theta=0.026429175659001852]:0.0037416137664062453,((4[&theta=3.4278670096135394E-4]:4.914028377805472E-4,8[&theta=2.965704099204334E-4]:4.914028377805472E-4)[&theta=0.10004309867625173]:0.008639507489151235,(5[&theta=4.2585476023023367E-4]:5.534559825556021E-4,9[&theta=3.605519823855895E-4]:5.534559825556021E-4)[&theta=0.04963537040005704]:0.008577454344376179)[&theta=0.21858516318288979]:0.024434504683733246)[&theta=0.18465249497403877]:0.00732759188059625)[&theta=0.024090441552742294]:0.04412977559259856,11[&theta=3.468349280593161E-5]:0.08502278248385983)[&theta=0.021846794223716604]:0.0;
tree STATE_8893000 = (((1[&theta=0.005584453326356559]:0.03238155111176665,2[&theta=0.0029047930529647287]:0.03238155111176665)[&theta=0.07016546426132442]:0.008511455779494623,(((((3[&theta=1.7385143535203392E-4]:2.501925350805157E-4,7[&theta=1.7298435913302515E-4]:2.501925350805157E-4)[&theta=0.4075151702935811]:4.3764612014912077E-4,(10[&theta=1.5519542060347404E-4]:2.4005114799037345E-4,13[&theta=1.5834633984367956E-4]:2.4005114799037345E-4)[&theta=0.011318342988994189]:4.47787507239263E-4)[&theta=0.034766005957814844]:3.155854103682931E-4,6[&theta=7.030086686017518E-4]:0.0010034240655979296)[&theta=0.8281370844119714]:0.02882037717866085,12[&theta=0.004799279788481448]:0.02982380124425878)[&theta=0.022845852600877674]:0.0037416137664062453,((4[&theta=3.4278670096135394E-4]:4.914028377805472E-4,8[&theta=2.965704099204334E-4]:4.914028377805472E-4)[&theta=0.09794981819165811]:0.008639507489151235,(5[&theta=4.3451428676189314E-4]:5.534559825556021E-4,9[&theta=3.632217554426405E-4]:5.534559825556021E-4)[&theta=0.048103348884707284]:0.008577454344376179)[&theta=0.2210910642471622]:0.024434504683733246)[&theta=0.2206220795025275]:0.00732759188059625)[&theta=0.024423644103228816]:0.04412977559259856,11[&theta=2.6444144203504714E-5]:0.08502278248385983)[&theta=0.02342049770388737]:0.0;
tree STATE_8893500 = (((1[&theta=0.005711275313180803]:0.03238155111176665,2[&theta=0.003385285391924107]:0.03238155111176665)[&theta=0.08215393963747039]:0.008511455779494623,(((((3[&theta=1.837605831521779E-4]:2.501925350805157E-4,7[&theta=1.7823254234087155E-4]:2.501925350805157E-4)[&theta=0.4089171191453716]:4.3764612014912077E-4,(10[&theta=1.5845815598535025E-4]:2.4005114799037345E-4,13[&theta=1.5834633984367956E-4]:2.4005114799037345E-4)[&theta=0.01208279651068071]:4.47787507239263E-4)[&theta=0.02173894285374598]:3.155854103682931E-4,6[&theta=7.030086686017518E-4]:0.0010034240655979296)[&theta=0.8023594772286358]:0.02882037717866085,12[&theta=0.0056345248419601476]:0.02982380124425878)[&theta=0.025945089035386806]:0.0037416137664062453,((4[&theta=3.4278670096135394E-4]:4.914028377805472E-4,8[&theta=2.940057547273138E-4]:4.914028377805472E-4)[&theta=0.10403207119075922]:0.008639507489151235,(5[&theta=4.3451428676189314E-4]:5.534559825556021E-4,9[&theta=3.5196281221742964E-4]:5.534559825556021E-4)[&theta=0.048103348884707284]:0.008577454344376179)[&theta=0.2174042862424321]:0.024434504683733246)[&theta=0.3227406122034155]:0.00732759188059625)[&theta=0.024870035696594114]:0.04412977559259856,11[&theta=6.029475794292044E-5]:0.08502278248385983)[&theta=0.020645178794975634]:0.0;
tree STATE_8894000 = (((1[&theta=0.005459645998917088]:0.03290039701556252,2[&theta=0.003375422600549348]:0.03290039701556252)[&theta=0.08931561070265102]:0.008647833865624219,(((((3[&theta=1.80480123216287E-4]:2.5420134156229224E-4,7[&theta=1.7898962428924598E-4]:2.5420134156229224E-4)[&theta=0.18543581722991073]:4.4465847406532997E-4,(10[&theta=1.5845815598535025E-4]:2.4389746018235004E-4,13[&theta=1.5834633984367956E-4]:2.4389746018235004E-4)[&theta=0.012706890473959166]:4.5496235544527217E-4)[&theta=0.027491487707470178]:3.206419994397112E-4,6[&theta=6.974646821936713E-4]:0.0010195018150673334)[&theta=0.7504149347707679]:0.029282162798299264,12[&theta=0.005028854470682896]:0.030301664613366596)[&theta=0.024642556698172398]:0.0038015652174527258,((4[&theta=3.5259745121664886E-4]:4.992765294581351E-4,8[&theta=2.990223236831877E-4]:4.992765294581351E-4)[&theta=0.09720057275653475]:0.008777937333233995,(5[&theta=4.449835665763021E-4]:5.623239447013668E-4,9[&theta=3.752938462331015E-4]:5.623239447013668E-4)[&theta=0.048103348884707284]:0.008714889917990763)[&theta=0.21966122548159295]:0.02482601596812719)[&theta=0.18238418589550767]:0.007445001050367418)[&theta=0.024870035696594114]:0.04483686195861672,11[&theta=1.0228197775087616E-4]:0.08638509283980346)[&theta=0.023147813826548295]:0.0;
tree STATE_8894500 = (((1[&theta=0.005709394846180959]:0.03290039701556252,2[&theta=0.003375422600549348]:0.03290039701556252)[&theta=0.0943478890630266]:0.008647833865624219,(((((3[&theta=1.8308463599481093E-4]:2.5420134156229224E-4,7[&theta=1.7229106228983337E-4]:2.5420134156229224E-4)[&theta=0.15811016676985432]:4.4465847406532997E-4,(10[&theta=1.5540810233242614E-4]:2.4389746018235004E-4,13[&theta=1.6389212068402412E-4]:2.4389746018235004E-4)[&theta=0.013768109010166549]:4.5496235544527217E-4)[&theta=0.030380549915809477]:3.206419994397112E-4,6[&theta=6.948428045287916E-4]:0.0010195018150673334)[&theta=0.8718344384302086]:0.029282162798299264,12[&theta=0.005028854470682896]:0.030301664613366596)[&theta=0.024642556698172398]:0.0038015652174527258,((4[&theta=3.5259745121664886E-4]:4.992765294581351E-4,8[&theta=2.990223236831877E-4]:4.992765294581351E-4)[&theta=0.09495787226087736]:0.008777937333233995,(5[&theta=4.296645982634932E-4]:5.623239447013668E-4,9[&theta=3.826219248150424E-4]:5.623239447013668E-4)[&theta=0.048103348884707284]:0.008714889917990763)[&theta=0.22115283655773668]:0.02482601596812719)[&theta=0.230658056238411]:0.007445001050367418)[&theta=0.025955125698861825]:0.04483686195861672,11[&theta=4.406252341972551E-5]:0.08638509283980346)[&theta=0.021300273567226927]:0.0;
tree STATE_8895000 = (((1[&theta=0.0053059847274194724]:0.03264905050206415,2[&theta=0.0034949818575519534]:0.03264905050206415)[&theta=0.08600211565088527]:0.008581767705680636,(((((3[&theta=1.8308463599481093E-4]:2.5225934004486175E-4,7[&theta=1.7229106228983337E-4]:2.5225934004486175E-4)[&theta=0.1569641880874361]:3.5873517694192314E-4,(10[&theta=1.5995783197364318E-4]:2.4203417639769104E-4,13[&theta=1.5839094873146818E-4]:2.4203417639769104E-4)[&theta=0.014383837190887878]:3.689603405890938E-4)[&theta=0.03148396655346856]:4.007186921679445E-4,6[&theta=6.948428045287916E-4]:0.0010117132091547294)[&theta=0.8099996972198531]:0.029058458217361756,12[&theta=0.004690424664693928]:0.030070171426516485)[&theta=0.024642556698172398]:0.0037725227058139875,((4[&theta=3.5259745121664886E-4]:4.954622467644793E-4,8[&theta=2.8690770305773566E-4]:4.954622467644793E-4)[&theta=0.09352591304239061]:0.008710877232306584,(5[&theta=4.2891434273459994E-4]:5.580280037469011E-4,9[&theta=3.7748138599092644E-4]:5.580280037469011E-4)[&theta=0.048103348884707284]:0.008648311475324163)[&theta=0.23973254605996233]:0.02463635465325941)[&theta=0.16998594934871786]:0.0073881240754143165)[&theta=0.024836413402314256]:0.04449432539517722,11[&theta=7.25335203793492E-5]:0.08572514360292201)[&theta=0.02301793289362958]:0.0;
tree STATE_8895500 = (((1[&theta=0.005547142523938646]:0.03294186394252341,2[&theta=0.003065615457951428]:0.03294186394252341)[&theta=0.09255202863275176]:0.00865873340264519,(((((3[&theta=1.8308463599481093E-4]:2.54521731266372E-4,7[&theta=1.7633061781645933E-4]:2.54521731266372E-4)[&theta=0.2762838512523953]:4.8160547766408886E-4,(10[&theta=1.5995783197364318E-4]:2.442048631040395E-4,13[&theta=1.5984856298307225E-4]:2.442048631040395E-4)[&theta=0.01475431304087167]:4.919223458264214E-4)[&theta=0.0258338092301331]:2.8465956349717084E-4,6[&theta=7.238881285511025E-4]:0.0010207867724276317)[&theta=0.8420528757005186]:0.029319069383512794,12[&theta=0.0052233549475834565]:0.030339856155940426)[&theta=0.02457461740155401]:0.003806356625505776,((4[&theta=3.425299592422588E-4]:4.999058064656598E-4,8[&theta=3.0468722859360763E-4]:4.999058064656598E-4)[&theta=0.1208879877729448]:0.008789000849765185,(5[&theta=4.3082593991164545E-4]:5.630326852655691E-4,9[&theta=3.7748138599092644E-4]:5.630326852655691E-4)[&theta=0.047610809530036005]:0.008725873970965276)[&theta=0.23366307784077017]:0.024857306125215355)[&theta=0.22385550187044806]:0.0074543845637223966)[&theta=0.024556837757021655]:0.0448933733398962,11[&theta=6.870952977514049E-5]:0.0864939706850648)[&theta=0.02036898492895827]:0.0;
tree STATE_8896000 = (((1[&theta=0.005242215006124371]:0.03270923337097713,2[&theta=0.003423144674856471]:0.03270923337097713)[&theta=0.10442293229692852]:0.008597586707854675,(((((3[&theta=1.8299338094885005E-4]:2.52724336440179E-4,7[&theta=1.7633061781645933E-4]:2.52724336440179E-4)[&theta=0.1118930320686733]:4.782044510031721E-4,(10[&theta=1.5995783197364318E-4]:2.4248032447509626E-4,13[&theta=1.5803261750618503E-4]:2.4248032447509626E-4)[&theta=0.013601932669582194]:4.884484629682549E-4)[&theta=0.03177494089271917]:2.826493397567047E-4,6[&theta=6.76140872668146E-4]:0.0010135781272000558)[&theta=0.7619073936600654]:0.029112022451384365,12[&theta=0.004886824346312083]:0.030125600578584422)[&theta=0.023728699496143223]:0.003779476697920458,((4[&theta=3.489195236623105E-4]:4.96375545589095E-4,8[&theta=3.0468722859360763E-4]:4.96375545589095E-4)[&theta=0.09936570419382167]:0.008726934225527741,(5[&theta=4.360688496700356E-4]:5.590566317064537E-4,9[&theta=3.706990540914943E-4]:5.590566317064537E-4)[&theta=0.05074945590833335]:0.008664253139410383)[&theta=0.2282713032452635]:0.024681767505388044)[&theta=0.2747144285883062]:0.007401742802326923)[&theta=0.024556837757021655]:0.04457634297643764,11[&theta=1.0807041421412214E-4]:0.08588316305526944)[&theta=0.022154216668198907]:0.0;
tree STATE_8896500 = (((1[&theta=0.005242215006124371]:0.03261623531462899,2[&theta=0.0035685672265828665]:0.03261623531462899)[&theta=0.06344367530718609]:0.008233094770448257,(((((3[&theta=1.8405074793280177E-4]:2.5182790252630563E-4,7[&theta=1.752681118736385E-4]:2.5182790252630563E-4)[&theta=0.15543715281268514]:4.765082206611214E-4,(10[&theta=1.524941845361989E-4]:2.4162022691042047E-4,13[&theta=1.5803261750618503E-4]:2.4162022691042047E-4)[&theta=0.013066449272528861]:4.867158962770066E-4)[&theta=0.03152666304928771]:2.8164675940587323E-4,6[&theta=7.066235519943661E-4]:0.0010099828825933003)[&theta=0.7484017933044101]:0.029008759724120103,12[&theta=0.004588791951986134]:0.030018742606713403)[&theta=0.02170695441819137]:0.0034280546626296524,((4[&theta=3.4679314056283917E-4]:4.946148608867383E-4,8[&theta=3.0468722859360763E-4]:4.946148608867383E-4)[&theta=0.0957027938060046]:0.008695979075287364,(5[&theta=4.360688496700356E-4]:5.570736120594474E-4,9[&theta=3.6057342758308026E-4]:5.570736120594474E-4)[&theta=0.04598177148311869]:0.008633520324114654)[&theta=0.2425783062305495]:0.024256203333168955)[&theta=0.31304367139067046]:0.007402532815734192)[&theta=0.026310424245281946]:0.044623848551525215,11[&theta=1.359056831846059E-4]:0.08547317863660246)[&theta=0.021674462243641474]:0.0;
tree STATE_8897000 = (((1[&theta=0.00579238565605944]:0.032757557546414434,2[&theta=0.0033815606259170825]:0.032757557546414434)[&theta=0.07774607659090157]:0.008268767781641526,(((((3[&theta=1.8253203088974015E-4]:2.5291904259405295E-4,7[&theta=1.752681118736385E-4]:2.5291904259405295E-4)[&theta=0.13712750597241652]:4.7857287357272644E-4,(10[&theta=1.5608044701455554E-4]:2.4266713834523502E-4,13[&theta=1.5803261750618503E-4]:2.4266713834523502E-4)[&theta=0.013381058362353121]:4.888247778215444E-4)[&theta=0.024714635870762332]:2.828671010004939E-4,6[&theta=6.989406035966347E-4]:0.0010143590171672733)[&theta=0.8879511371229211]:0.029134451197277388,12[&theta=0.00501984660791253]:0.03014881021444466)[&theta=0.022168383605168384]:0.00344290801191819,((4[&theta=3.575738193233474E-4]:4.967579676965978E-4,8[&theta=3.0468722859360763E-4]:4.967579676965978E-4)[&theta=0.0946298395905701]:0.008733657708600632,(5[&theta=4.3870365008370673E-4]:5.594873451394793E-4,9[&theta=3.6057342758308026E-4]:5.594873451394793E-4)[&theta=0.04598177148311869]:0.00867092833115775)[&theta=0.23907046811555493]:0.024361302550065623)[&theta=0.259505143967723]:0.007434607101693108)[&theta=0.025921062298610506]:0.04481719832985874,11[&theta=3.775734013808086E-5]:0.0858435236579147)[&theta=0.02222703160843889]:0.0;
tree STATE_8897500 = (((1[&theta=0.005442107437660781]:0.032757557546414434,2[&theta=0.003415346008833469]:0.032757557546414434)[&theta=0.05744755118991833]:0.008268767781641526,(((((3[&theta=1.8105094402004956E-4]:2.5291904259405295E-4,7[&theta=1.752681118736385E-4]:2.5291904259405295E-4)[&theta=0.14242821955780632]:4.1440831260276573E-4,(10[&theta=1.5608044701455554E-4]:2.4266713834523502E-4,13[&theta=1.6006177082231952E-4]:2.4266713834523502E-4)[&theta=0.013594444210878525]:4.2466021685158366E-4)[&theta=0.034102653174332476]:3.470316619704546E-4,6[&theta=6.916409623670981E-4]:0.0010143590171672733)[&theta=0.7914121848224164]:0.029134451197277388,12[&theta=0.00501984660791253]:0.03014881021444466)[&theta=0.022168383605168384]:0.00344290801191819,((4[&theta=3.3455231304993407E-4]:4.967579676965978E-4,8[&theta=2.916578247615178E-4]:4.967579676965978E-4)[&theta=0.09985542298538738]:0.008733657708600632,(5[&theta=4.3870365008370673E-4]:5.594873451394793E-4,9[&theta=3.6057342758308026E-4]:5.594873451394793E-4)[&theta=0.05019188282417612]:0.00867092833115775)[&theta=0.22780131288040947]:0.024361302550065623)[&theta=0.27817254328589563]:0.007434607101693108)[&theta=0.025921062298610506]:0.04481719832985874,11[&theta=4.8875125503602426E-5]:0.0858435236579147)[&theta=0.02248691706254266]:0.0;
tree STATE_8898000 = (((1[&theta=0.0060133545879258055]:0.033186909550006,2[&theta=0.003415346008833469]:0.033186909550006)[&theta=0.07094828629776223]:0.00783941577804996,(((((3[&theta=1.8105094402004956E-4]:2.5291904259405295E-4,7[&theta=1.7747610489480484E-4]:2.5291904259405295E-4)[&theta=0.23151551677072701]:4.1440831260276573E-4,(10[&theta=1.5832818575047488E-4]:2.4266713834523502E-4,13[&theta=1.6970107841187941E-4]:2.4266713834523502E-4)[&theta=0.011069541988377016]:4.2466021685158366E-4)[&theta=0.038279301195534736]:3.470316619704546E-4,6[&theta=6.868839034052816E-4]:0.0010143590171672733)[&theta=0.865979463097888]:0.029134451197277388,12[&theta=0.005255387807820523]:0.03014881021444466)[&theta=0.022168383605168384]:0.00344290801191819,((4[&theta=3.3455231304993407E-4]:4.967579676965978E-4,8[&theta=2.916578247615178E-4]:4.967579676965978E-4)[&theta=0.10901066732707625]:0.008733657708600632,(5[&theta=4.394161099551342E-4]:5.594873451394793E-4,9[&theta=3.717537161795086E-4]:5.594873451394793E-4)[&theta=0.046865864611700066]:0.00867092833115775)[&theta=0.2297757641844611]:0.024361302550065623)[&theta=0.23965529999215476]:0.007434607101693108)[&theta=0.02588112671928092]:0.04481719832985874,11[&theta=5.422371390835228E-5]:0.0858435236579147)[&theta=0.02459845180172733]:0.0;
tree STATE_8898500 = (((1[&theta=0.0058825732666152085]:0.032603303137697666,2[&theta=0.0032087859332736706]:0.032603303137697666)[&theta=0.06702986334039339]:0.007701556200919793,(((((3[&theta=1.8008009312665398E-4]:2.452927121860345E-4,7[&theta=1.6763161416552747E-4]:2.452927121860345E-4)[&theta=0.14267107065316814]:4.102993977323774E-4,(10[&theta=1.5832818575047488E-4]:2.3839972990271656E-4,13[&theta=1.6145230446172224E-4]:2.3839972990271656E-4)[&theta=0.011625162211509336]:4.171923800156954E-4)[&theta=0.03781511951754564]:3.409289574418873E-4,6[&theta=6.980323988190826E-4]:9.965210673602992E-4)[&theta=0.8039493899376902]:0.0286221090488711,12[&theta=0.004992878929506023]:0.0296186301162314)[&theta=0.022168383605168384]:0.003382362959064883,((4[&theta=3.3455231304993407E-4]:4.8802226017685566E-4,8[&theta=2.916578247615178E-4]:4.8802226017685566E-4)[&theta=0.10311088452766594]:0.00858007249350354,(5[&theta=4.394161099551342E-4]:5.496485139058338E-4,9[&theta=3.717537161795086E-4]:5.496485139058338E-4)[&theta=0.046865864611700066]:0.00851844623977456)[&theta=0.2297757641844611]:0.023932898321615888)[&theta=0.33993881427796335]:0.0073038662633211765)[&theta=0.02588112671928092]:0.04511243357473658,11[&theta=2.2368715387106948E-5]:0.08541729291335404)[&theta=0.019078585316247048]:0.0;
tree STATE_8899000 = (((1[&theta=0.005547798246090851]:0.033198001688185014,2[&theta=0.003326336676987331]:0.033198001688185014)[&theta=0.08189155544266957]:0.007842035964268926,(((((3[&theta=1.8255622979286524E-4]:2.4976695885257786E-4,7[&theta=1.6763161416552747E-4]:2.4976695885257786E-4)[&theta=0.08676681270690993]:4.177834387225414E-4,(10[&theta=1.6169226961315432E-4]:2.4274824554884418E-4,13[&theta=1.6145230446172224E-4]:2.4274824554884418E-4)[&theta=0.011441767547315714]:4.248021520262751E-4)[&theta=0.0344341230809115]:3.471476511721991E-4,6[&theta=6.774303240187533E-4]:0.0010146980487473183)[&theta=0.7428523885812466]:0.02914418887284983,12[&theta=0.004992878929506023]:0.03015888692159715)[&theta=0.022829325223713264]:0.003444058743092733,((4[&theta=3.5409352320286746E-4]:4.96924000270704E-4,8[&theta=2.983409450102453E-4]:4.96924000270704E-4)[&theta=0.09252954107588224]:0.008736576779385635,(5[&theta=4.301027909848903E-4]:5.596743438997086E-4,9[&theta=3.7148434109269765E-4]:5.596743438997086E-4)[&theta=0.046865864611700066]:0.008673826435756631)[&theta=0.22366191884517228]:0.024369444885033544)[&theta=0.1988029754932507]:0.007437091987764058)[&theta=0.024616603370134944]:0.04593530415145529,11[&theta=5.676334071585183E-5]:0.08697534180390923)[&theta=0.02173585364593976]:0.0;
tree STATE_8899500 = (((1[&theta=0.005447993520730293]:0.03359502120777669,2[&theta=0.003198689442896872]:0.03359502120777669)[&theta=0.09221214799941144]:0.007935819963089036,(((((3[&theta=1.8367356617385186E-4]:2.5144021958889515E-4,7[&theta=1.7235251053549256E-4]:2.5144021958889515E-4)[&theta=0.21642853223191155]:4.240935060382504E-4,(10[&theta=1.614684076927534E-4]:2.456513055804311E-4,13[&theta=1.6166019403652022E-4]:2.456513055804311E-4)[&theta=0.011246807133406362]:4.298824200467145E-4)[&theta=0.03633052351451323]:3.512992382162112E-4,6[&theta=6.88875564505419E-4]:0.0010268329638433568)[&theta=0.8292535815701029]:0.0294927282811512,12[&theta=0.005042704863102508]:0.030519561244994556)[&theta=0.023416370308158806]:0.0034852467206243666,((4[&theta=3.5409352320286746E-4]:5.02866783505493E-4,8[&theta=2.983409450102453E-4]:5.02866783505493E-4)[&theta=0.09972878622002748]:0.008841058716232513,(5[&theta=4.3675175247048006E-4]:5.663675672216993E-4,9[&theta=3.731214122950704E-4]:5.663675672216993E-4)[&theta=0.04945629001850818]:0.008777557932516306)[&theta=0.22366191884517228]:0.02466088246588092)[&theta=0.1934501496182634]:0.0075260332052468)[&theta=0.02490362153634245]:0.046484650842795405,11[&theta=2.274579137435485E-5]:0.08801549201366113)[&theta=0.01971008367013191]:0.0;
tree STATE_8900000 = (((1[&theta=0.005652505888316641]:0.03359502120777669,2[&theta=0.0032750520951881643]:0.03359502120777669)[&theta=0.05830754315194485]:0.007935819963089036,(((((3[&theta=1.8389385559950536E-4]:2.5144021958889515E-4,7[&theta=1.7143284958841005E-4]:2.5144021958889515E-4)[&theta=0.22607249140492533]:4.240935060382504E-4,(10[&theta=1.5880380446085836E-4]:2.456513055804311E-4,13[&theta=1.6166019403652022E-4]:2.456513055804311E-4)[&theta=0.011889843039204002]:4.298824200467145E-4)[&theta=0.0248087949878846]:3.512992382162112E-4,6[&theta=6.88875564505419E-4]:0.0010268329638433568)[&theta=0.8375612269855975]:0.0294927282811512,12[&theta=0.005046475896722285]:0.030519561244994556)[&theta=0.023416370308158806]:0.0034852467206243666,((4[&theta=3.5529533379185835E-4]:5.02866783505493E-4,8[&theta=2.983409450102453E-4]:5.02866783505493E-4)[&theta=0.10002278397677118]:0.008841058716232513,(5[&theta=4.3675175247048006E-4]:5.663675672216993E-4,9[&theta=3.731214122950704E-4]:5.663675672216993E-4)[&theta=0.04641014909087011]:0.008777557932516306)[&theta=0.24091332314666686]:0.02466088246588092)[&theta=0.29549356770470975]:0.0075260332052468)[&theta=0.025242727531259532]:0.046484650842795405,11[&theta=2.6386472969881543E-5]:0.08801549201366113)[&theta=0.016831876928163028]:0.0;
tree STATE_8900500 = (((1[&theta=0.005366113795422824]:0.033546244376483764,2[&theta=0.0032842713008503993]:0.033546244376483764)[&theta=0.07691203997241412]:0.007924297894115882,(((((3[&theta=1.822344403406554E-4]:2.5107515188748514E-4,7[&theta=1.701392684753506E-4]:2.5107515188748514E-4)[&theta=0.11087650220017331]:4.2347776189960223E-4,(10[&theta=1.6204171709901903E-4]:2.4529464284117944E-4,13[&theta=1.6166019403652022E-4]:2.4529464284117944E-4)[&theta=0.012120392074004038]:4.292582709459079E-4)[&theta=0.032595597995311046]:3.5078918455171636E-4,6[&theta=6.988315674400541E-4]:0.0010253420983388037)[&theta=0.8375612269855975]:0.02944990759582284,12[&theta=0.005025937890473548]:0.030475249694161644)[&theta=0.022251541619738836]:0.0034801864680871035,((4[&theta=3.5529533379185835E-4]:5.02136667929433E-4,8[&theta=2.983409450102453E-4]:5.02136667929433E-4)[&theta=0.10002278397677118]:0.008828222325185596,(5[&theta=4.3675175247048006E-4]:5.655452544419187E-4,9[&theta=3.6989698823418197E-4]:5.655452544419187E-4)[&theta=0.04641014909087011]:0.008764813738673109)[&theta=0.2315480057718665]:0.02462507716913372)[&theta=0.21892845129286018]:0.007515106108350898)[&theta=0.025242727531259532]:0.046417159473825985,11[&theta=7.52833711408295E-5]:0.08788770174442563)[&theta=0.01944409929308639]:0.0;
tree STATE_8901000 = (((1[&theta=0.005385773810699795]:0.03359561672959826,2[&theta=0.003236282938789294]:0.03359561672959826)[&theta=0.07264111284107379]:0.00793596063732558,(((((3[&theta=1.8369527933600717E-4]:2.5144467674153865E-4,7[&theta=1.7506815865173578E-4]:2.5144467674153865E-4)[&theta=0.2442129211223817]:4.241010237277221E-4,(10[&theta=1.6204171709901903E-4]:2.456556601159459E-4,13[&theta=1.6648149680314396E-4]:2.456556601159459E-4)[&theta=0.012517748467904878]:4.2989004035331487E-4)[&theta=0.02588272082549621]:3.513054655187916E-4,6[&theta=7.216562631827399E-4]:0.0010268511659880524)[&theta=0.811856911787653]:0.029493251083716508,12[&theta=0.0053728686022111345]:0.03052010224970456)[&theta=0.023147987450534962]:0.003485308501816973,((4[&theta=3.479918588220854E-4]:5.028756975687128E-4,8[&theta=3.078699187029221E-4]:5.028756975687128E-4)[&theta=0.10742322876261197]:0.008841215437175141,(5[&theta=4.3675175247048006E-4]:5.663776069309534E-4,9[&theta=3.7245816660025545E-4]:5.663776069309534E-4)[&theta=0.04972439422023289]:0.0087777135278129)[&theta=0.22412880284170475]:0.02466131961677768)[&theta=0.23345925358035918]:0.007526166615402306)[&theta=0.02462406446960887]:0.0464854748525132,11[&theta=4.8053146866486734E-5]:0.08801705221943704)[&theta=0.01969222727539846]:0.0;
tree STATE_8901500 = (((1[&theta=0.005385773810699795]:0.03359561672959826,2[&theta=0.003495281091229203]:0.03359561672959826)[&theta=0.07102601965148679]:0.00793596063732558,(((((3[&theta=1.8369527933600717E-4]:2.5144467674153865E-4,7[&theta=1.7252394244844158E-4]:2.5144467674153865E-4)[&theta=0.18270968853063296]:4.357208973919728E-4,(10[&theta=1.6204171709901903E-4]:2.456556601159459E-4,13[&theta=1.6648149680314396E-4]:2.456556601159459E-4)[&theta=0.012342008847509345]:4.4150991401756555E-4)[&theta=0.03185493226291043]:3.396855918545409E-4,6[&theta=6.856079894054971E-4]:0.0010268511659880524)[&theta=0.7604466738373751]:0.029493251083716508,12[&theta=0.0053728686022111345]:0.03052010224970456)[&theta=0.022605044687702816]:0.003485308501816973,((4[&theta=3.479918588220854E-4]:5.028756975687128E-4,8[&theta=3.02056277799547E-4]:5.028756975687128E-4)[&theta=0.09855457613796689]:0.008841215437175141,(5[&theta=4.3675175247048006E-4]:5.663776069309534E-4,9[&theta=3.7245816660025545E-4]:5.663776069309534E-4)[&theta=0.04945457438853651]:0.0087777135278129)[&theta=0.2165377470043233]:0.02466131961677768)[&theta=0.18499515555073862]:0.007526166615402306)[&theta=0.02462406446960887]:0.0464854748525132,11[&theta=4.58505677738837E-5]:0.08801705221943704)[&theta=0.021842758991937813]:0.0;
tree STATE_8902000 = (((1[&theta=0.005385773810699795]:0.03359561672959826,2[&theta=0.00315774420000264]:0.03359561672959826)[&theta=0.06657600125383302]:0.00793596063732558,(((((3[&theta=1.7692215604689541E-4]:2.5144467674153865E-4,7[&theta=1.7342154358279698E-4]:2.5144467674153865E-4)[&theta=0.37487986938452805]:4.357208973919728E-4,(10[&theta=1.6204171709901903E-4]:2.456556601159459E-4,13[&theta=1.6653803831677657E-4]:2.456556601159459E-4)[&theta=0.01433414435556518]:4.4150991401756555E-4)[&theta=0.030462975293291953]:3.396855918545409E-4,6[&theta=6.856079894054971E-4]:0.0010268511659880524)[&theta=0.7604466738373751]:0.029493251083716508,12[&theta=0.005058958825647879]:0.03052010224970456)[&theta=0.02199418557490678]:0.003485308501816973,((4[&theta=3.462067141809248E-4]:5.028756975687128E-4,8[&theta=2.9742178554312574E-4]:5.028756975687128E-4)[&theta=0.11022651630086762]:0.008841215437175141,(5[&theta=4.4800520012655196E-4]:5.663776069309534E-4,9[&theta=3.7245816660025545E-4]:5.663776069309534E-4)[&theta=0.04945457438853651]:0.0087777135278129)[&theta=0.2369669400920262]:0.02466131961677768)[&theta=0.21548556238940436]:0.007526166615402306)[&theta=0.024860838599994963]:0.0464854748525132,11[&theta=3.6269017351889986E-5]:0.08801705221943704)[&theta=0.01718231793011147]:0.0;
tree STATE_8902500 = (((1[&theta=0.0057580553243481835]:0.033117701989692334,2[&theta=0.003690286238200417]:0.033117701989692334)[&theta=0.06990519677045282]:0.007823067559802478,(((((3[&theta=1.7283530169711717E-4]:2.4786774829123304E-4,7[&theta=1.7155094900296217E-4]:2.4786774829123304E-4)[&theta=0.3392288671795836]:4.295225459515242E-4,(10[&theta=1.619218827002417E-4]:2.4216108337232872E-4,13[&theta=1.6503253333983374E-4]:2.4216108337232872E-4)[&theta=0.009979023431785973]:4.352292108704285E-4)[&theta=0.033502063703799975]:3.348533914937738E-4,6[&theta=7.025466433588706E-4]:0.001012243685736531)[&theta=0.8899330292170858]:0.02907369458222099,12[&theta=0.004608723633520379]:0.03008593826795752)[&theta=0.021977920257233337]:0.003435728215211594,((4[&theta=3.3924435445052345E-4]:4.95722034930431E-4,8[&theta=3.0831655487039084E-4]:4.95722034930431E-4)[&theta=0.10169477130453876]:0.008715444649571556,(5[&theta=4.1511888665143133E-4]:5.583205973250998E-4,9[&theta=3.7218272333006987E-4]:5.583205973250998E-4)[&theta=0.049418001342442355]:0.008652846087176886)[&theta=0.2242355576946994]:0.024310499798667128)[&theta=0.2136210701629847]:0.007419103066325698)[&theta=0.024710742314576]:0.0458241953230331,11[&theta=2.9094539660569378E-5]:0.08676496487252791)[&theta=0.019994119379508166]:0.0;
tree STATE_8903000 = (((1[&theta=0.0051759092464996395]:0.03265163599455954,2[&theta=0.003245779989232019]:0.03265163599455954)[&theta=0.07190050741686412]:0.007712973394199282,(((((3[&theta=1.7283530169711717E-4]:2.4437950116573394E-4,7[&theta=1.7155094900296217E-4]:2.4437950116573394E-4)[&theta=0.30729130804917903]:4.234778677044291E-4,(10[&theta=1.5795600024980943E-4]:2.3875314624131978E-4,13[&theta=1.6267873208672626E-4]:2.3875314624131978E-4)[&theta=0.009515851960806726]:4.2910422262884323E-4)[&theta=0.04043125242932318]:3.301409939011295E-4,6[&theta=7.025466433588706E-4]:9.979983627712925E-4)[&theta=0.7722798957510277]:0.028664539973550757,12[&theta=0.004898241363733972]:0.02966253833632205)[&theta=0.021977920257233337]:0.0034459874267306345,((4[&theta=3.447698117985601E-4]:4.887457301254957E-4,8[&theta=2.924042478074867E-4]:4.887457301254957E-4)[&theta=0.10169477130453876]:0.008592792045689449,(5[&theta=4.4112447308171024E-4]:5.50463341864668E-4,9[&theta=3.5229895633610565E-4]:5.50463341864668E-4)[&theta=0.048510908490832304]:0.008531074433950276)[&theta=0.2242355576946994]:0.02402698798723774)[&theta=0.2671112317233715]:0.007256083625706136)[&theta=0.024583122440601558]:0.04517931062659381,11[&theta=1.4321280886360728E-5]:0.08554392001535263)[&theta=0.019600961032499652]:0.0;
tree STATE_8903500 = (((1[&theta=0.00562979513082643]:0.032473800005252816,2[&theta=0.0030629135285277055]:0.032473800005252816)[&theta=0.07794850267320978]:0.007670964955348546,(((((3[&theta=1.7283530169711717E-4]:2.430484967908434E-4,7[&theta=1.6994243411999648E-4]:2.430484967908434E-4)[&theta=0.16541838202902445]:3.8568296090481756E-4,(10[&theta=1.5795600024980943E-4]:2.3745278561102876E-4,13[&theta=1.6267873208672626E-4]:2.3745278561102876E-4)[&theta=0.011639830772228913]:3.912786720846322E-4)[&theta=0.028679881284097628]:3.638313420245338E-4,6[&theta=6.696566971583805E-4]:9.925627997201948E-4)[&theta=0.8137401586769692]:0.028508419562767423,12[&theta=0.005009585608478069]:0.02950098236248762)[&theta=0.021666513471115468]:0.003427218977171985,((4[&theta=3.4195589166322873E-4]:4.860837936623186E-4,8[&theta=2.925210925287518E-4]:4.860837936623186E-4)[&theta=0.09447111509935575]:0.008545991705436766,(5[&theta=4.062665470444883E-4]:5.47465262595565E-4,9[&theta=3.484161940211188E-4]:5.47465262595565E-4)[&theta=0.04813288827459106]:0.008484610236503518)[&theta=0.2234305650313889]:0.02389612584056052)[&theta=0.27983718142788105]:0.007216563620941759)[&theta=0.024417256561095023]:0.04493324309715012,11[&theta=3.265488122225218E-5]:0.08507800805775148)[&theta=0.01855585522832004]:0.0;
tree STATE_8904000 = (((1[&theta=0.005388346871363744]:0.032473800005252816,2[&theta=0.0036348256810075003]:0.032473800005252816)[&theta=0.07782745218607848]:0.007670964955348546,(((((3[&theta=1.7283530169711717E-4]:2.430484967908434E-4,7[&theta=1.6994243411999648E-4]:2.430484967908434E-4)[&theta=0.2601894788624879]:3.917347033157224E-4,(10[&theta=1.5327417680791318E-4]:2.3745278561102876E-4,13[&theta=1.6140767226191323E-4]:2.3745278561102876E-4)[&theta=0.011351639978519354]:3.9733041449553706E-4)[&theta=0.025918985019245874]:3.5777959961362895E-4,6[&theta=6.696566971583805E-4]:9.925627997201948E-4)[&theta=0.77852203763742]:0.028508419562767423,12[&theta=0.0047071825866641884]:0.02950098236248762)[&theta=0.024036717202208867]:0.003427218977171985,((4[&theta=3.4195589166322873E-4]:4.860837936623186E-4,8[&theta=2.925210925287518E-4]:4.860837936623186E-4)[&theta=0.09457378961064311]:0.008545991705436766,(5[&theta=4.303391191101308E-4]:5.47465262595565E-4,9[&theta=3.7313065810962257E-4]:5.47465262595565E-4)[&theta=0.04758948275241041]:0.008484610236503518)[&theta=0.22832748386183505]:0.02389612584056052)[&theta=0.27603736213964625]:0.007216563620941759)[&theta=0.024417256561095023]:0.04493324309715012,11[&theta=5.5376855815868307E-5]:0.08507800805775148)[&theta=0.01987010711632742]:0.0;
tree STATE_8904500 = (((1[&theta=0.0052822016358473065]:0.03291873861291955,2[&theta=0.00342246791666227]:0.03291873861291955)[&theta=0.07621451506840116]:0.007776068406935399,(((((3[&theta=1.8127412281426425E-4]:2.463786170644215E-4,7[&theta=1.6994243411999648E-4]:2.463786170644215E-4)[&theta=0.11699286548702886]:3.971020423225478E-4,(10[&theta=1.5068228090852053E-4]:2.4070623644829666E-4,13[&theta=1.6140767226191323E-4]:2.4070623644829666E-4)[&theta=0.012452327861444503]:4.0277442293867264E-4)[&theta=0.029421916500331994]:3.6268170398324085E-4,6[&theta=6.696566971583805E-4]:0.0010061623633702101)[&theta=0.7703828017738267]:0.028602840312081608,12[&theta=0.005033376122691363]:0.02960900267545182)[&theta=0.024036717202208867]:0.003770363235482733,((4[&theta=3.4195589166322873E-4]:4.927438533512523E-4,8[&theta=2.925210925287518E-4]:4.927438533512523E-4)[&theta=0.1029890753876686]:0.008663084304699354,(5[&theta=4.1910127318314463E-4]:5.549663382826042E-4,9[&theta=3.6109856191619816E-4]:5.549663382826042E-4)[&theta=0.047805141709211074]:0.008600861819768003)[&theta=0.226801202816917]:0.024223537752883946)[&theta=0.30487344300547026]:0.007315441108920399)[&theta=0.024889644592338615]:0.046607035667242974,11[&theta=8.473736656038113E-5]:0.08730184268709792)[&theta=0.016183398545993023]:0.0;
tree STATE_8905000 = (((1[&theta=0.005314198915414336]:0.03291873861291955,2[&theta=0.003104544029276774]:0.03291873861291955)[&theta=0.0737884688484205]:0.007776068406935399,(((((3[&theta=1.8127412281426425E-4]:2.463786170644215E-4,7[&theta=1.6998602962669463E-4]:2.463786170644215E-4)[&theta=0.22692349307391915]:3.971020423225478E-4,(10[&theta=1.6052466243055976E-4]:2.4070623644829666E-4,13[&theta=1.6140767226191323E-4]:2.4070623644829666E-4)[&theta=0.011686074663141637]:4.0277442293867264E-4)[&theta=0.028668172788932796]:3.6268170398324085E-4,6[&theta=6.696566971583805E-4]:0.0010061623633702101)[&theta=0.8491287170192812]:0.028602840312081608,12[&theta=0.004914365445551616]:0.02960900267545182)[&theta=0.025540324207289286]:0.003770363235482733,((4[&theta=3.4195589166322873E-4]:4.927438533512523E-4,8[&theta=2.925210925287518E-4]:4.927438533512523E-4)[&theta=0.09872208952608374]:0.008663084304699354,(5[&theta=4.1910127318314463E-4]:5.549663382826042E-4,9[&theta=3.6109856191619816E-4]:5.549663382826042E-4)[&theta=0.05096544288600147]:0.008600861819768003)[&theta=0.2191320449634359]:0.024223537752883946)[&theta=0.29181182711978687]:0.007315441108920399)[&theta=0.024889644592338615]:0.046607035667242974,11[&theta=8.039000753280837E-5]:0.08730184268709792)[&theta=0.018008693835682252]:0.0;
tree STATE_8905500 = (((1[&theta=0.005791063047213942]:0.03291873861291955,2[&theta=0.003511951306172456]:0.03291873861291955)[&theta=0.0706184956264455]:0.007776068406935399,(((((3[&theta=1.8127412281426425E-4]:2.463786170644215E-4,7[&theta=1.6998602962669463E-4]:2.463786170644215E-4)[&theta=0.17388979516018663]:3.971020423225478E-4,(10[&theta=1.6052466243055976E-4]:2.4070623644829666E-4,13[&theta=1.6140767226191323E-4]:2.4070623644829666E-4)[&theta=0.012021696716566258]:4.0277442293867264E-4)[&theta=0.03062189172676266]:3.6268170398324085E-4,6[&theta=6.696566971583805E-4]:0.0010061623633702101)[&theta=0.8491287170192812]:0.028602840312081608,12[&theta=0.004914365445551616]:0.02960900267545182)[&theta=0.023875610677470613]:0.003770363235482733,((4[&theta=3.4195589166322873E-4]:4.927438533512523E-4,8[&theta=2.8823454677431273E-4]:4.927438533512523E-4)[&theta=0.10260322996278723]:0.008663084304699354,(5[&theta=4.1910127318314463E-4]:5.549663382826042E-4,9[&theta=3.7080376518626066E-4]:5.549663382826042E-4)[&theta=0.046609448612965634]:0.008600861819768003)[&theta=0.21884549276070736]:0.024223537752883946)[&theta=0.23452583750867897]:0.007315441108920399)[&theta=0.024889644592338615]:0.046607035667242974,11[&theta=2.5825788328929256E-5]:0.08730184268709792)[&theta=0.01923465778957955]:0.0;
tree STATE_8906000 = (((1[&theta=0.005714566871859025]:0.03296901302194515,2[&theta=0.0034999334099701258]:0.03296901302194515)[&theta=0.08112751606788625]:0.007787944233901251,(((((3[&theta=1.8127412281426425E-4]:2.4675489330984836E-4,7[&theta=1.6523491831672257E-4]:2.4675489330984836E-4)[&theta=0.13176895055078588]:4.164945955218302E-4,(10[&theta=1.6052466243055976E-4]:2.4107384967699628E-4,13[&theta=1.6314482552553513E-4]:2.4107384967699628E-4)[&theta=0.011589765273674106]:4.221756391546823E-4)[&theta=0.026078695757811174]:3.4444951355732984E-4,6[&theta=6.696566971583805E-4]:0.0010076990023890084)[&theta=0.8864587179095978]:0.028646523361728567,12[&theta=0.004987512901114008]:0.029654222364117577)[&theta=0.024920454457648566]:0.003776121438605416,((4[&theta=3.448035489054548E-4]:4.934963854066121E-4,8[&theta=2.936901578447933E-4]:4.934963854066121E-4)[&theta=0.10158188082763196]:0.008676314806902946,(5[&theta=4.1910127318314463E-4]:5.558138982396954E-4,9[&theta=3.7080376518626066E-4]:5.558138982396954E-4)[&theta=0.047840954754296776]:0.008613997294069864)[&theta=0.21884549276070736]:0.024260532610413436)[&theta=0.24064519772351958]:0.0073266134531234095)[&theta=0.025176885404518054]:0.046678215222515675,11[&theta=4.0984595264100875E-5]:0.08743517247836208)[&theta=0.019408133692279592]:0.0;
tree STATE_8906500 = (((1[&theta=0.005821289062619094]:0.03296901302194515,2[&theta=0.003170151796808913]:0.03296901302194515)[&theta=0.06232093939561972]:0.007787944233901251,(((((3[&theta=1.7133439330903092E-4]:2.4675489330984836E-4,7[&theta=1.7477410007004358E-4]:2.4675489330984836E-4)[&theta=0.20032804745147156]:4.164945955218302E-4,(10[&theta=1.5782113703740466E-4]:2.4107384967699628E-4,13[&theta=1.633203224372152E-4]:2.4107384967699628E-4)[&theta=0.011104031771048175]:4.221756391546823E-4)[&theta=0.025190181461582195]:3.4444951355732984E-4,6[&theta=6.783737384717866E-4]:0.0010076990023890084)[&theta=0.8924305253526081]:0.028646523361728567,12[&theta=0.004711122360119462]:0.029654222364117577)[&theta=0.0246543065727862]:0.003776121438605416,((4[&theta=3.4397452152409446E-4]:4.934963854066121E-4,8[&theta=2.9464473852968873E-4]:4.934963854066121E-4)[&theta=0.10132130749931634]:0.008676314806902946,(5[&theta=4.1910127318314463E-4]:5.558138982396954E-4,9[&theta=3.7080376518626066E-4]:5.558138982396954E-4)[&theta=0.05142095684603777]:0.008613997294069864)[&theta=0.21916430201626136]:0.024260532610413436)[&theta=0.35587392410533103]:0.0073266134531234095)[&theta=0.025176885404518054]:0.046678215222515675,11[&theta=2.379078356554912E-5]:0.08743517247836208)[&theta=0.01671192723774307]:0.0;
tree STATE_8907000 = (((1[&theta=0.005927565149372657]:0.032605131419261135,2[&theta=0.003170151796808913]:0.032605131419261135)[&theta=0.06509508055027229]:0.007701988077811306,(((((3[&theta=1.7311276419101386E-4]:2.4403144004820707E-4,7[&theta=1.7477410007004358E-4]:2.4403144004820707E-4)[&theta=0.2511389564124456]:4.080062374891653E-4,(10[&theta=1.557496099404526E-4]:2.3841309854297598E-4,13[&theta=1.633203224372152E-4]:2.3841309854297598E-4)[&theta=0.012697109451879343]:4.136245789943964E-4)[&theta=0.025299716422819373]:3.445392713109878E-4,6[&theta=6.921758692719382E-4]:9.965769488483602E-4)[&theta=0.8488925812193232]:0.028330349419085746,12[&theta=0.0054031511277096945]:0.029326926367934106)[&theta=0.025187835671369622]:0.0037344440878125836,((4[&theta=3.532096918910938E-4]:4.8804962679357755E-4,8[&theta=2.9464473852968873E-4]:4.8804962679357755E-4)[&theta=0.09649216658142858]:0.008580553634579548,(5[&theta=4.1910127318314463E-4]:5.496793363117758E-4,9[&theta=3.567322707200127E-4]:5.496793363117758E-4)[&theta=0.04743320369221732]:0.00851892392506135)[&theta=0.21916430201626136]:0.023992767194373564)[&theta=0.25701039563358063]:0.007245749041325751)[&theta=0.024926785062706344]:0.046163024071531195,11[&theta=5.73395823788934E-5]:0.08647014356860364)[&theta=0.019328220380695645]:0.0;
tree STATE_8907500 = (((1[&theta=0.00563113827690389]:0.032839466638930136,2[&theta=0.0033005706309472242]:0.032839466638930136)[&theta=0.07212496012898423]:0.007757342771675092,(((((3[&theta=1.73862440908867E-4]:2.4578531002574243E-4,7[&theta=1.7477410007004358E-4]:2.4578531002574243E-4)[&theta=0.28706271515814286]:4.109386050990031E-4,(10[&theta=1.573707505451073E-4]:2.4012658913133257E-4,13[&theta=1.5714419867811962E-4]:2.4012658913133257E-4)[&theta=0.009650949464213061]:4.165973259934129E-4)[&theta=0.04561319248327345]:3.470154976690133E-4,6[&theta=6.921758692719382E-4]:0.0010037394127937588)[&theta=0.7157072821480597]:0.028533961499928307,12[&theta=0.005377905866541359]:0.029537700912722065)[&theta=0.026272175759552898]:0.003761283782595784,((4[&theta=3.394681406527246E-4]:4.915572714962909E-4,8[&theta=2.9464473852968873E-4]:4.915572714962909E-4)[&theta=0.09130415430987697]:0.008642222636767744,(5[&theta=4.137516391223667E-4]:5.536299177820911E-4,9[&theta=3.567322707200127E-4]:5.536299177820911E-4)[&theta=0.051505373064353814]:0.008580149990481943)[&theta=0.231628857175932]:0.024165204787053814)[&theta=0.3364098393652957]:0.007297824715287379)[&theta=0.026407166379220946]:0.04649480075561464,11[&theta=3.29732716476102E-5]:0.08709161016621987)[&theta=0.022051295773630335]:0.0;
tree STATE_8908000 = (((1[&theta=0.005133835166676082]:0.032123062257123386,2[&theta=0.0033005706309472242]:0.032123062257123386)[&theta=0.06942134819798926]:0.007588113642167348,(((((3[&theta=1.73862440908867E-4]:2.4042341803699033E-4,7[&theta=1.67101077721059E-4]:2.4042341803699033E-4)[&theta=0.11729795891287459]:4.019738365604825E-4,(10[&theta=1.5410395664004845E-4]:2.3488814410622182E-4,13[&theta=1.5714419867811962E-4]:2.3488814410622182E-4)[&theta=0.011139686904894667]:4.0750911049125104E-4)[&theta=0.04353395731668521]:3.3944523394279847E-4,6[&theta=6.921758692719382E-4]:9.818424885402713E-4)[&theta=0.7107558955092583]:0.02791148320959516,12[&theta=0.005059129217187034]:0.028893325698135432)[&theta=0.026048837558605938]:0.003964868933868156,((4[&theta=3.496741011906535E-4]:4.808337787221591E-4,8[&theta=2.7718297296197895E-4]:4.808337787221591E-4)[&theta=0.10188339425568621]:0.008453689545362714,(5[&theta=4.137516391223667E-4]:5.415522886488514E-4,9[&theta=3.5446048174647834E-4]:5.415522886488514E-4)[&theta=0.047250418433776656]:0.008392971035436021)[&theta=0.231628857175932]:0.023923671307918715)[&theta=0.23806911217008694]:0.006852981267287145)[&theta=0.024560966122735565]:0.043351942428787475,11[&theta=1.149192266153842E-4]:0.08306311832807821)[&theta=0.020597526004070717]:0.0;
tree STATE_8908500 = (((1[&theta=0.005384387341095594]:0.032157872056412434,2[&theta=0.0031573938140741675]:0.032157872056412434)[&theta=0.06733182645593662]:0.007596336417155361,(((((3[&theta=1.73862440908867E-4]:2.4068395020105567E-4,7[&theta=1.6883969088726393E-4]:2.4068395020105567E-4)[&theta=0.24424176472753883]:4.0240943103955545E-4,(10[&theta=1.5410395664004845E-4]:2.351426780322301E-4,13[&theta=1.5714419867811962E-4]:2.351426780322301E-4)[&theta=0.010631771376700306]:4.07950703208381E-4)[&theta=0.03502843745920487]:3.39813069996802E-4,6[&theta=6.900486950122974E-4]:9.82906451237413E-4)[&theta=0.7968381992087381]:0.027941729178071285,12[&theta=0.004791981858986701]:0.0289246356293087)[&theta=0.026048837558605938]:0.003969165420009191,((4[&theta=3.496741011906535E-4]:4.8135482890083564E-4,8[&theta=2.8642183459522266E-4]:4.8135482890083564E-4)[&theta=0.09114410821323901]:0.008462850292055249,(5[&theta=4.137516391223667E-4]:5.421391357657763E-4,9[&theta=3.5446048174647834E-4]:5.421391357657763E-4)[&theta=0.04744652017246233]:0.008402065985190308)[&theta=0.22685890947065526]:0.023949595928361808)[&theta=0.25096811058283336]:0.006860407424249905)[&theta=0.025537669566869876]:0.043398920279238265,11[&theta=6.094204137037619E-5]:0.08315312875280606)[&theta=0.02282304605118499]:0.0;
tree STATE_8909000 = (((1[&theta=0.005384387341095594]:0.03228699508041795,2[&theta=0.003121896155107873]:0.03228699508041795)[&theta=0.07991462525473819]:0.007626837873465207,(((((3[&theta=1.7496299097270106E-4]:2.4165036487628776E-4,7[&theta=1.69494393247608E-4]:2.4165036487628776E-4)[&theta=0.18058575206810526]:4.0402521962572236E-4,(10[&theta=1.547822762386887E-4]:2.3608684291997562E-4,13[&theta=1.5714419867811962E-4]:2.3608684291997562E-4)[&theta=0.010432551288411933]:4.095887415820345E-4)[&theta=0.026805900677299637]:3.4117751634815294E-4,6[&theta=6.900486950122974E-4]:9.86853100850163E-4)[&theta=0.8089733673683434]:0.02805392318646483,12[&theta=0.004796877579148614]:0.029040776287314995)[&theta=0.02832539760725617]:0.003985102750716604,((4[&theta=3.4649354163531176E-4]:4.8328760576549576E-4,8[&theta=2.8642183459522266E-4]:4.8328760576549576E-4)[&theta=0.08943931266365557]:0.008496831048602174,(5[&theta=4.2110552760926293E-4]:5.443159789511405E-4,9[&theta=3.6690410243583394E-4]:5.443159789511405E-4)[&theta=0.047503626538553126]:0.00843580267541653)[&theta=0.22333493010339792]:0.02404576038366393)[&theta=0.2705156863312753]:0.0068879539158515565)[&theta=0.025537669566869876]:0.04357317931650289,11[&theta=3.11077101934072E-5]:0.08348701227038605)[&theta=0.025041539788469836]:0.0;
tree STATE_8909500 = (((1[&theta=0.005567943447174212]:0.03245914617544543,2[&theta=0.003140829544371406]:0.03245914617544543)[&theta=0.07159542865702782]:0.007667503425903388,(((((3[&theta=1.7496299097270106E-4]:2.429388209504324E-4,7[&theta=1.69494393247608E-4]:2.429388209504324E-4)[&theta=0.17451648735667694]:4.0617944251961655E-4,(10[&theta=1.529565679545771E-4]:2.3734563484003584E-4,13[&theta=1.5714419867811962E-4]:2.3734563484003584E-4)[&theta=0.011355369612712425]:4.117726286300131E-4)[&theta=0.026805900677299637]:3.429966414445519E-4,6[&theta=6.86414299559411E-4]:9.921149049146008E-4)[&theta=0.8089733673683434]:0.028203503956813317,12[&theta=0.005006759632865746]:0.029195618861727918)[&theta=0.027128468681650454]:0.004006350928214206,((4[&theta=3.4649354163531176E-4]:4.8586444793797157E-4,8[&theta=2.925149733438794E-4]:4.8586444793797157E-4)[&theta=0.0938780886796805]:0.008542135319428155,(5[&theta=4.1359353794253955E-4]:5.47218218431278E-4,9[&theta=3.707269460542774E-4]:5.47218218431278E-4)[&theta=0.04669544044009743]:0.008480781548934849)[&theta=0.22333493010339792]:0.024173970022575996)[&theta=0.22024238946433589]:0.006924679811406695)[&theta=0.025537669566869876]:0.043805507240314984,11[&theta=5.283925529436576E-5]:0.0839321568416638)[&theta=0.023292068487224378]:0.0;
tree STATE_8910000 = (((1[&theta=0.0050839103839701765]:0.03245914617544543,2[&theta=0.0033840177787015768]:0.03245914617544543)[&theta=0.0651360002301242]:0.007667503425903388,(((((3[&theta=1.7496299097270106E-4]:2.429388209504324E-4,7[&theta=1.6786410644171348E-4]:2.429388209504324E-4)[&theta=0.3010206791859426]:3.956616218432614E-4,(10[&theta=1.62209067388108E-4]:2.3734563484003584E-4,13[&theta=1.5714419867811962E-4]:2.3734563484003584E-4)[&theta=0.011648704982958242]:4.0125480795365795E-4)[&theta=0.03238716789901324]:3.5351446212090706E-4,6[&theta=6.71345262199285E-4]:9.921149049146008E-4)[&theta=0.7329410449908609]:0.028203503956813317,12[&theta=0.004890512934300315]:0.029195618861727918)[&theta=0.027128468681650454]:0.004006350928214206,((4[&theta=3.440504761488737E-4]:4.8586444793797157E-4,8[&theta=2.943410778197264E-4]:4.8586444793797157E-4)[&theta=0.0960097075930072]:0.008542135319428155,(5[&theta=4.2856058852422754E-4]:5.47218218431278E-4,9[&theta=3.4685337207250426E-4]:5.47218218431278E-4)[&theta=0.0485124333510685]:0.008480781548934849)[&theta=0.22779559015615491]:0.024173970022575996)[&theta=0.2745388462297856]:0.006924679811406695)[&theta=0.025537669566869876]:0.043805507240314984,11[&theta=3.631065870113881E-5]:0.0839321568416638)[&theta=0.02086880702085047]:0.0;
tree STATE_8910500 = (((1[&theta=0.005699869150058028]:0.03230964642770683,2[&theta=0.003332181902043797]:0.03230964642770683)[&theta=0.06583201255579915]:0.0076321885774547765,(((((3[&theta=1.7496299097270106E-4]:2.418198977276313E-4,7[&theta=1.6786410644171348E-4]:2.418198977276313E-4)[&theta=0.12124400315536303]:3.938392907093587E-4,(10[&theta=1.4979347742975863E-4]:2.362524726125499E-4,13[&theta=1.5860044679133023E-4]:2.362524726125499E-4)[&theta=0.009251715096102927]:3.994067158244401E-4)[&theta=0.033752408533967916]:3.518862516121231E-4,6[&theta=6.808824368981672E-4]:9.87545440049113E-4)[&theta=0.799554055264098]:0.028073604768951203,12[&theta=0.004800789356440659]:0.029061150209000318)[&theta=0.027140916417976318]:0.003987898549649378,((4[&theta=3.306986408902596E-4]:4.8362666226088477E-4,8[&theta=2.896167819779227E-4]:4.8362666226088477E-4)[&theta=0.0960097075930072]:0.008502792107240724,(5[&theta=4.2856058852422754E-4]:5.446978506689452E-4,9[&theta=3.4685337207250426E-4]:5.446978506689452E-4)[&theta=0.0485124333510685]:0.008441720918832663)[&theta=0.21534710249210895]:0.02406262998914809)[&theta=0.24935945059478087]:0.006892786246511913)[&theta=0.025537669566869876]:0.04360374862822485,11[&theta=3.653689204840329E-5]:0.08354558363338646)[&theta=0.024237435039735605]:0.0;
tree STATE_8911000 = (((1[&theta=0.005699187297388139]:0.03244965366441801,2[&theta=0.0030328962164515015]:0.03244965366441801)[&theta=0.06059983525331836]:0.007665261103803181,(((((3[&theta=1.7859296698746272E-4]:2.4286777473669666E-4,7[&theta=1.699055951373949E-4]:2.4286777473669666E-4)[&theta=0.2654540758039423]:4.308140776848019E-4,(10[&theta=1.4979347742975863E-4]:2.3727622432492707E-4,13[&theta=1.5860044679133023E-4]:2.3727622432492707E-4)[&theta=0.01627800833684413]:4.3640562809657156E-4)[&theta=0.02446408573137831]:3.1814291357125683E-4,6[&theta=6.81383630971326E-4]:9.918247659927554E-4)[&theta=0.799554055264098]:0.028195255986553265,12[&theta=0.004615220867541685]:0.02918708075254602)[&theta=0.026285898456588967]:0.004005179291407732,((4[&theta=3.306986408902596E-4]:4.8572235936900695E-4,8[&theta=2.896167819779227E-4]:4.8572235936900695E-4)[&theta=0.09751467021483859]:0.008539637215710974,(5[&theta=4.190039056571833E-4]:5.470581872664166E-4,9[&theta=3.4685337207250426E-4]:5.470581872664166E-4)[&theta=0.0485124333510685]:0.008478301387813565)[&theta=0.2467127253195301]:0.02416690046887377)[&theta=0.3087011454649744]:0.006922654724267438)[&theta=0.025020429575835553]:0.04379269654411574,11[&theta=4.065426665882879E-5]:0.08390761131233693)[&theta=0.02287373411260948]:0.0;
tree STATE_8911500 = (((1[&theta=0.005207410371014689]:0.03244965366441801,2[&theta=0.0032459804857406568]:0.03244965366441801)[&theta=0.08258395631563563]:0.007665261103803181,(((((3[&theta=1.7434964861983383E-4]:2.4286777473669666E-4,7[&theta=1.699055951373949E-4]:2.4286777473669666E-4)[&theta=0.3735271867236297]:4.108889911390586E-4,(10[&theta=1.4979347742975863E-4]:2.3727622432492707E-4,13[&theta=1.5860044679133023E-4]:2.3727622432492707E-4)[&theta=0.012858116189683208]:4.1648054155082827E-4)[&theta=0.027114344693496578]:3.380680001170001E-4,6[&theta=6.80514422672732E-4]:9.918247659927554E-4)[&theta=0.800519005537944]:0.028195255986553265,12[&theta=0.005115266553320161]:0.02918708075254602)[&theta=0.025789873307242344]:0.004005179291407732,((4[&theta=3.306986408902596E-4]:4.8572235936900695E-4,8[&theta=2.896167819779227E-4]:4.8572235936900695E-4)[&theta=0.09910199703165949]:0.008539637215710974,(5[&theta=4.2560310998646756E-4]:5.470581872664166E-4,9[&theta=3.4685337207250426E-4]:5.470581872664166E-4)[&theta=0.04720035095469437]:0.008478301387813565)[&theta=0.2291654297190529]:0.02416690046887377)[&theta=0.30098734248322273]:0.006922654724267438)[&theta=0.025020429575835553]:0.04379269654411574,11[&theta=4.6062774298581924E-5]:0.08390761131233693)[&theta=0.02287373411260948]:0.0;
tree STATE_8912000 = (((1[&theta=0.005592737963017689]:0.03229686071620601,2[&theta=0.00318384673685937]:0.03229686071620601)[&theta=0.07056539268568116]:0.007629168335141399,(((((3[&theta=1.7434964861983383E-4]:2.4172420372322855E-4,7[&theta=1.699055951373949E-4]:2.4172420372322855E-4)[&theta=0.19494686798139682]:4.0895427279065205E-4,(10[&theta=1.5560975432853775E-4]:2.3615898177343041E-4,13[&theta=1.5860044679133023E-4]:2.3615898177343041E-4)[&theta=0.012061644898380406]:4.145194947404501E-4)[&theta=0.024133122411725296]:3.364761678291058E-4,6[&theta=6.846463753820163E-4]:9.871546443429864E-4)[&theta=0.800519005537944]:0.028062495361976816,12[&theta=0.004956787993037492]:0.029049650006319802)[&theta=0.027667255658438594]:0.003986320441375604,((4[&theta=3.4434376908401695E-4]:4.8343527944920314E-4,8[&theta=2.87533363248806E-4]:4.8343527944920314E-4)[&theta=0.10420931590707]:0.008499427345974211,(5[&theta=4.138098631246725E-4]:5.444823005053322E-4,9[&theta=3.445617357276549E-4]:5.444823005053322E-4)[&theta=0.047495310127643416]:0.00843838032491808)[&theta=0.22860433485815695]:0.02405310782227199)[&theta=0.32115009717624965]:0.006890058603652001)[&theta=0.025020429575835553]:0.04358649356628654,11[&theta=6.075033076793795E-5]:0.08351252261763395)[&theta=0.025817980845639365]:0.0;
tree STATE_8912500 = (((1[&theta=0.005462970021503389]:0.031688190429361884,2[&theta=0.0031901259312082145]:0.031688190429361884)[&theta=0.07333410924749557]:0.008237838621985523,(((((3[&theta=1.7434964861983383E-4]:2.4172420372322855E-4,7[&theta=1.699055951373949E-4]:2.4172420372322855E-4)[&theta=0.12692267096258822]:5.080236700216539E-4,(10[&theta=1.5082778223296457E-4]:2.3615898177343041E-4,13[&theta=1.595453506927248E-4]:2.3615898177343041E-4)[&theta=0.012674793390346053]:5.135888919714519E-4)[&theta=0.0208791578668621]:2.37406770598104E-4,6[&theta=6.846463753820163E-4]:9.871546443429864E-4)[&theta=0.800519005537944]:0.028062495361976816,12[&theta=0.0048621238481409415]:0.029049650006319802)[&theta=0.026674608731964346]:0.003986320441375604,((4[&theta=3.4434376908401695E-4]:4.8343527944920314E-4,8[&theta=2.809470318586566E-4]:4.8343527944920314E-4)[&theta=0.09340494891485035]:0.008499427345974211,(5[&theta=4.138098631246725E-4]:5.444823005053322E-4,9[&theta=3.6744315308291826E-4]:5.444823005053322E-4)[&theta=0.048877829923548485]:0.00843838032491808)[&theta=0.2106479105861051]:0.02405310782227199)[&theta=0.25777716309101956]:0.006890058603652001)[&theta=0.024772795540845813]:0.04358649356628654,11[&theta=9.580972706466125E-5]:0.08351252261763395)[&theta=0.021396854283845173]:0.0;
tree STATE_8913000 = (((1[&theta=0.005450132327635888]:0.031688190429361884,2[&theta=0.00318940995894744]:0.031688190429361884)[&theta=0.09165429647558773]:0.008237838621985523,(((((3[&theta=1.734891593770192E-4]:2.4172420372322855E-4,7[&theta=1.653072058232389E-4]:2.4172420372322855E-4)[&theta=0.09657469425854495]:5.080236700216539E-4,(10[&theta=1.5082778223296457E-4]:2.3615898177343041E-4,13[&theta=1.5417576666711274E-4]:2.3615898177343041E-4)[&theta=0.015779825380076117]:5.135888919714519E-4)[&theta=0.020863596397565964]:2.37406770598104E-4,6[&theta=6.847850535623201E-4]:9.871546443429864E-4)[&theta=0.8302041414324892]:0.028062495361976816,12[&theta=0.004921522839252794]:0.029049650006319802)[&theta=0.02617812244378353]:0.003986320441375604,((4[&theta=3.2930558402419907E-4]:4.8343527944920314E-4,8[&theta=2.7869819234732125E-4]:4.8343527944920314E-4)[&theta=0.10851663435824821]:0.008499427345974211,(5[&theta=4.3375870226905293E-4]:5.444823005053322E-4,9[&theta=3.6744315308291826E-4]:5.444823005053322E-4)[&theta=0.047486067239288055]:0.00843838032491808)[&theta=0.23267859613992992]:0.02405310782227199)[&theta=0.22621111414610923]:0.006890058603652001)[&theta=0.024772795540845813]:0.04358649356628654,11[&theta=3.8193206746893556E-5]:0.08351252261763395)[&theta=0.019699402818182752]:0.0;
tree STATE_8913500 = (((1[&theta=0.005522844726228165]:0.03173595633867371,2[&theta=0.0031933643002611065]:0.03173595633867371)[&theta=0.07231016226267996]:0.008250256114029457,(((((3[&theta=1.7535727191922014E-4]:2.4208857215945263E-4,7[&theta=1.7120974804437971E-4]:2.4208857215945263E-4)[&theta=0.0958938550132066]:5.087894509710145E-4,(10[&theta=1.5246481039565092E-4]:2.3651496134669475E-4,13[&theta=1.5541723604720894E-4]:2.3651496134669475E-4)[&theta=0.012678572878944448]:5.143630617837724E-4)[&theta=0.020146592902099192]:2.377646310540262E-4,6[&theta=6.847850535623201E-4]:9.886426541844933E-4)[&theta=0.8302041414324892]:0.02810479599796649,12[&theta=0.005273685471123878]:0.029093438652150982)[&theta=0.025782969112701906]:0.003992329311497584,((4[&theta=3.2930558402419907E-4]:4.841639965328683E-4,8[&theta=2.7869819234732125E-4]:4.841639965328683E-4)[&theta=0.09980391986268701]:0.0085122391496875,(5[&theta=4.227118992504831E-4]:5.453030381945294E-4,9[&theta=3.6744315308291826E-4]:5.453030381945294E-4)[&theta=0.047486067239288055]:0.008451100108025838)[&theta=0.21554945289190494]:0.024089364817428197)[&theta=0.25128529839302965]:0.006900444489054601)[&theta=0.024772795540845813]:0.043652194651476274,11[&theta=1.629661598147167E-5]:0.08363840710417944)[&theta=0.025265533218554497]:0.0;
tree STATE_8914000 = (((1[&theta=0.00531890952694167]:0.03167718475682113,2[&theta=0.0030493560689347507]:0.03167718475682113)[&theta=0.0846524933182954]:0.00823497752600344,(((((3[&theta=1.7535727191922014E-4]:2.4164025013057134E-4,7[&theta=1.7120974804437971E-4]:2.4164025013057134E-4)[&theta=0.2919350572637903]:5.078472275653492E-4,(10[&theta=1.562418835450183E-4]:2.3607696104628449E-4,13[&theta=1.5337829617809566E-4]:2.3607696104628449E-4)[&theta=0.016020685610681196]:5.13410516649636E-4)[&theta=0.018984679301729097]:2.3732431649956573E-4,6[&theta=6.847850535623201E-4]:9.868117941954863E-4)[&theta=0.8642741004136906]:0.028052748934981605,12[&theta=0.005168539885565559]:0.029039560729177093)[&theta=0.025569517857172666]:0.003984935946495148,((4[&theta=3.4147364034852254E-4]:4.83267376823393E-4,8[&theta=2.8805417023263305E-4]:4.83267376823393E-4)[&theta=0.10403693251883574]:0.008496475397223393,(5[&theta=4.246276251664996E-4]:5.442931955478576E-4,9[&theta=3.5703588154535794E-4]:5.442931955478576E-4)[&theta=0.046987848016928346]:0.008435449578498929)[&theta=0.217766476655077]:0.024044753901625457)[&theta=0.2297267127421416]:0.0068876656071523296)[&theta=0.02436652393752958]:0.04357135547638964,11[&theta=1.276679225284917E-4]:0.08348351775921421)[&theta=0.02366098286265935]:0.0;
tree STATE_8914500 = (((1[&theta=0.005108168996526835]:0.03203540366351202,2[&theta=0.0032037774955740585]:0.03203540366351202)[&theta=0.08422131272768027]:0.008328102109789369,(((((3[&theta=1.7535727191922014E-4]:2.443728195453975E-4,7[&theta=1.7120974804437971E-4]:2.443728195453975E-4)[&theta=0.23504187719514374]:5.135901772630898E-4,(10[&theta=1.562418835450183E-4]:2.387466184520834E-4,13[&theta=1.6298837642032233E-4]:2.387466184520834E-4)[&theta=0.017482128971155583]:5.19216378356404E-4)[&theta=0.01893391551248306]:2.4000807952460315E-4,6[&theta=7.088268789887028E-4]:9.979710763330905E-4)[&theta=0.7508143413787465]:0.028369981199474408,12[&theta=0.005168539885565559]:0.029367952275807498)[&theta=0.02590037620901787]:0.004029999275479243,((4[&theta=3.4147364034852254E-4]:4.887323672477006E-4,8[&theta=2.881813540379866E-4]:4.887323672477006E-4)[&theta=0.10300030627782442]:0.008592557108741775,(5[&theta=4.246276251664996E-4]:5.50448291555449E-4,9[&theta=3.690772782592247E-4]:5.50448291555449E-4)[&theta=0.046987848016928346]:0.008530841184434028)[&theta=0.2383582844124977]:0.024316662075297264)[&theta=0.21463300485921255]:0.0069655542220146485)[&theta=0.025648082947672523]:0.04406407866001888,11[&theta=3.731387491756622E-5]:0.08442758443332027)[&theta=0.026161427754226144]:0.0;
tree STATE_8915000 = (((1[&theta=0.005436431947653156]:0.032643963740396645,2[&theta=0.0033883905470017107]:0.032643963740396645)[&theta=0.07662673815230818]:0.008243460436751976,(((((3[&theta=1.7535727191922014E-4]:2.475447793419263E-4,7[&theta=1.7120974804437971E-4]:2.475447793419263E-4)[&theta=0.16035768024122424]:5.766432595737691E-4,(10[&theta=1.5758339807353611E-4]:2.4184555014463417E-4,13[&theta=1.6241761156320601E-4]:2.4184555014463417E-4)[&theta=0.012272174665738399]:5.823424887710613E-4)[&theta=0.01642679891313464]:1.8673670443370208E-4,6[&theta=7.056042113000815E-4]:0.0010109247433493975)[&theta=0.7905014475807497]:0.028738223624963526,12[&theta=0.004811293274475496]:0.029749148368312925)[&theta=0.02856990864456411]:0.004082308675950379,((4[&theta=3.4147364034852254E-4]:4.950761145722024E-4,8[&theta=2.824526355424673E-4]:4.950761145722024E-4)[&theta=0.1121756660442311]:0.0091767770953764,(5[&theta=4.246276251664996E-4]:5.575931117286987E-4,9[&theta=3.6528803851807747E-4]:5.575931117286987E-4)[&theta=0.05035843550852547]:0.009114260098219903)[&theta=0.21385659627050266]:0.024159603834314702)[&theta=0.2433967710940188]:0.007055967132885317)[&theta=0.025648082947672523]:0.04463603050900386,11[&theta=8.173605491937232E-5]:0.08552345468615248)[&theta=0.021250823313428903]:0.0;
tree STATE_8915500 = (((1[&theta=0.005494053185797961]:0.032643963740396645,2[&theta=0.003387834524362431]:0.032643963740396645)[&theta=0.07352620105756273]:0.008243460436751976,(((((3[&theta=1.8063949144165884E-4]:2.475447793419263E-4,7[&theta=1.7393367803972517E-4]:2.475447793419263E-4)[&theta=0.1348103927963897]:5.766432595737691E-4,(10[&theta=1.5539557521308383E-4]:2.4184555014463417E-4,13[&theta=1.6364953231023629E-4]:2.4184555014463417E-4)[&theta=0.0153133597725368]:5.823424887710613E-4)[&theta=0.014719266487704507]:1.8673670443370208E-4,6[&theta=7.016856119210776E-4]:0.0010109247433493975)[&theta=0.8747554397687739]:0.028738223624963526,12[&theta=0.004811293274475496]:0.029749148368312925)[&theta=0.027026159120951822]:0.004082308675950379,((4[&theta=3.4147364034852254E-4]:4.950761145722024E-4,8[&theta=3.086384106443542E-4]:4.950761145722024E-4)[&theta=0.11004672580221361]:0.009736910844092242,(5[&theta=4.4150986625738237E-4]:5.575931117286987E-4,9[&theta=3.7279544601907604E-4]:5.575931117286987E-4)[&theta=0.04950993043834646]:0.009674393846935747)[&theta=0.21385659627050266]:0.02359947008559886)[&theta=0.25548032655054437]:0.007055967132885317)[&theta=0.025514937180186575]:0.04463603050900386,11[&theta=3.8349250806798176E-5]:0.08552345468615248)[&theta=0.024694588112108385]:0.0;
tree STATE_8916000 = (((1[&theta=0.005494053185797961]:0.032643963740396645,2[&theta=0.0033501058432184316]:0.032643963740396645)[&theta=0.09008033148965294]:0.008243460436751976,(((((3[&theta=1.7636253030818672E-4]:2.475447793419263E-4,7[&theta=1.7264012837416923E-4]:2.475447793419263E-4)[&theta=0.13420552023933158]:5.766432595737691E-4,(10[&theta=1.5539557521308383E-4]:2.4184555014463417E-4,13[&theta=1.613791300509572E-4]:2.4184555014463417E-4)[&theta=0.01288079301184779]:5.823424887710613E-4)[&theta=0.016632573622848503]:1.8673670443370208E-4,6[&theta=6.735108148030605E-4]:0.0010109247433493975)[&theta=0.8067846889901609]:0.028738223624963526,12[&theta=0.004796029738200383]:0.029749148368312925)[&theta=0.02572629516678541]:0.004082308675950379,((4[&theta=3.4462481654785085E-4]:4.950761145722024E-4,8[&theta=3.086384106443542E-4]:4.950761145722024E-4)[&theta=0.10861786735114863]:0.009736910844092242,(5[&theta=4.1875359379684953E-4]:5.575931117286987E-4,9[&theta=3.7279544601907604E-4]:5.575931117286987E-4)[&theta=0.05349954012767356]:0.009674393846935747)[&theta=0.21385659627050266]:0.02359947008559886)[&theta=0.3153037559654802]:0.007055967132885317)[&theta=0.024874466780297245]:0.04463603050900386,11[&theta=3.5657047120228185E-5]:0.08552345468615248)[&theta=0.026568259395054694]:0.0;
tree STATE_8916500 = (((1[&theta=0.005494053185797961]:0.032506919003441166,2[&theta=0.0031773686059472037]:0.032506919003441166)[&theta=0.08200513254840326]:0.008208853031960638,(((((3[&theta=1.7636253030818672E-4]:2.46505545582221E-4,7[&theta=1.7264012837416923E-4]:2.46505545582221E-4)[&theta=0.15044179364762558]:4.970039731517974E-4,(10[&theta=1.5539557521308383E-4]:2.408302426878865E-4,13[&theta=1.595734666307323E-4]:2.408302426878865E-4)[&theta=0.013255260811029453]:5.026792760461319E-4)[&theta=0.02358547241962464]:2.631711960214291E-4,6[&theta=6.881362307047142E-4]:0.0010066807147554476)[&theta=0.8067846889901609]:0.028617575828373275,12[&theta=0.005343237937850387]:0.029624256543128724)[&theta=0.029215466567385766]:0.0040651704716834006,((4[&theta=3.4870855294290623E-4]:4.92997703493387E-4,8[&theta=3.086384106443542E-4]:4.92997703493387E-4)[&theta=0.09865500417924603]:0.009696033688487015,(5[&theta=4.2242676188260615E-4]:5.552522439979064E-4,9[&theta=3.6568683069708116E-4]:5.552522439979064E-4)[&theta=0.05243787041253096]:0.009633779147982496)[&theta=0.21519588334537015]:0.023500395622831724)[&theta=0.22558304854224845]:0.007026345020589679)[&theta=0.025141377611392273]:0.04444864110039863,11[&theta=1.7199468106220113E-5]:0.08516441313580043)[&theta=0.022283947725266748]:0.0;
tree STATE_8917000 = (((1[&theta=0.005494053185797961]:0.03217638386321316,2[&theta=0.0031272241040787904]:0.03217638386321316)[&theta=0.0805760524779196]:0.00812538420528583,(((((3[&theta=1.7432164929417996E-4]:2.4399904088802415E-4,7[&theta=1.7264012837416923E-4]:2.4399904088802415E-4)[&theta=0.23473344880525726]:4.817787617464235E-4,(10[&theta=1.5541627366772625E-4]:2.3838144530940962E-4,13[&theta=1.595734666307323E-4]:2.3838144530940962E-4)[&theta=0.011689988042330061]:4.87396357325038E-4)[&theta=0.021918873185159466]:2.706668343437948E-4,6[&theta=6.92069075581995E-4]:9.964446369782425E-4)[&theta=0.7669163223181906]:0.02832658810239359,12[&theta=0.004558742841515028]:0.029323032739371833)[&theta=0.027180648974425636]:0.004023835219586255,((4[&theta=3.4870855294290623E-4]:4.8798483023280444E-4,8[&theta=2.901237172319643E-4]:4.8798483023280444E-4)[&theta=0.12271555899123737]:0.009597442989856354,(5[&theta=4.2242676188260615E-4]:5.496063574002766E-4,9[&theta=3.681423703298377E-4]:5.496063574002766E-4)[&theta=0.05243787041253096]:0.009535821462688882)[&theta=0.2044437771097287]:0.02326144013886893)[&theta=0.2748552322532614]:0.006954900109540897)[&theta=0.025630130465444073]:0.04399668077104507,11[&theta=3.091812581267281E-5]:0.08429844883954406)[&theta=0.02251523068024838]:0.0;
tree STATE_8917500 = (((1[&theta=0.005047407226853921]:0.03217638386321316,2[&theta=0.003045468717038657]:0.03217638386321316)[&theta=0.08509388570574969]:0.00812538420528583,(((((3[&theta=1.7432164929417996E-4]:2.4399904088802415E-4,7[&theta=1.7283742907402591E-4]:2.4399904088802415E-4)[&theta=0.1988865891063829]:4.817787617464235E-4,(10[&theta=1.5523755895907978E-4]:2.3838144530940962E-4,13[&theta=1.5359513778219835E-4]:2.3838144530940962E-4)[&theta=0.01551784231904249]:4.87396357325038E-4)[&theta=0.019290431034885314]:2.706668343437948E-4,6[&theta=6.659500713116785E-4]:9.964446369782425E-4)[&theta=0.8239180448546642]:0.02832658810239359,12[&theta=0.005278995905482918]:0.029323032739371833)[&theta=0.027203414181610035]:0.004023835219586255,((4[&theta=3.338362570982971E-4]:4.8798483023280444E-4,8[&theta=3.031029629898871E-4]:4.8798483023280444E-4)[&theta=0.10900121857915696]:0.009597442989856354,(5[&theta=4.2242676188260615E-4]:5.496063574002766E-4,9[&theta=3.681423703298377E-4]:5.496063574002766E-4)[&theta=0.050729147325986594]:0.009535821462688882)[&theta=0.2092088530611879]:0.02326144013886893)[&theta=0.24489705306293397]:0.006954900109540897)[&theta=0.025630130465444073]:0.04477380243725579,11[&theta=2.3944845928816727E-5]:0.08507557050575477)[&theta=0.02165552521410486]:0.0;
tree STATE_8918000 = (((1[&theta=0.005511174692258232]:0.03217638386321316,2[&theta=0.003294888844835647]:0.03217638386321316)[&theta=0.06458887652089393]:0.00812538420528583,(((((3[&theta=1.7432164929417996E-4]:2.4399904088802415E-4,7[&theta=1.7283742907402591E-4]:2.4399904088802415E-4)[&theta=0.18144635610034676]:4.817787617464235E-4,(10[&theta=1.5523755895907978E-4]:2.3838144530940962E-4,13[&theta=1.5950059319625148E-4]:2.3838144530940962E-4)[&theta=0.01511150703705975]:4.87396357325038E-4)[&theta=0.030081962800420112]:2.706668343437948E-4,6[&theta=6.659500713116785E-4]:9.964446369782425E-4)[&theta=0.7403041780288024]:0.02832658810239359,12[&theta=0.005278995905482918]:0.029323032739371833)[&theta=0.028383567260821863]:0.004383526441746041,((4[&theta=3.354975247368177E-4]:4.8798483023280444E-4,8[&theta=3.0452574487094237E-4]:4.8798483023280444E-4)[&theta=0.10305143820381854]:0.009597442989856354,(5[&theta=4.2052614846291243E-4]:5.496063574002766E-4,9[&theta=3.5720578018171153E-4]:5.496063574002766E-4)[&theta=0.05496637359487857]:0.009535821462688882)[&theta=0.20729223160510699]:0.023621131361028717)[&theta=0.23899228850252038]:0.006595208887381111)[&theta=0.025960003447053865]:0.04477380243725579,11[&theta=1.083461575239212E-5]:0.08507557050575477)[&theta=0.023518249447186012]:0.0;
tree STATE_8918500 = (((1[&theta=0.00555980382769942]:0.03217638386321316,2[&theta=0.003294888844835647]:0.03217638386321316)[&theta=0.08285861479787791]:0.00812538420528583,(((((3[&theta=1.7466221419626404E-4]:2.461528867260424E-4,7[&theta=1.7283742907402591E-4]:2.461528867260424E-4)[&theta=0.2287340275856517]:4.7962491590840527E-4,(10[&theta=1.5437058088337493E-4]:2.3838144530940962E-4,13[&theta=1.6451216712974815E-4]:2.3838144530940962E-4)[&theta=0.012974062617469993]:4.87396357325038E-4)[&theta=0.026145579120551828]:2.706668343437948E-4,6[&theta=6.659500713116785E-4]:9.964446369782425E-4)[&theta=0.7634073528193493]:0.02832658810239359,12[&theta=0.004686835697392427]:0.029323032739371833)[&theta=0.031142482431662687]:0.004383526441746041,((4[&theta=3.3561254997872516E-4]:4.8798483023280444E-4,8[&theta=2.9618696399474784E-4]:4.8798483023280444E-4)[&theta=0.1106096022286341]:0.009555925685944221,(5[&theta=4.2052614846291243E-4]:5.496063574002766E-4,9[&theta=3.662899732364782E-4]:5.496063574002766E-4)[&theta=0.05375563487015983]:0.009494304158776749)[&theta=0.20441673844750585]:0.023662648664940847)[&theta=0.23578793702686043]:0.006595208887381111)[&theta=0.025960003447053865]:0.04477380243725579,11[&theta=1.0607734385406921E-5]:0.08507557050575477)[&theta=0.02086428870340026]:0.0;
tree STATE_8919000 = (((1[&theta=0.005350827321190293]:0.0320534823531909,2[&theta=0.0032881539567545335]:0.0320534823531909)[&theta=0.08939576512224126]:0.008094348337719555,(((((3[&theta=1.7466221419626404E-4]:2.4521267661406786E-4,7[&theta=1.7504967221085516E-4]:2.4521267661406786E-4)[&theta=0.22072021271672562]:4.777929317221142E-4,(10[&theta=1.5274311156160105E-4]:2.3747091913858942E-4,13[&theta=1.620300342019815E-4]:2.3747091913858942E-4)[&theta=0.012626980373688503]:4.855346891975927E-4)[&theta=0.023978773323534607]:2.696329903047875E-4,6[&theta=6.778583101564409E-4]:9.926385986409696E-4)[&theta=0.7849717676616451]:0.028218391343355582,12[&theta=0.004909450211132828]:0.029211029941996553)[&theta=0.0304957616469194]:0.004366783043196241,((4[&theta=3.487766012360296E-4]:4.86120914363373E-4,8[&theta=2.9618696399474784E-4]:4.86120914363373E-4)[&theta=0.09928122356508823]:0.00951942569571985,(5[&theta=4.1781339392165355E-4]:5.475070708076788E-4,9[&theta=3.662899732364782E-4]:5.475070708076788E-4)[&theta=0.0527589232602042]:0.009458039539275544)[&theta=0.22398527960215645]:0.02357226637510957)[&theta=0.20249657972443752]:0.006570017705717662)[&theta=0.025818883412679336]:0.04460278359460492,11[&theta=1.8957565789052753E-5]:0.08475061428551538)[&theta=0.02194229728973336]:0.0;
tree STATE_8919500 = (((1[&theta=0.005313830229925]:0.03229823159838507,2[&theta=0.0030564144546418146]:0.03229823159838507)[&theta=0.08096719917387292]:0.008156153966954051,(((((3[&theta=1.7466221419626404E-4]:2.470850353441439E-4,7[&theta=1.7504967221085516E-4]:2.470850353441439E-4)[&theta=0.20121882616812278]:4.8144119240435654E-4,(10[&theta=1.5274311156160105E-4]:2.3928416450064754E-4,13[&theta=1.620300342019815E-4]:2.3928416450064754E-4)[&theta=0.014856036970271252]:4.892420632478529E-4)[&theta=0.025919091522323696]:2.7169181405845607E-4,6[&theta=6.721905187473023E-4]:0.0010002180418069565)[&theta=0.7789208759387214]:0.028433857167186497,12[&theta=0.005455736268295207]:0.029434075208993455)[&theta=0.02802697296829239]:0.0044001262800393605,((4[&theta=3.41668001991372E-4]:4.898327646251493E-4,8[&theta=2.9618696399474784E-4]:4.898327646251493E-4)[&theta=0.1019838548045764]:0.00959211272011355,(5[&theta=4.244507952635445E-4]:5.516876444140692E-4,9[&theta=3.662899732364782E-4]:5.516876444140692E-4)[&theta=0.0527589232602042]:0.00953025784032463)[&theta=0.2212292167369349]:0.023752256004294117)[&theta=0.21981790226727588]:0.006620184076306303)[&theta=0.025751078917922846]:0.04494335494027188,11[&theta=2.8830743703389613E-5]:0.085397740505611)[&theta=0.01778017420946079]:0.0;
tree STATE_8920000 = (((1[&theta=0.005208138567082862]:0.03248098728116157,2[&theta=0.003267318001224694]:0.03248098728116157)[&theta=0.0684989002632249]:0.00797339828417755,(((((3[&theta=1.7466221419626404E-4]:2.470850353441439E-4,7[&theta=1.7380150401097143E-4]:2.470850353441439E-4)[&theta=0.1852750756510415]:4.8144119240435654E-4,(10[&theta=1.5282467193705425E-4]:2.3928416450064754E-4,13[&theta=1.6454723804133797E-4]:2.3928416450064754E-4)[&theta=0.014645093987047268]:4.892420632478529E-4)[&theta=0.03757304178463663]:2.7169181405845607E-4,6[&theta=6.721905187473023E-4]:0.0010002180418069565)[&theta=0.7108922987168914]:0.028433857167186497,12[&theta=0.004661821873071124]:0.029434075208993455)[&theta=0.029925180023155938]:0.004458619076684555,((4[&theta=3.455550449991741E-4]:4.898327646251493E-4,8[&theta=2.8122810954903197E-4]:4.898327646251493E-4)[&theta=0.10529569721836529]:0.00959211272011355,(5[&theta=4.280482698334816E-4]:5.516876444140692E-4,9[&theta=3.662899732364782E-4]:5.516876444140692E-4)[&theta=0.051436581240997856]:0.00953025784032463)[&theta=0.21053650576173763]:0.02381074880093931)[&theta=0.20329768506823362]:0.006561691279661108)[&theta=0.025573297787844076]:0.04494335494027188,11[&theta=2.7311135375752844E-5]:0.085397740505611)[&theta=0.019939586026886037]:0.0;
tree STATE_8920500 = (((1[&theta=0.005633372365136317]:0.03248098728116157,2[&theta=0.0033119883641407615]:0.03248098728116157)[&theta=0.06745312853800915]:0.00797339828417755,(((((3[&theta=1.761610248687564E-4]:2.470850353441439E-4,7[&theta=1.7263158425361434E-4]:2.470850353441439E-4)[&theta=0.09774554102714814]:4.8144119240435654E-4,(10[&theta=1.5739688329476014E-4]:2.3928416450064754E-4,13[&theta=1.6454723804133797E-4]:2.3928416450064754E-4)[&theta=0.01425516472126874]:4.892420632478529E-4)[&theta=0.019175028515099925]:2.7169181405845607E-4,6[&theta=6.721905187473023E-4]:0.0010002180418069565)[&theta=0.7992813447569695]:0.028433857167186497,12[&theta=0.005085936622388527]:0.029434075208993455)[&theta=0.028862781615629628]:0.004458619076684555,((4[&theta=3.455550449991741E-4]:4.898327646251493E-4,8[&theta=2.8122810954903197E-4]:4.898327646251493E-4)[&theta=0.11690571152378286]:0.00959211272011355,(5[&theta=4.300013058444138E-4]:5.516876444140692E-4,9[&theta=3.5439296703916487E-4]:5.516876444140692E-4)[&theta=0.05169677520416352]:0.00953025784032463)[&theta=0.21159625263504908]:0.02381074880093931)[&theta=0.20706167966817576]:0.006561691279661108)[&theta=0.02500306023676233]:0.04494335494027188,11[&theta=3.2127478766478325E-5]:0.085397740505611)[&theta=0.020496892375973484]:0.0;
tree STATE_8921000 = (((1[&theta=0.00553541895092297]:0.03228613333939295,2[&theta=0.0034191672573259677]:0.03228613333939295)[&theta=0.0711593849080307]:0.00792556574535986,(((((3[&theta=1.761610248687564E-4]:2.456027684206638E-4,7[&theta=1.6863571727425002E-4]:2.456027684206638E-4)[&theta=0.15370906563174758]:4.785530192938003E-4,(10[&theta=1.5751476010074966E-4]:2.378486951212176E-4,13[&theta=1.6454723804133797E-4]:2.378486951212176E-4)[&theta=0.013471922679919153]:4.863070925932465E-4)[&theta=0.024489676669454303]:2.7006193069138674E-4,6[&theta=6.644285101502437E-4]:9.942177184058508E-4)[&theta=0.736406457769895]:0.028263282021155592,12[&theta=0.005089276145759675]:0.029257499739561443)[&theta=0.031253649989394346]:0.00443187175233704,((4[&theta=3.455550449991741E-4]:4.868942503439043E-4,8[&theta=2.993663564897493E-4]:4.868942503439043E-4)[&theta=0.10302248898276511]:0.009534569488523202,(5[&theta=4.300013058444138E-4]:5.483780617585731E-4,9[&theta=3.586079332858569E-4]:5.483780617585731E-4)[&theta=0.05342992048728112]:0.009473085677108533)[&theta=0.20349746019071568]:0.023667907753031375)[&theta=0.21809750072588618]:0.0065223275928543295)[&theta=0.026362847831190774]:0.044673739063432534,11[&theta=5.527313780406743E-5]:0.08488543814818535)[&theta=0.020059037653317614]:0.0;
tree STATE_8921500 = (((1[&theta=0.005373800448416998]:0.03228613333939295,2[&theta=0.003138213637763828]:0.03228613333939295)[&theta=0.07961483701614959]:0.008292739991240333,(((((3[&theta=1.7243338964611658E-4]:2.456027684206638E-4,7[&theta=1.690595278942055E-4]:2.456027684206638E-4)[&theta=0.0968691349866335]:4.785530192938003E-4,(10[&theta=1.59795858299034E-4]:2.378486951212176E-4,13[&theta=1.6454723804133797E-4]:2.378486951212176E-4)[&theta=0.011508737929639757]:4.863070925932465E-4)[&theta=0.026495544952901698]:2.7006193069138674E-4,6[&theta=6.638006581723513E-4]:9.942177184058508E-4)[&theta=0.6979937784876978]:0.028263282021155592,12[&theta=0.0049470667408740366]:0.029257499739561443)[&theta=0.03352314910442873]:0.00443187175233704,((4[&theta=3.455550449991741E-4]:4.868942503439043E-4,8[&theta=2.9038442449731076E-4]:4.868942503439043E-4)[&theta=0.10880120966097975]:0.009534569488523202,(5[&theta=4.237729844926813E-4]:5.483780617585731E-4,9[&theta=3.586079332858569E-4]:5.483780617585731E-4)[&theta=0.05259630981819269]:0.009473085677108533)[&theta=0.19787399457725693]:0.023667907753031375)[&theta=0.1837854838374226]:0.006889501838734803)[&theta=0.026362847831190774]:0.04430656481755206,11[&theta=3.699752910532731E-5]:0.08488543814818535)[&theta=0.01962458309678343]:0.0;
tree STATE_8922000 = (((1[&theta=0.0055184557358185695]:0.03220572021235395,2[&theta=0.0029069654237903076]:0.03220572021235395)[&theta=0.08650130681131471]:0.008272085763389413,(((((3[&theta=1.7243338964611658E-4]:2.449910604031526E-4,7[&theta=1.690595278942055E-4]:2.449910604031526E-4)[&theta=0.10043199230035267]:4.773611161219076E-4,(10[&theta=1.5502361841058517E-4]:2.3725629970688323E-4,13[&theta=1.6454723804133797E-4]:2.3725629970688323E-4)[&theta=0.012950846637287653]:4.8509587681817693E-4)[&theta=0.028099450409035692]:2.6938930371209517E-4,6[&theta=6.638006581723513E-4]:9.917414802371554E-4)[&theta=0.7542273284467901]:0.028192888367514404,12[&theta=0.0049470667408740366]:0.02918462984775156)[&theta=0.03300808581597859]:0.004420833556387872,((4[&theta=3.450927605810202E-4]:4.8568157217040206E-4,8[&theta=2.955725783463923E-4]:4.8568157217040206E-4)[&theta=0.10880120966097975]:0.009510822310764775,(5[&theta=4.237729844926813E-4]:5.470122495604368E-4,9[&theta=3.586079332858569E-4]:5.470122495604368E-4)[&theta=0.055299144491458445]:0.00944949163337474)[&theta=0.20312676125992835]:0.023608959521204256)[&theta=0.1785467269689851]:0.006872342571603927)[&theta=0.026264013503760127]:0.04419621312607253,11[&theta=2.6751577709314027E-5]:0.08467401910181589)[&theta=0.022222198285059717]:0.0;
tree STATE_8922500 = (((1[&theta=0.0055184557358185695]:0.03207788045701009,2[&theta=0.003023723693918413]:0.03207788045701009)[&theta=0.0793808084538869]:0.008239249937542256,(((((3[&theta=1.7243338964611658E-4]:2.440185748627933E-4,7[&theta=1.690595278942055E-4]:2.440185748627933E-4)[&theta=0.2223568572580671]:4.392492498118896E-4,(10[&theta=1.5389644582319614E-4]:2.3631451709471603E-4,13[&theta=1.6454723804133797E-4]:2.3631451709471603E-4)[&theta=0.011356834855382586]:4.4695330757996686E-4)[&theta=0.02675936176895969]:3.0453696396352966E-4,6[&theta=6.624172542075551E-4]:9.878047886382126E-4)[&theta=0.7542273284467901]:0.028080977442139193,12[&theta=0.004687349700357355]:0.029068782230777405)[&theta=0.03300808581597859]:0.004948584573305402,((4[&theta=3.293601124261926E-4]:4.837536720038513E-4,8[&theta=2.955725783463923E-4]:4.837536720038513E-4)[&theta=0.11030352702235263]:0.009473069352926536,(5[&theta=4.2266342033889205E-4]:5.44840898890655E-4,9[&theta=3.539087373435057E-4]:5.44840898890655E-4)[&theta=0.05240823986054837]:0.009411982126039733)[&theta=0.2149272308047403]:0.02406054377915242)[&theta=0.1761605964600316]:0.006299763590469541)[&theta=0.024728794180717717]:0.04331224843567472,11[&theta=5.713582644886184E-5]:0.08362937883022707)[&theta=0.02551001542000914]:0.0;
tree STATE_8923000 = (((1[&theta=0.005942131042514334]:0.032640209915201515,2[&theta=0.003321130307160028]:0.032640209915201515)[&theta=0.07897801737731992]:0.008595954573576654,(((((3[&theta=1.7441407536728393E-4]:2.4958100918608545E-4,7[&theta=1.695797330815157E-4]:2.4958100918608545E-4)[&theta=0.3642017458969247]:4.6806810101846934E-4,(10[&theta=1.5389644582319614E-4]:2.4170133644532885E-4,13[&theta=1.6088468541899443E-4]:2.4170133644532885E-4)[&theta=0.011758363410189689]:4.7594777375922596E-4)[&theta=0.04074653557869806]:2.926728137137202E-4,6[&theta=7.055313861044687E-4]:0.001010321923918275)[&theta=0.7663462892986558]:0.02852795410042193,12[&theta=0.004780473568304025]:0.029538276024340202)[&theta=0.03503971887118863]:0.005254520964946514,((4[&theta=3.4485318462833866E-4]:4.9478089823319E-4,8[&theta=2.955725783463923E-4]:4.9478089823319E-4)[&theta=0.11304084595129384]:0.009689009168759302,(5[&theta=4.2943224287792246E-4]:5.572606161946627E-4,9[&theta=3.539087373435057E-4]:5.572606161946627E-4)[&theta=0.05240823986054837]:0.009626529450797828)[&theta=0.2149272308047403]:0.024609006922294223)[&theta=0.22488848867477287]:0.006443367499491454)[&theta=0.02618041237465361]:0.044299556625032925,11[&theta=6.182874361809991E-5]:0.0855357211138111)[&theta=0.026044771787263138]:0.0;
tree STATE_8923500 = (((1[&theta=0.005485677725510144]:0.03244084392160224,2[&theta=0.003067847816223125]:0.03244084392160224)[&theta=0.07637800783123307]:0.008543450590638199,(((((3[&theta=1.7809728234414443E-4]:2.480565715060226E-4,7[&theta=1.695797330815157E-4]:2.480565715060226E-4)[&theta=0.08984087393701022]:4.254269092169629E-4,(10[&theta=1.5389644582319614E-4]:2.2866617048133544E-4,13[&theta=1.5570409644162335E-4]:2.2866617048133544E-4)[&theta=0.011288541725228226]:4.448173102416501E-4)[&theta=0.030646058472545423]:3.3066740953035937E-4,6[&theta=6.717820409268547E-4]:0.0010041508902533449)[&theta=0.8835134470868812]:0.028353705713865557,12[&theta=0.005276986153006807]:0.029357856604118902)[&theta=0.0343582015694806]:0.0052224264166643095,((4[&theta=3.4503187408040965E-4]:4.91758782700034E-4,8[&theta=3.001930020096273E-4]:4.91758782700034E-4)[&theta=0.10468821512685936]:0.009629828822035412,(5[&theta=4.2943224287792246E-4]:5.538568753262668E-4,9[&theta=3.615902037404214E-4]:5.538568753262668E-4)[&theta=0.05483052669256691]:0.009567730729409179)[&theta=0.2149272308047403]:0.024458695416047768)[&theta=0.236439709053457]:0.00640401149145723)[&theta=0.02618041237465361]:0.04402897548767192,11[&theta=3.391732339669236E-5]:0.08501326999991236)[&theta=0.02641390264462993]:0.0;
tree STATE_8924000 = (((1[&theta=0.00528454970421132]:0.03359964736177307,2[&theta=0.0033198386224930158]:0.03359964736177307)[&theta=0.061761078510300556]:0.007529311341053245,(((((3[&theta=1.743643473035903E-4]:2.489321484450305E-4,7[&theta=1.6736910457728274E-4]:2.489321484450305E-4)[&theta=0.09641205298326284]:4.2692855857332657E-4,(10[&theta=1.5389644582319614E-4]:2.345075201194861E-4,13[&theta=1.5389888968908276E-4]:2.345075201194861E-4)[&theta=0.010772886621601153]:4.4135318689887096E-4)[&theta=0.03674261760913885]:3.318345818270192E-4,6[&theta=6.717820409268547E-4]:0.0010076952888453763)[&theta=0.824035725151374]:0.028453787121537007,12[&theta=0.005276986153006807]:0.029461482410382385)[&theta=0.034839671412410005]:0.005240860260639239,((4[&theta=3.4503187408040965E-4]:4.934945667878034E-4,8[&theta=2.942798794800301E-4]:4.934945667878034E-4)[&theta=0.10785213043043972]:0.009663819681426787,(5[&theta=4.162552782173871E-4]:5.558118499701653E-4,9[&theta=3.526520052253986E-4]:5.558118499701653E-4)[&theta=0.05483052669256691]:0.009601502398244425)[&theta=0.20978940643129387]:0.024545028422807036)[&theta=0.2391424047247652]:0.006426616031804694)[&theta=0.025829641668923136]:0.04418438663179561,11[&theta=4.023435111972237E-5]:0.08531334533462193)[&theta=0.02497475813628392]:0.0;
tree STATE_8924500 = (((1[&theta=0.0054138338844782466]:0.033252087258287565,2[&theta=0.003080552176905568]:0.033252087258287565)[&theta=0.064106056929439]:0.007451426945401865,(((((3[&theta=1.743643473035903E-4]:2.4635715465587366E-4,7[&theta=1.6736910457728274E-4]:2.4635715465587366E-4)[&theta=0.16475685988411776]:4.0758545698968077E-4,(10[&theta=1.5389644582319614E-4]:2.32081736983036E-4,13[&theta=1.5389888968908276E-4]:2.32081736983036E-4)[&theta=0.011084981811258322]:4.2186087466251844E-4)[&theta=0.025033154713500136]:3.4332891664358965E-4,6[&theta=6.625545095151945E-4]:9.97271528289144E-4)[&theta=0.7719771268814568]:0.028159456615920828,12[&theta=0.004941704633037123]:0.02915672814420997)[&theta=0.03653867248705853]:0.0051866479674288896,((4[&theta=3.3957818494327824E-4]:4.88389780393603E-4,8[&theta=2.917425688596033E-4]:4.88389780393603E-4)[&theta=0.10785213043043972]:0.009563855591554721,(5[&theta=4.2482654433587276E-4]:5.500624436738991E-4,9[&theta=3.5644275741199277E-4]:5.500624436738991E-4)[&theta=0.05379278585387094]:0.009502182928274426)[&theta=0.22122886782156037]:0.024291130739690536)[&theta=0.17600738226806303]:0.00636013809205057)[&theta=0.02596146118347818]:0.04372733629954533,11[&theta=5.140026425482518E-5]:0.08443085050323476)[&theta=0.023002383652970124]:0.0;
tree STATE_8925000 = (((1[&theta=0.005271737234660488]:0.03310050736053582,2[&theta=0.003263567781382437]:0.03310050736053582)[&theta=0.080516928339965]:0.00741745955785969,(((((3[&theta=1.7575048241348767E-4]:2.4523413365502383E-4,7[&theta=1.7240454380476738E-4]:2.4523413365502383E-4)[&theta=0.19994466594509835]:4.0572747552175965E-4,(10[&theta=1.500689090069893E-4]:2.3102379058440297E-4,13[&theta=1.5389888968908276E-4]:2.3102379058440297E-4)[&theta=0.01024864608165947]:4.199378185923805E-4)[&theta=0.03145639405899228]:3.4176384911336764E-4,6[&theta=6.806945448159595E-4]:9.927254582901511E-4)[&theta=0.7719771268814568]:0.028031091514463258,12[&theta=0.004800534722451308]:0.02902381697275341)[&theta=0.03508825300896302]:0.005163004592428983,((4[&theta=3.332606610182813E-4]:4.861634517905284E-4,8[&theta=2.917425688596033E-4]:4.861634517905284E-4)[&theta=0.10785213043043972]:0.00952025868163987,(5[&theta=4.14456559806348E-4]:5.475549797567766E-4,9[&theta=3.749512777527188E-4]:5.475549797567766E-4)[&theta=0.053436719003267207]:0.009458867153673622)[&theta=0.2171979233006194]:0.024180399431751994)[&theta=0.1724654596321485]:0.006331145353213115)[&theta=0.025793117634701254]:0.04352800489776725,11[&theta=4.154675206752912E-5]:0.08404597181616276)[&theta=0.025421049447391476]:0.0;
tree STATE_8925500 = (((1[&theta=0.005551076638388993]:0.0329823708265156,2[&theta=0.0031542870806879415]:0.0329823708265156)[&theta=0.06867498347738502]:0.007390986460216312,(((((3[&theta=1.7633979727660267E-4]:2.443588869327335E-4,7[&theta=1.6933825997959945E-4]:2.443588869327335E-4)[&theta=0.12236026665465882]:4.042794240706795E-4,(10[&theta=1.4682159763556232E-4]:2.3019926092996047E-4,13[&theta=1.5389888968908276E-4]:2.3019926092996047E-4)[&theta=0.011569040350832513]:4.1843905007345254E-4)[&theta=0.02881149160485745]:3.4054408543579323E-4,6[&theta=6.982164976636288E-4]:9.891823964392062E-4)[&theta=0.7350697854421347]:0.027931047851680303,12[&theta=0.004883612847369122]:0.02892023024811951)[&theta=0.03508825300896302]:0.005144577700628303,((4[&theta=3.373656123662405E-4]:4.84428322339603E-4,8[&theta=2.858455760546173E-4]:4.84428322339603E-4)[&theta=0.10505464373847098]:0.009486280641624514,(5[&theta=4.14456559806348E-4]:5.456007424156565E-4,9[&theta=3.6059807082640003E-4]:5.456007424156565E-4)[&theta=0.051798030322636544]:0.00942510822154846)[&theta=0.2153956933785766]:0.024094098984783693)[&theta=0.3149723931960681]:0.006308549337984103)[&theta=0.025793117634701254]:0.04337265236569193,11[&theta=1.2480792345807197E-5]:0.08374600965242385)[&theta=0.02470881975360786]:0.0;
tree STATE_8926000 = (((1[&theta=0.005322445289007247]:0.03254120441194927,2[&theta=0.003185530943987209]:0.03254120441194927)[&theta=0.07197029569394378]:0.007292125920023103,(((((3[&theta=1.7633979727660267E-4]:2.4109038526611384E-4,7[&theta=1.6933825997959945E-4]:2.4109038526611384E-4)[&theta=0.23153405744072747]:3.9887185331300616E-4,(10[&theta=1.4682159763556232E-4]:2.2712015594037477E-4,13[&theta=1.5389888968908276E-4]:2.2712015594037477E-4)[&theta=0.010099704188542844]:4.128420826387452E-4)[&theta=0.026662644580565577]:3.3598902740301234E-4,6[&theta=6.650407963311064E-4]:9.759512659821323E-4)[&theta=0.8409066970016636]:0.02755744704837176,12[&theta=0.004763990560540569]:0.02853339831435389)[&theta=0.03454086240877306]:0.005075764730493981,((4[&theta=3.373656123662405E-4]:4.7794869395857904E-4,8[&theta=2.914393415450492E-4]:4.7794869395857904E-4)[&theta=0.10505464373847098]:0.009359393813499017,(5[&theta=4.212270405990883E-4]:5.383028824594299E-4,9[&theta=3.6168305893868175E-4]:5.383028824594299E-4)[&theta=0.051798030322636544]:0.009299039624998166)[&theta=0.2153956933785766]:0.023771820537390277)[&theta=0.18788213908895435]:0.0062241672871245005)[&theta=0.026092084019286713]:0.04279969328940449,11[&theta=1.92106311474322E-5]:0.08263302362137687)[&theta=0.028889334284407233]:0.0;
tree STATE_8926500 = (((1[&theta=0.005322445289007247]:0.03254120441194927,2[&theta=0.003032224015253582]:0.03254120441194927)[&theta=0.08417709892289811]:0.007292125920023103,(((((3[&theta=1.7633979727660267E-4]:2.4109038526611384E-4,7[&theta=1.6933825997959945E-4]:2.4109038526611384E-4)[&theta=0.08925316293639536]:3.9887185331300616E-4,(10[&theta=1.5058054908442315E-4]:2.2712015594037477E-4,13[&theta=1.5389888968908276E-4]:2.2712015594037477E-4)[&theta=0.01028845836535511]:4.128420826387452E-4)[&theta=0.04360592817033425]:3.3598902740301234E-4,6[&theta=6.590533413605141E-4]:9.759512659821323E-4)[&theta=0.7241044475177105]:0.02755744704837176,12[&theta=0.005116715643367654]:0.02853339831435389)[&theta=0.03279488352413163]:0.005075764730493981,((4[&theta=3.373656123662405E-4]:4.7794869395857904E-4,8[&theta=2.9083992456407E-4]:4.7794869395857904E-4)[&theta=0.09907592368142966]:0.009412005398501644,(5[&theta=4.212270405990883E-4]:5.383028824594299E-4,9[&theta=3.453376907535668E-4]:5.383028824594299E-4)[&theta=0.05333865458919659]:0.009351651210000794)[&theta=0.2153956933785766]:0.02371920895238765)[&theta=0.1801721676715452]:0.0062241672871245005)[&theta=0.024860198387964747]:0.04279969328940449,11[&theta=6.909286765841131E-5]:0.08263302362137687)[&theta=0.022731194629945023]:0.0;
tree STATE_8927000 = (((1[&theta=0.005896566113769296]:0.03333540350389355,2[&theta=0.003337415204814525]:0.03333540350389355)[&theta=0.06368520142775974]:0.007470097199472711,(((((3[&theta=1.7633979727660267E-4]:2.469744257776733E-4,7[&theta=1.7285444007656336E-4]:2.469744257776733E-4)[&theta=0.0851843919469561]:4.0860670085254586E-4,(10[&theta=1.553387877106721E-4]:2.326632396974054E-4,13[&theta=1.5302696525872994E-4]:2.326632396974054E-4)[&theta=0.013020629681205237]:4.2291788693281374E-4)[&theta=0.029950078967062577]:3.4418915967496754E-4,6[&theta=6.734337378168E-4]:9.997702863051867E-4)[&theta=0.8023011496154816]:0.028230012794404284,12[&theta=0.004556329754312365]:0.029229783080709473)[&theta=0.034601169250756104]:0.0051996436038401934,((4[&theta=3.373656123662405E-4]:4.896134871215043E-4,8[&theta=2.9083992456407E-4]:4.896134871215043E-4)[&theta=0.1272564187038722]:0.009641714355989395,(5[&theta=4.212270405990883E-4]:5.514406770852269E-4,9[&theta=3.595594491276543E-4]:5.514406770852269E-4)[&theta=0.05485417648144717]:0.009579887166025673)[&theta=0.22545704459608315]:0.024298098841438766)[&theta=0.25185076112886273]:0.0063760740188165965)[&theta=0.025139124759908028]:0.04384426057448805,11[&theta=2.046274704661269E-5]:0.08464976127785431)[&theta=0.02779944243535502]:0.0;
tree STATE_8927500 = (((1[&theta=0.005896566113769296]:0.03311603298256912,2[&theta=0.0035445527181774653]:0.03311603298256912)[&theta=0.08146910838749628]:0.0074209386789586,(((((3[&theta=1.8005883646202378E-4]:2.4534915945892833E-4,7[&theta=1.6476784347647458E-4]:2.4534915945892833E-4)[&theta=0.17231333687486636]:4.0591777989881545E-4,(10[&theta=1.553387877106721E-4]:2.3113215110027804E-4,13[&theta=1.5199081171700073E-4]:2.3113215110027804E-4)[&theta=0.011207135871174573]:4.2013478825746577E-4)[&theta=0.03252485093020865]:3.4192415168179003E-4,6[&theta=6.691666791979982E-4]:9.931910910395338E-4)[&theta=0.7279562900755113]:0.02804423935317444,12[&theta=0.004971215581689828]:0.029037430444213974)[&theta=0.03440787909236141]:0.0051654262730692485,((4[&theta=3.373656123662405E-4]:4.8639148424684973E-4,8[&theta=2.9083992456407E-4]:4.8639148424684973E-4)[&theta=0.1077482609859941]:0.009578265059373333,(5[&theta=4.140314651935727E-4]:5.478118075922402E-4,9[&theta=3.595594491276543E-4]:5.478118075922402E-4)[&theta=0.051158755361827214]:0.009516844736027943)[&theta=0.21872778792329783]:0.02413820017366304)[&theta=0.18683187603569376]:0.006334114944244497)[&theta=0.025139124759908028]:0.04355573434446398,11[&theta=8.193990111553464E-5]:0.0840927060059917)[&theta=0.023533682043439683]:0.0;
tree STATE_8928000 = (((1[&theta=0.005682722157931898]:0.03311603298256912,2[&theta=0.0033760845932981395]:0.03311603298256912)[&theta=0.0736479452713004]:0.0074209386789586,(((((3[&theta=1.7387786310475294E-4]:2.4534915945892833E-4,7[&theta=1.726352567099233E-4]:2.4534915945892833E-4)[&theta=0.14950178522654697]:4.0591777989881545E-4,(10[&theta=1.5402135745178793E-4]:2.3113215110027804E-4,13[&theta=1.5199081171700073E-4]:2.3113215110027804E-4)[&theta=0.01048747236300991]:4.2013478825746577E-4)[&theta=0.028771439019845847]:3.4192415168179003E-4,6[&theta=6.901336195500872E-4]:9.931910910395338E-4)[&theta=0.7960089681857977]:0.02804423935317444,12[&theta=0.004717943338123687]:0.029037430444213974)[&theta=0.03440787909236141]:0.0051654262730692485,((4[&theta=3.373656123662405E-4]:4.8639148424684973E-4,8[&theta=2.945350236887289E-4]:4.8639148424684973E-4)[&theta=0.10109507649451667]:0.009578265059373333,(5[&theta=4.231067933298263E-4]:5.478118075922402E-4,9[&theta=3.595594491276543E-4]:5.478118075922402E-4)[&theta=0.051158755361827214]:0.009516844736027943)[&theta=0.22364480283959465]:0.02413820017366304)[&theta=0.17030164068643516]:0.006334114944244497)[&theta=0.025098101685258892]:0.04355573434446398,11[&theta=5.8267693791324334E-5]:0.0840927060059917)[&theta=0.023533682043439683]:0.0;
tree STATE_8928500 = (((1[&theta=0.005529968902760694]:0.03284906918650075,2[&theta=0.0033760845932981395]:0.03284906918650075)[&theta=0.0764630168444558]:0.0076879024750269725,(((((3[&theta=1.6785515718137028E-4]:2.3864811745352206E-4,7[&theta=1.726352567099233E-4]:2.3864811745352206E-4)[&theta=0.13404660548849506]:4.126188219042217E-4,(10[&theta=1.5286847919916295E-4]:2.3113215110027804E-4,13[&theta=1.5457326436939424E-4]:2.3113215110027804E-4)[&theta=0.01187505512459429]:4.2013478825746577E-4)[&theta=0.032148676438438085]:3.4192415168179003E-4,6[&theta=6.6666662531182E-4]:9.931910910395338E-4)[&theta=0.9425085389208231]:0.02804423935317444,12[&theta=0.005152190412378929]:0.029037430444213974)[&theta=0.03440787909236141]:0.0051654262730692485,((4[&theta=3.373656123662405E-4]:4.8639148424684973E-4,8[&theta=2.945156979346379E-4]:4.8639148424684973E-4)[&theta=0.09920710925154333]:0.009578265059373333,(5[&theta=4.1902713826782903E-4]:5.478118075922402E-4,9[&theta=3.720616523047237E-4]:5.478118075922402E-4)[&theta=0.05128400818861914]:0.009516844736027943)[&theta=0.21147685123226032]:0.02413820017366304)[&theta=0.13376708225551343]:0.006334114944244497)[&theta=0.025594114324533596]:0.04355573434446398,11[&theta=5.7800016322857924E-5]:0.0840927060059917)[&theta=0.0223463981924182]:0.0;
tree STATE_8929000 = (((1[&theta=0.0056319688753201855]:0.03284906918650075,2[&theta=0.0033760845932981395]:0.03284906918650075)[&theta=0.06557951763204158]:0.0076879024750269725,(((((3[&theta=1.6881094031980076E-4]:2.3864811745352206E-4,7[&theta=1.7131542202466623E-4]:2.3864811745352206E-4)[&theta=0.23255597464634528]:4.126188219042217E-4,(10[&theta=1.5057286845367832E-4]:2.3113215110027804E-4,13[&theta=1.5574418552826506E-4]:2.3113215110027804E-4)[&theta=0.014246025285898392]:4.2013478825746577E-4)[&theta=0.023282023370109647]:3.4192415168179003E-4,6[&theta=6.833465293848498E-4]:9.931910910395338E-4)[&theta=0.8371355197026576]:0.02804423935317444,12[&theta=0.0050518705963814355]:0.029037430444213974)[&theta=0.03440787909236141]:0.0051654262730692485,((4[&theta=3.373656123662405E-4]:4.8639148424684973E-4,8[&theta=2.945156979346379E-4]:4.8639148424684973E-4)[&theta=0.1116386455104113]:0.009578265059373333,(5[&theta=4.27001780847255E-4]:5.478118075922402E-4,9[&theta=3.653276988067282E-4]:5.478118075922402E-4)[&theta=0.05154153950959437]:0.009516844736027943)[&theta=0.21610469963613402]:0.02413820017366304)[&theta=0.17980553642086808]:0.006334114944244497)[&theta=0.025594114324533596]:0.04355573434446398,11[&theta=2.705163415439178E-5]:0.0840927060059917)[&theta=0.021907264651705775]:0.0;
tree STATE_8929500 = (((1[&theta=0.00541387296552267]:0.03284906918650075,2[&theta=0.0034683360871485213]:0.03284906918650075)[&theta=0.06236272154064754]:0.0076879024750269725,(((((3[&theta=1.6881094031980076E-4]:2.3864811745352206E-4,7[&theta=1.706628649640682E-4]:2.3864811745352206E-4)[&theta=0.17958476813274685]:4.126188219042217E-4,(10[&theta=1.5296198009037346E-4]:2.3113215110027804E-4,13[&theta=1.5574418552826506E-4]:2.3113215110027804E-4)[&theta=0.011021085340530893]:4.2013478825746577E-4)[&theta=0.02585959335139854]:3.4192415168179003E-4,6[&theta=6.863464110267874E-4]:9.931910910395338E-4)[&theta=0.9083291217521504]:0.02804423935317444,12[&theta=0.004741850483051325]:0.029037430444213974)[&theta=0.034130233611625795]:0.0051654262730692485,((4[&theta=3.45854867396705E-4]:4.8639148424684973E-4,8[&theta=2.8847606352583484E-4]:4.8639148424684973E-4)[&theta=0.10451492401757236]:0.009578265059373333,(5[&theta=4.2335097526795176E-4]:5.478118075922402E-4,9[&theta=3.567685702264986E-4]:5.478118075922402E-4)[&theta=0.0539717525546122]:0.009516844736027943)[&theta=0.22092838197885556]:0.02413820017366304)[&theta=0.38933232392001904]:0.006334114944244497)[&theta=0.025594114324533596]:0.04355573434446398,11[&theta=4.218426119621821E-5]:0.0840927060059917)[&theta=0.028396903936426205]:0.0;
tree STATE_8930000 = (((1[&theta=0.0050946534628619035]:0.03284906918650075,2[&theta=0.003333808333236955]:0.03284906918650075)[&theta=0.08444009561288303]:0.0076879024750269725,(((((3[&theta=1.6881094031980076E-4]:2.3864811745352206E-4,7[&theta=1.6125376933278133E-4]:2.3864811745352206E-4)[&theta=0.11466321977130542]:4.126188219042217E-4,(10[&theta=1.5296198009037346E-4]:2.3113215110027804E-4,13[&theta=1.5574418552826506E-4]:2.3113215110027804E-4)[&theta=0.010968002268424964]:4.2013478825746577E-4)[&theta=0.03553035068204012]:3.4192415168179003E-4,6[&theta=6.863464110267874E-4]:9.931910910395338E-4)[&theta=0.7651804197289306]:0.02804423935317444,12[&theta=0.004741850483051325]:0.029037430444213974)[&theta=0.03508548612408394]:0.0051654262730692485,((4[&theta=3.445265739456512E-4]:4.8639148424684973E-4,8[&theta=2.929260956497094E-4]:4.8639148424684973E-4)[&theta=0.10711253681226207]:0.009578265059373333,(5[&theta=4.2335097526795176E-4]:5.478118075922402E-4,9[&theta=3.721768428052052E-4]:5.478118075922402E-4)[&theta=0.05031064085758806]:0.009516844736027943)[&theta=0.21960170622168126]:0.02413820017366304)[&theta=0.18630861059097414]:0.006334114944244497)[&theta=0.025594114324533596]:0.04355573434446398,11[&theta=5.7259153832021545E-5]:0.0840927060059917)[&theta=0.02240327619224955]:0.0;
tree STATE_8930500 = (((1[&theta=0.005125140590012346]:0.03291952415799906,2[&theta=0.0034151554805795575]:0.03291952415799906)[&theta=0.07257530695627261]:0.007704391555636361,(((((3[&theta=1.6881094031980076E-4]:2.391599720274782E-4,7[&theta=1.6310482016768842E-4]:2.391599720274782E-4)[&theta=0.3210419758977632]:3.0848594420320537E-4,(10[&theta=1.5296198009037346E-4]:2.316278853637257E-4,13[&theta=1.5574418552826506E-4]:2.316278853637257E-4)[&theta=0.008951174861204664]:3.160180308669579E-4)[&theta=0.028599420501430193]:4.476753797657783E-4,6[&theta=7.054026998592652E-4]:9.95321295996462E-4)[&theta=0.9819303961802059]:0.028104388883534087,12[&theta=0.004797390362431613]:0.029099710179530548)[&theta=0.033573946310737554]:0.005176505124612329,((4[&theta=3.445265739456512E-4]:4.874347009652617E-4,8[&theta=2.846113469867337E-4]:4.874347009652617E-4)[&theta=0.10406049526392798]:0.009598808606221799,(5[&theta=4.2487131820432303E-4]:5.489867591584845E-4,9[&theta=3.721768428052052E-4]:5.489867591584845E-4)[&theta=0.05364425527295661]:0.009537256548028577)[&theta=0.20928170583271316]:0.024189971996955814)[&theta=0.22341670256846]:0.006347700409492542)[&theta=0.02506277665177942]:0.0436491530652321,11[&theta=1.8044724023822665E-5]:0.08427306877886752)[&theta=0.02479406912153182]:0.0;
tree STATE_8931000 = (((1[&theta=0.005270217264892891]:0.032466371873160364,2[&theta=0.0030842178066458076]:0.032466371873160364)[&theta=0.06702528157432887]:0.007598337087170413,(((((3[&theta=1.6881094031980076E-4]:2.3586782578483953E-4,7[&theta=1.6310482016768842E-4]:2.3586782578483953E-4)[&theta=0.19389704969235527]:3.042394942914336E-4,(10[&theta=1.4823373627460848E-4]:2.2843942173402218E-4,13[&theta=1.555217729894917E-4]:2.2843942173402218E-4)[&theta=0.007860095592201561]:3.11667898342251E-4)[&theta=0.04253030924890754]:4.415129237037396E-4,6[&theta=6.646219040816186E-4]:9.816202437800128E-4)[&theta=0.7442838534767375]:0.027717519134887552,12[&theta=0.004797390362431613]:0.028699139378667565)[&theta=0.03720048579275858]:0.005291475534389339,((4[&theta=3.445265739456512E-4]:4.8072493968827796E-4,8[&theta=2.782322579423369E-4]:4.8072493968827796E-4)[&theta=0.09130826816159966]:0.009466676621847966,(5[&theta=4.082302402481768E-4]:5.414297056887912E-4,9[&theta=3.684452042471833E-4]:5.414297056887912E-4)[&theta=0.05019184777210938]:0.009405971855847453)[&theta=0.23724731353040387]:0.02404321335152066)[&theta=0.2006054867033355]:0.006074094047273874)[&theta=0.02506277665177942]:0.04304830253811483,11[&theta=1.5844272415108503E-5]:0.0831130114984456)[&theta=0.02250744110700988]:0.0;
tree STATE_8931500 = (((1[&theta=0.004847017705789338]:0.032466371873160364,2[&theta=0.0032738459574321505]:0.032466371873160364)[&theta=0.08038648318432705]:0.007598337087170413,(((((3[&theta=1.6881094031980076E-4]:2.3586782578483953E-4,7[&theta=1.6441034366104735E-4]:2.3586782578483953E-4)[&theta=0.24406430304479082]:3.042394942914336E-4,(10[&theta=1.483334043743588E-4]:2.2843942173402218E-4,13[&theta=1.531911844195241E-4]:2.2843942173402218E-4)[&theta=0.00813898088374593]:3.11667898342251E-4)[&theta=0.05247507763546537]:4.415129237037396E-4,6[&theta=6.646219040816186E-4]:9.816202437800128E-4)[&theta=0.7553547998931837]:0.027717519134887552,12[&theta=0.00482220762421143]:0.028699139378667565)[&theta=0.03462583886807695]:0.005291475534389339,((4[&theta=3.376790418755642E-4]:4.8072493968827796E-4,8[&theta=2.956737980272721E-4]:4.8072493968827796E-4)[&theta=0.12611014452260194]:0.009466676621847966,(5[&theta=4.177767352325473E-4]:5.414297056887912E-4,9[&theta=3.4831968694898704E-4]:5.414297056887912E-4)[&theta=0.05249021288951806]:0.009405971855847453)[&theta=0.21719415232336772]:0.02404321335152066)[&theta=0.22151101613088003]:0.006074094047273874)[&theta=0.025491970513865096]:0.04304830253811483,11[&theta=2.4663468012238695E-5]:0.0831130114984456)[&theta=0.023905572413630997]:0.0;
tree STATE_8932000 = (((1[&theta=0.00543793807226714]:0.032466371873160364,2[&theta=0.0031036709941674573]:0.032466371873160364)[&theta=0.05956591624658599]:0.007598337087170413,(((((3[&theta=1.7015555654739442E-4]:2.3586782578483953E-4,7[&theta=1.6441034366104735E-4]:2.3586782578483953E-4)[&theta=0.10556592512928653]:3.042394942914336E-4,(10[&theta=1.483334043743588E-4]:2.2843942173402218E-4,13[&theta=1.4730457248433436E-4]:2.2843942173402218E-4)[&theta=0.009008870765188557]:3.11667898342251E-4)[&theta=0.04342214973889164]:4.415129237037396E-4,6[&theta=6.646219040816186E-4]:9.816202437800128E-4)[&theta=0.7195859737653257]:0.027717519134887552,12[&theta=0.005045924085106785]:0.028699139378667565)[&theta=0.03669112477560362]:0.005291475534389339,((4[&theta=3.454778527017548E-4]:4.8072493968827796E-4,8[&theta=2.956737980272721E-4]:4.8072493968827796E-4)[&theta=0.095121849339231]:0.009466676621847966,(5[&theta=4.177767352325473E-4]:5.414297056887912E-4,9[&theta=3.654175238497561E-4]:5.414297056887912E-4)[&theta=0.05091668268890012]:0.009405971855847453)[&theta=0.21179881692950353]:0.02404321335152066)[&theta=0.23240909848813165]:0.006074094047273874)[&theta=0.025212047197769108]:0.04304830253811483,11[&theta=4.1625398833349886E-5]:0.0831130114984456)[&theta=0.025479718018940174]:0.0;
tree STATE_8932500 = (((1[&theta=0.00543793807226714]:0.03264466172282023,2[&theta=0.0032596411508628667]:0.03264466172282023)[&theta=0.0717976679771888]:0.007640063535146464,(((((3[&theta=1.6990291682446212E-4]:2.3716309953341456E-4,7[&theta=1.6441034366104735E-4]:2.3716309953341456E-4)[&theta=0.10036965848404474]:3.0591023267605296E-4,(10[&theta=1.570731047995559E-4]:2.296939022259128E-4,13[&theta=1.5403677641311338E-4]:2.296939022259128E-4)[&theta=0.007857119331671986]:3.1337942998355475E-4)[&theta=0.054590438553499966]:4.439375023754052E-4,6[&theta=6.806767019528667E-4]:9.870108345848728E-4)[&theta=0.707439818942804]:0.02786973054732409,12[&theta=0.004688719029058002]:0.028856741381908965)[&theta=0.03444428491653919]:0.00532053379754208,((4[&theta=3.296607931160783E-4]:4.833648520739187E-4,8[&theta=2.930394549365861E-4]:4.833648520739187E-4)[&theta=0.10527774192179899]:0.009518663100604565,(5[&theta=4.177767352325473E-4]:5.444029797338792E-4,9[&theta=3.6147856285703175E-4]:5.444029797338792E-4)[&theta=0.05558372800497153]:0.009457624972944605)[&theta=0.22281763284867767]:0.024175247226772563)[&theta=0.2062790047755579]:0.006107450078515653)[&theta=0.02522017865525342]:0.043284703310508446,11[&theta=4.252598156579791E-5]:0.08356942856847514)[&theta=0.022130185674045122]:0.0;
tree STATE_8933000 = (((1[&theta=0.00543793807226714]:0.03252738213537663,2[&theta=0.0032118825544829996]:0.03252738213537663)[&theta=0.06981754682457088]:0.0076126157549534015,(((((3[&theta=1.6990291682446212E-4]:2.36311064652297E-4,7[&theta=1.6441034366104735E-4]:2.36311064652297E-4)[&theta=0.2661499043057309]:3.1453112755771965E-4,(10[&theta=1.4545794843615428E-4]:2.2886870126901223E-4,13[&theta=1.5779754880462357E-4]:2.2886870126901223E-4)[&theta=0.008389787690165629]:3.219734909410044E-4)[&theta=0.03875482559554666]:4.32622695890088E-4,6[&theta=6.884585640973789E-4]:9.834648881001046E-4)[&theta=0.7337695790960831]:0.027769605432580762,12[&theta=0.0050049056886270725]:0.028753070320680866)[&theta=0.03889394445822414]:0.005301419186581991,((4[&theta=3.337431929718955E-4]:4.81628309942856E-4,8[&theta=2.930394549365861E-4]:4.81628309942856E-4)[&theta=0.10527774192179899]:0.009484466241990062,(5[&theta=4.177767352325473E-4]:5.424471513228399E-4,9[&theta=3.6147856285703175E-4]:5.424471513228399E-4)[&theta=0.05202692121651218]:0.009423647400610078)[&theta=0.22139073006918664]:0.02408839495532994)[&theta=0.20124567388835088]:0.006085508383067172)[&theta=0.02537311575508363]:0.04312919818719063,11[&theta=3.907370081229841E-5]:0.08326919607752066)[&theta=0.025014127427333808]:0.0;
tree STATE_8933500 = (((1[&theta=0.005093950121085599]:0.032826688213893014,2[&theta=0.003460072699162345]:0.032826688213893014)[&theta=0.07895727470127943]:0.007682664496022826,(((((3[&theta=1.6990291682446212E-4]:2.3848551993974502E-4,7[&theta=1.6441034366104735E-4]:2.3848551993974502E-4)[&theta=0.37331408757042495]:3.174253376717962E-4,(10[&theta=1.532435010713939E-4]:2.3097467442070537E-4,13[&theta=1.6157901801077854E-4]:2.3097467442070537E-4)[&theta=0.007803736482526554]:3.249361831908358E-4)[&theta=0.04438756983916146]:4.3660354507263615E-4,6[&theta=6.884585640973789E-4]:9.925144026841773E-4)[&theta=0.7337695790960831]:0.028025132043034095,12[&theta=0.004823126987633445]:0.029017646445718272)[&theta=0.036582611582499376]:0.005350201070740499,((4[&theta=3.337431929718955E-4]:4.860600923762382E-4,8[&theta=2.847831976350534E-4]:4.860600923762382E-4)[&theta=0.09792208269007448]:0.009571739124446338,(5[&theta=4.177767352325473E-4]:5.474385683692257E-4,9[&theta=3.6147856285703175E-4]:5.474385683692257E-4)[&theta=0.054624968483058506]:0.00951036064845335)[&theta=0.22269088517668956]:0.024310048299636195)[&theta=0.18206735648113612]:0.006141505193457068)[&theta=0.025410260364716043]:0.0435260586269653,11[&theta=6.849583140026717E-5]:0.08403541133688114)[&theta=0.022397309270978043]:0.0;
tree STATE_8934000 = (((1[&theta=0.005093950121085599]:0.03278379810322543,2[&theta=0.0033024223344761978]:0.03278379810322543)[&theta=0.08336397836853758]:0.00767262661683412,(((((3[&theta=1.6995768308104354E-4]:2.3817392376908707E-4,7[&theta=1.6441034366104735E-4]:2.3817392376908707E-4)[&theta=0.2781227377724608]:3.1701060171754054E-4,(10[&theta=1.5104606648583198E-4]:2.3067289163705191E-4,13[&theta=1.6157901801077854E-4]:2.3067289163705191E-4)[&theta=0.008536896211553017]:3.2451163384957573E-4)[&theta=0.03795007994508763]:4.360330953749996E-4,6[&theta=6.884585640973789E-4]:9.912176208616273E-4)[&theta=0.7324210353842155]:0.027988515464262353,12[&theta=0.00485568729182412]:0.02897973308512398)[&theta=0.03769116429202563]:0.005343210700145613,((4[&theta=3.337431929718955E-4]:4.854250246223035E-4,8[&theta=2.9407360024285537E-4]:4.854250246223035E-4)[&theta=0.09961684354514508]:0.009559233051715096,(5[&theta=4.226435411865596E-4]:5.467233058173633E-4,9[&theta=3.649186605512735E-4]:5.467233058173633E-4)[&theta=0.05232441200057765]:0.009497934770520036)[&theta=0.2097718894138035]:0.024278285708932194)[&theta=0.20067926084787202]:0.006133480934789957)[&theta=0.025410260364716043]:0.0434691891231253,11[&theta=4.602163026587315E-5]:0.08392561384318485)[&theta=0.022312771405052525]:0.0;
tree STATE_8934500 = (((1[&theta=0.005093950121085599]:0.032919938436403666,2[&theta=0.002925935247394854]:0.032919938436403666)[&theta=0.0705636445710958]:0.007704488512172751,(((((3[&theta=1.6995768308104354E-4]:2.327224393243697E-4,7[&theta=1.6441034366104735E-4]:2.327224393243697E-4)[&theta=0.0904635734461289]:3.247675849344612E-4,(10[&theta=1.5104606648583198E-4]:2.3163080030351498E-4,13[&theta=1.5189418258474622E-4]:2.3163080030351498E-4)[&theta=0.0077067122913563515]:3.2585922395531595E-4)[&theta=0.050420523780528824]:4.378437974386891E-4,6[&theta=6.672764479431824E-4]:9.9533382169752E-4)[&theta=0.7324210353842155]:0.028104742565480803,12[&theta=0.00485568729182412]:0.029100076387178323)[&theta=0.036795752904781216]:0.005365399297167495,((4[&theta=3.499295373567267E-4]:4.874408351265364E-4,8[&theta=2.886897839736144E-4]:4.874408351265364E-4)[&theta=0.10225603777349478]:0.009598929403202231,(5[&theta=4.2702085806706246E-4]:5.489936679265955E-4,9[&theta=3.718789120922253E-4]:5.489936679265955E-4)[&theta=0.05411341453554192]:0.009537376570402172)[&theta=0.21618590642629518]:0.02437910544601705)[&theta=0.2437384709469598]:0.0061589512642305985)[&theta=0.025410260364716043]:0.04364970237151637,11[&theta=6.950853827240594E-5]:0.08427412932009279)[&theta=0.026021803628657948]:0.0;
tree STATE_8935000 = (((1[&theta=0.005438093168483929]:0.032919938436403666,2[&theta=0.003717036544117443]:0.032919938436403666)[&theta=0.07473544091545933]:0.007704488512172751,(((((3[&theta=1.658529119195613E-4]:2.327224393243697E-4,7[&theta=1.6441034366104735E-4]:2.327224393243697E-4)[&theta=0.2518003408691898]:3.5524099812764406E-4,(10[&theta=1.5104606648583198E-4]:2.3310554076988262E-4,13[&theta=1.5189418258474622E-4]:2.3310554076988262E-4)[&theta=0.011844335700100114]:3.548578966821312E-4)[&theta=0.03152113704872397]:4.073703842455063E-4,6[&theta=6.672764479431824E-4]:9.9533382169752E-4)[&theta=0.7291315821872416]:0.028104742565480803,12[&theta=0.004761569327091911]:0.029100076387178323)[&theta=0.037750467342964916]:0.005365399297167495,((4[&theta=3.499295373567267E-4]:4.874408351265364E-4,8[&theta=2.886897839736144E-4]:4.874408351265364E-4)[&theta=0.10675986551748232]:0.009598929403202231,(5[&theta=4.211455433793562E-4]:5.489936679265955E-4,9[&theta=3.3948636532891215E-4]:5.489936679265955E-4)[&theta=0.05411341453554192]:0.009537376570402172)[&theta=0.21618590642629518]:0.02437910544601705)[&theta=0.16421591731280175]:0.0061589512642305985)[&theta=0.025410260364716043]:0.04364970237151637,11[&theta=5.161982187598246E-5]:0.08427412932009279)[&theta=0.02024094273656839]:0.0;
tree STATE_8935500 = (((1[&theta=0.005463150548337328]:0.03303619303888487,2[&theta=0.0036815414674975268]:0.03303619303888487)[&theta=0.06374146060821428]:0.007731696407808214,(((((3[&theta=1.6506032761795986E-4]:2.3354428334829998E-4,7[&theta=1.6481310290024202E-4]:2.3354428334829998E-4)[&theta=0.16441217888158563]:3.564955084026903E-4,(10[&theta=1.5104606648583198E-4]:2.3392873769142978E-4,13[&theta=1.5633972725051474E-4]:2.3392873769142978E-4)[&theta=0.009585801215007081]:3.5611105405956053E-4)[&theta=0.05209154886641848]:4.088089860270547E-4,6[&theta=6.89686081371404E-4]:9.98848777778045E-4)[&theta=0.6755464180970631]:0.02820399261970246,12[&theta=0.004924009746850501]:0.029202841397480504)[&theta=0.03376597517748355]:0.005384346852724143,((4[&theta=3.354083387537715E-4]:4.891622004513901E-4,8[&theta=2.886897839736144E-4]:4.891622004513901E-4)[&theta=0.10675986551748232]:0.009632827392536878,(5[&theta=4.256260681176336E-4]:5.509324030415715E-4,9[&theta=3.7063468293207754E-4]:5.509324030415715E-4)[&theta=0.05239280659581924]:0.009571057189946696)[&theta=0.22626036934617258]:0.02446519865721638)[&theta=0.2094277699173418]:0.00618070119648844)[&theta=0.025410260364716043]:0.04380384843127973,11[&theta=5.267388365487966E-5]:0.08457173787797281)[&theta=0.020531826712780227]:0.0;
tree STATE_8936000 = (((1[&theta=0.005463150548337328]:0.03310575013885388,2[&theta=0.0030274938443619987]:0.03310575013885388)[&theta=0.07600237686438925]:0.007747975353125394,(((((3[&theta=1.6506032761795986E-4]:2.340360065636513E-4,7[&theta=1.6481310290024202E-4]:2.340360065636513E-4)[&theta=0.07651039951035091]:3.572461031727136E-4,(10[&theta=1.5762961650054913E-4]:2.3442127036836608E-4,13[&theta=1.5628305497827224E-4]:2.3442127036836608E-4)[&theta=0.009585801215007081]:3.568608393679988E-4)[&theta=0.06676776164452825]:4.096697258670188E-4,6[&theta=6.89686081371404E-4]:0.0010009518356033837)[&theta=0.6611278985535678]:0.028263375610105276,12[&theta=0.004924009746850501]:0.02926432744570866)[&theta=0.03809293958350767]:0.00539568349650334,((4[&theta=3.4580022255938304E-4]:4.901921225140747E-4,8[&theta=2.886897839736144E-4]:4.901921225140747E-4)[&theta=0.11317843592817316]:0.009653109134356774,(5[&theta=4.2205125713071657E-4]:5.520923811355796E-4,9[&theta=3.8732269715683937E-4]:5.520923811355796E-4)[&theta=0.051651660804874475]:0.009591208875735268)[&theta=0.2064670312030364]:0.024516709685341153)[&theta=0.20016065053464277]:0.006193714549767276)[&theta=0.025410260364716043]:0.043896076632657995,11[&theta=7.081842000372139E-5]:0.08474980212463727)[&theta=0.02256021228812413]:0.0;
tree STATE_8936500 = (((1[&theta=0.0051004436840915435]:0.033102140457908935,2[&theta=0.002884194684976055]:0.033102140457908935)[&theta=0.10214425332232709]:0.007747130553690952,(((((3[&theta=1.6506032761795986E-4]:2.3401048847963927E-4,7[&theta=1.6481310290024202E-4]:2.3401048847963927E-4)[&theta=0.10435300275008053]:3.5720715089264534E-4,(10[&theta=1.5762961650054913E-4]:2.343957102771677E-4,13[&theta=1.5226204064205029E-4]:2.343957102771677E-4)[&theta=0.009510351990146583]:3.568219290951169E-4)[&theta=0.05184566569326079]:4.0962505758440984E-4,6[&theta=6.89686081371404E-4]:0.0010008426969566944)[&theta=0.7133777076027712]:0.02826029391680572,12[&theta=0.005568110969738187]:0.029261136613762416)[&theta=0.038657551987914804]:0.005395095178890218,((4[&theta=3.4143532177755644E-4]:4.901386744829447E-4,8[&theta=2.886897839736144E-4]:4.901386744829447E-4)[&theta=0.10874205321350926]:0.009652056608920689,(5[&theta=4.1819493552885543E-4]:5.520321838182048E-4,9[&theta=3.590397024246139E-4]:5.520321838182048E-4)[&theta=0.05045073212274222]:0.009590163099585429)[&theta=0.22156978826405913]:0.024514036509249)[&theta=0.13797759900100773]:0.0061930392189472536)[&theta=0.02514773853549433]:0.043076039224351846,11[&theta=2.8023137037931386E-5]:0.08392531023595173)[&theta=0.02870331868283029]:0.0;
tree STATE_8937000 = (((1[&theta=0.0054261552569858425]:0.03283163893560712,2[&theta=0.003333242734533064]:0.03283163893560712)[&theta=0.06729727577574127]:0.00768382314881455,(((((3[&theta=1.6506032761795986E-4]:2.320982195902959E-4,7[&theta=1.6481310290024202E-4]:2.320982195902959E-4)[&theta=0.11871383838010068]:3.542881530043844E-4,(10[&theta=1.5767949093742679E-4]:2.3248029346200402E-4,13[&theta=1.5226204064205029E-4]:2.3248029346200402E-4)[&theta=0.0105623184216905]:3.539060791326763E-4)[&theta=0.061658840754071555]:4.062777150827838E-4,6[&theta=6.89686081371404E-4]:9.926640876774641E-4)[&theta=0.7097810033510455]:0.028029358623213062,12[&theta=0.004737408141768695]:0.029022022710890525)[&theta=0.03419725538778393]:0.0051345232919907495,((4[&theta=3.4433035701735546E-4]:4.861333970068487E-4,8[&theta=2.926880497506858E-4]:4.861333970068487E-4)[&theta=0.1083351518528979]:0.00957318267599855,(5[&theta=4.1946905960643725E-4]:5.475211297287482E-4,9[&theta=3.590397024246139E-4]:5.475211297287482E-4)[&theta=0.05045073212274222]:0.009511794943276652)[&theta=0.217439902089169]:0.024097229929875875)[&theta=0.23250699116526116]:0.006358916081540399)[&theta=0.025362668911153657]:0.042724033764169105,11[&theta=1.9614031030965722E-5]:0.08323949584859078)[&theta=0.02410714265266286]:0.0;
tree STATE_8937500 = (((1[&theta=0.005101225456205308]:0.032798617677122395,2[&theta=0.003293294976118946]:0.032798617677122395)[&theta=0.08234719182007093]:0.007676094947647205,(((((3[&theta=1.6506032761795986E-4]:2.318647808844802E-4,7[&theta=1.6481310290024202E-4]:2.318647808844802E-4)[&theta=0.14510125446826952]:3.5393181865563686E-4,(10[&theta=1.503419201873812E-4]:2.322464704756441E-4,13[&theta=1.5226204064205029E-4]:2.322464704756441E-4)[&theta=0.011202892161460653]:3.53550129064473E-4)[&theta=0.03594688124696888]:4.058690909055795E-4,6[&theta=6.89686081371404E-4]:9.916656904456966E-4)[&theta=0.7552329985255458]:0.02800116738067188,12[&theta=0.005154908365663795]:0.028992833071117576)[&theta=0.035697393220452116]:0.00512935911419404,((4[&theta=3.4433035701735546E-4]:4.856444559402115E-4,8[&theta=2.926880497506858E-4]:4.856444559402115E-4)[&theta=0.11186230085651064]:0.009563554203283994,(5[&theta=4.163912590804661E-4]:5.469704463837565E-4,9[&theta=3.590397024246139E-4]:5.469704463837565E-4)[&theta=0.05284927008443691]:0.009502228212840448)[&theta=0.19848442276092051]:0.02407299352608741)[&theta=0.20740875473639056]:0.006352520439457984)[&theta=0.0253497525313535]:0.042681062977203414,11[&theta=3.522843954873699E-5]:0.08315577560197301)[&theta=0.02462285660667702]:0.0;
tree STATE_8938000 = (((1[&theta=0.005347871980406902]:0.032798617677122395,2[&theta=0.0033361839174089014]:0.032798617677122395)[&theta=0.07280742219916522]:0.007676094947647205,(((((3[&theta=1.6506032761795986E-4]:2.318647808844802E-4,7[&theta=1.562774523946445E-4]:2.318647808844802E-4)[&theta=0.159201409472906]:3.23548337471657E-4,(10[&theta=1.503419201873812E-4]:2.322464704756441E-4,13[&theta=1.5226204064205029E-4]:2.322464704756441E-4)[&theta=0.009047227423825495]:3.231666478804931E-4)[&theta=0.047502052498399276]:4.3625257208955936E-4,6[&theta=6.969915991842399E-4]:9.916656904456966E-4)[&theta=0.7727552454427847]:0.02800116738067188,12[&theta=0.004832510307424084]:0.028992833071117576)[&theta=0.03442980838990367]:0.00512935911419404,((4[&theta=3.4433035701735546E-4]:4.856444559402115E-4,8[&theta=2.9436411055185546E-4]:4.856444559402115E-4)[&theta=0.10216143544470302]:0.009563554203283994,(5[&theta=4.163912590804661E-4]:5.469704463837565E-4,9[&theta=3.590397024246139E-4]:5.469704463837565E-4)[&theta=0.05278910611453389]:0.009502228212840448)[&theta=0.2008734233564235]:0.02407299352608741)[&theta=0.19838387866297066]:0.006352520439457984)[&theta=0.024680871545649952]:0.042681062977203414,11[&theta=4.3895880158047776E-5]:0.08315577560197301)[&theta=0.021948085896498267]:0.0;
tree STATE_8938500 = (((1[&theta=0.0050768919214612416]:0.03263136526048374,2[&theta=0.003316272655504878]:0.03263136526048374)[&theta=0.1032548561525939]:0.007636951669019426,(((((3[&theta=1.630529521215622E-4]:2.306824156604918E-4,7[&theta=1.5395531683564734E-4]:2.306824156604918E-4)[&theta=0.2031964976169771]:3.218984435073972E-4,(10[&theta=1.503419201873812E-4]:2.3106215887369684E-4,13[&theta=1.5644518777092824E-4]:2.3106215887369684E-4)[&theta=0.008001996943195066]:3.215187002941921E-4)[&theta=0.04586024302382421]:4.3402795708702836E-4,6[&theta=6.969915991842399E-4]:9.866088162549173E-4)[&theta=0.73066634297253]:0.027858378957110134,12[&theta=0.00506655635368763]:0.02884498777336505)[&theta=0.03442980838990367]:0.00510320259393755,((4[&theta=3.2002832788294387E-4]:4.8316797325174076E-4,8[&theta=2.9436411055185546E-4]:4.8316797325174076E-4)[&theta=0.10270573353714132]:0.009514786064092881,(5[&theta=4.1820453542705657E-4]:5.44181239537048E-4,9[&theta=3.677543012904203E-4]:5.44181239537048E-4)[&theta=0.05135178681541057]:0.009453772797807574)[&theta=0.20978781296831547]:0.023950236329957977)[&theta=0.20715247239188897]:0.006320126562200566)[&theta=0.025774498078272486]:0.04246341627642117,11[&theta=2.6848984709121434E-5]:0.08273173320592433)[&theta=0.02455576700536418]:0.0;
tree STATE_8939000 = (((1[&theta=0.0052491308772206775]:0.03263136526048374,2[&theta=0.0033440902853893047]:0.03263136526048374)[&theta=0.08466630364757496]:0.007636951669019426,(((((3[&theta=1.630529521215622E-4]:2.306824156604918E-4,7[&theta=1.5730191422525533E-4]:2.306824156604918E-4)[&theta=0.12726699275930414]:3.218984435073972E-4,(10[&theta=1.503419201873812E-4]:2.3106215887369684E-4,13[&theta=1.5644518777092824E-4]:2.3106215887369684E-4)[&theta=0.0077747757209624315]:3.215187002941921E-4)[&theta=0.04268348530779448]:4.3402795708702836E-4,6[&theta=6.707060495840254E-4]:9.866088162549173E-4)[&theta=0.8810505549301598]:0.02807126402764906,12[&theta=0.0051702281378365345]:0.029057872843903976)[&theta=0.03009459883914439]:0.004890317523398625,((4[&theta=3.328554150423801E-4]:4.8316797325174076E-4,8[&theta=2.8557231961368583E-4]:4.8316797325174076E-4)[&theta=0.10270573353714132]:0.009514786064092881,(5[&theta=4.252016417209169E-4]:5.44181239537048E-4,9[&theta=3.665442117197545E-4]:5.44181239537048E-4)[&theta=0.05135178681541057]:0.009453772797807574)[&theta=0.22530164526236138]:0.023950236329957977)[&theta=0.24831980556299169]:0.006320126562200566)[&theta=0.02681596400768602]:0.04246341627642117,11[&theta=5.420901031282599E-5]:0.08273173320592433)[&theta=0.03011295815771484]:0.0;
tree STATE_8939500 = (((1[&theta=0.005700337937767447]:0.032709159655655365,2[&theta=0.0031675081638900004]:0.032709159655655365)[&theta=0.07439502760467963]:0.007655158447415107,(((((3[&theta=1.630529521215622E-4]:2.3123237116679017E-4,7[&theta=1.5730191422525533E-4]:2.3123237116679017E-4)[&theta=0.10121339370403867]:3.226658614354993E-4,(10[&theta=1.503419201873812E-4]:2.316130197020176E-4,13[&theta=1.5644518777092824E-4]:2.316130197020176E-4)[&theta=0.007232669549325182]:3.2228521290027186E-4)[&theta=0.04447239118699309]:4.3506269596907106E-4,6[&theta=6.707060495840254E-4]:9.889609285713605E-4)[&theta=0.8422155911373385]:0.02813818697093695,12[&theta=0.004988589256221764]:0.02912714789950831)[&theta=0.032809649103830316]:0.004901976223268916,((4[&theta=3.3802935717694996E-4]:4.843198637701229E-4,8[&theta=2.825010620333088E-4]:4.843198637701229E-4)[&theta=0.10270573353714132]:0.009537469669916136,(5[&theta=4.252016417209169E-4]:5.454785879641086E-4,9[&theta=3.665442117197545E-4]:5.454785879641086E-4)[&theta=0.05135178681541057]:0.009476310945722152)[&theta=0.21744510008177545]:0.02400733458909097)[&theta=0.2590428641682773]:0.006335193980293245)[&theta=0.02681596400768602]:0.042564650648926734,11[&theta=5.10916026790673E-5]:0.0829289687519972)[&theta=0.02851840198355169]:0.0;
tree STATE_8940000 = (((1[&theta=0.005700337937767447]:0.03251497359658505,2[&theta=0.003190832495811645]:0.03251497359658505)[&theta=0.08659387606912634]:0.007609711695920673,(((((3[&theta=1.630529521215622E-4]:2.2985960270196048E-4,7[&theta=1.6018448776132412E-4]:2.2985960270196048E-4)[&theta=0.2561376550321057]:2.317275151303543E-4,(10[&theta=1.503419201873812E-4]:2.3023799142251445E-4,13[&theta=1.5331738593593892E-4]:2.3023799142251445E-4)[&theta=0.0064054774684889895]:2.3134912640980032E-4)[&theta=0.04238590207860769]:5.215025982922721E-4,6[&theta=6.665681825945752E-4]:9.830897161245869E-4)[&theta=0.8041821078107112]:0.02797113762773179,12[&theta=0.00521530072964015]:0.028954227343856376)[&theta=0.032809649103830316]:0.004872874422596745,((4[&theta=3.3976216979767393E-4]:4.814445784780187E-4,8[&theta=2.8370894091256106E-4]:4.814445784780187E-4)[&theta=0.1013888722304734]:0.009480848109833243,(5[&theta=4.252016417209169E-4]:5.422402186993795E-4,9[&theta=3.665442117197545E-4]:5.422402186993795E-4)[&theta=0.051470215187946804]:0.009420052469611882)[&theta=0.21545714038833963]:0.023864809078141862)[&theta=0.21089479705359168]:0.0062975835260526)[&theta=0.02681596400768602]:0.042311955017114905,11[&theta=3.221920994640825E-5]:0.08243664030962063)[&theta=0.02667648712702547]:0.0;
tree STATE_8940500 = (((1[&theta=0.005462435008241197]:0.03258819952213272,2[&theta=0.0031645758563862655]:0.03258819952213272)[&theta=0.08936784888054124]:0.007626849282713712,(((((3[&theta=1.6163520263766542E-4]:2.303772621152112E-4,7[&theta=1.623057056585367E-4]:2.303772621152112E-4)[&theta=0.18041705846477119]:2.3224938120906656E-4,(10[&theta=1.4954549307910565E-4]:2.3075650299282435E-4,13[&theta=1.5022239595512347E-4]:2.3075650299282435E-4)[&theta=0.005513867742841492]:2.318701403314534E-4)[&theta=0.05130380026573885]:5.226770575094087E-4,6[&theta=6.843527135085967E-4]:9.853037008336865E-4)[&theta=0.7607471219354712]:0.028034130526536638,12[&theta=0.005318201402985795]:0.029019434227370324)[&theta=0.034445733289016366]:0.00488384846625119,((4[&theta=3.3976216979767393E-4]:4.825288243179927E-4,8[&theta=2.8370894091256106E-4]:4.825288243179927E-4)[&theta=0.1107826579661864]:0.009502199622721825,(5[&theta=4.252016417209169E-4]:5.434613804439981E-4,9[&theta=3.5327468856683896E-4]:5.434613804439981E-4)[&theta=0.051470215187946804]:0.00944126706659582)[&theta=0.2109508693469014]:0.023918554246581694)[&theta=0.25247495143419835]:0.006311766111224915)[&theta=0.024512364944189534]:0.04240724440920547,11[&theta=6.550102490345619E-5]:0.0826222932140519)[&theta=0.02667648712702547]:0.0;
tree STATE_8941000 = (((1[&theta=0.005344720951006552]:0.03258819952213272,2[&theta=0.003220858862780794]:0.03258819952213272)[&theta=0.07064120954357529]:0.007626849282713712,(((((3[&theta=1.6163520263766542E-4]:2.303772621152112E-4,7[&theta=1.623057056585367E-4]:2.303772621152112E-4)[&theta=0.2195336507526597]:2.3224938120906656E-4,(10[&theta=1.4954549307910565E-4]:2.3075650299282435E-4,13[&theta=1.5022239595512347E-4]:2.3075650299282435E-4)[&theta=0.0062427022560249375]:2.318701403314534E-4)[&theta=0.0502572532033054]:5.226770575094087E-4,6[&theta=6.843527135085967E-4]:9.853037008336865E-4)[&theta=0.7931419721866894]:0.028034130526536638,12[&theta=0.00514806487949312]:0.029019434227370324)[&theta=0.03052553564063238]:0.00488384846625119,((4[&theta=3.37716791416716E-4]:4.825288243179927E-4,8[&theta=2.8370894091256106E-4]:4.825288243179927E-4)[&theta=0.10746133652054514]:0.009502199622721825,(5[&theta=4.252016417209169E-4]:5.434613804439981E-4,9[&theta=3.533244803730701E-4]:5.434613804439981E-4)[&theta=0.055213708654887374]:0.00944126706659582)[&theta=0.20713585762839876]:0.023918554246581694)[&theta=0.24568683894417326]:0.006311766111224915)[&theta=0.024512364944189534]:0.04240724440920547,11[&theta=6.632257434288085E-5]:0.0826222932140519)[&theta=0.02600465615188427]:0.0;
tree STATE_8941500 = (((1[&theta=0.005155025627779353]:0.03258819952213272,2[&theta=0.003186385668391128]:0.03258819952213272)[&theta=0.07090096250900692]:0.007626849282713712,(((((3[&theta=1.622889761814615E-4]:2.303772621152112E-4,7[&theta=1.623057056585367E-4]:2.303772621152112E-4)[&theta=0.36462460912911304]:2.3224938120906656E-4,(10[&theta=1.5181920339389822E-4]:2.3075650299282435E-4,13[&theta=1.5382553603143816E-4]:2.3075650299282435E-4)[&theta=0.006781464072787674]:2.318701403314534E-4)[&theta=0.03770189002635785]:5.226770575094087E-4,6[&theta=6.843527135085967E-4]:9.853037008336865E-4)[&theta=0.904697555175535]:0.028034130526536638,12[&theta=0.0043662844329189245]:0.029019434227370324)[&theta=0.03052553564063238]:0.004698251822736529,((4[&theta=3.373786911619939E-4]:4.825288243179927E-4,8[&theta=2.8370894091256106E-4]:4.825288243179927E-4)[&theta=0.10644362640642889]:0.010356156321060248,(5[&theta=4.252016417209169E-4]:5.434613804439981E-4,9[&theta=3.5928055430792504E-4]:5.434613804439981E-4)[&theta=0.055213708654887374]:0.010295223764934244)[&theta=0.20930860761584547]:0.02287900090472861)[&theta=0.25877479874431336]:0.006497362754739576)[&theta=0.02572010693169194]:0.04240724440920547,11[&theta=5.102202832953967E-5]:0.0826222932140519)[&theta=0.02679588316612154]:0.0;
tree STATE_8942000 = (((1[&theta=0.005921504414170944]:0.03258819952213272,2[&theta=0.003119032260601227]:0.03258819952213272)[&theta=0.09741231011096038]:0.007626849282713712,(((((3[&theta=1.6437257526285455E-4]:2.303772621152112E-4,7[&theta=1.5929137200745491E-4]:2.303772621152112E-4)[&theta=0.13348341057630586]:2.3224938120906656E-4,(10[&theta=1.5181920339389822E-4]:2.3075650299282435E-4,13[&theta=1.5675619974560406E-4]:2.3075650299282435E-4)[&theta=0.006809513451558811]:2.318701403314534E-4)[&theta=0.03574529775002425]:5.226770575094087E-4,6[&theta=6.923769681026141E-4]:9.853037008336865E-4)[&theta=0.8152867350340517]:0.028034130526536638,12[&theta=0.004948986270467068]:0.029019434227370324)[&theta=0.03168046270009488]:0.004634173424579311,((4[&theta=3.373786911619939E-4]:4.825288243179927E-4,8[&theta=2.7976363028782344E-4]:4.825288243179927E-4)[&theta=0.1169779552384003]:0.010718011611740507,(5[&theta=4.252016417209169E-4]:5.434613804439981E-4,9[&theta=3.5502785113097847E-4]:5.434613804439981E-4)[&theta=0.05612429561372451]:0.010657079055614502)[&theta=0.20930860761584547]:0.022453067215891135)[&theta=0.21115607712512693]:0.006561441152896794)[&theta=0.026041436973219378]:0.04240724440920547,11[&theta=3.7094129181725214E-5]:0.0826222932140519)[&theta=0.026160546814042385]:0.0;
tree STATE_8942500 = (((1[&theta=0.005014972755677331]:0.0325725846044444,2[&theta=0.0036443754689602145]:0.0325725846044444)[&theta=0.09134248684776405]:0.007623194811907805,(((((3[&theta=1.6145243400399986E-4]:2.3026687485730988E-4,7[&theta=1.5929137200745491E-4]:2.3026687485730988E-4)[&theta=0.28372340314761835]:2.3213809690910764E-4,(10[&theta=1.4651693782854886E-4]:2.3064593401837612E-4,13[&theta=1.501424154579098E-4]:2.3064593401837612E-4)[&theta=0.006753842653823801]:2.317590377480414E-4)[&theta=0.04431592652580981]:5.224266122761567E-4,6[&theta=6.76456174669987E-4]:9.848315840425743E-4)[&theta=0.7239022505617009]:0.028020697730400168,12[&theta=0.004985246493874375]:0.02900552931444274)[&theta=0.031779938185635445]:0.004631952920297413,((4[&theta=3.430708623687552E-4]:4.822976164579559E-4,8[&theta=2.7673579816293495E-4]:4.822976164579559E-4)[&theta=0.11743115744604621]:0.010712875983766152,(5[&theta=4.27764528397024E-4]:5.432009762226281E-4,9[&theta=3.5502785113097847E-4]:5.432009762226281E-4)[&theta=0.05612429561372451]:0.01065197262400148)[&theta=0.20117502406061802]:0.022442308634516045)[&theta=0.20875544368776017]:0.0065582971816120494)[&theta=0.02561261319505843]:0.042386924611224966,11[&theta=4.4319122355306294E-5]:0.08258270402757717)[&theta=0.024884538871877093]:0.0;
tree STATE_8943000 = (((1[&theta=0.005173867297714804]:0.032411180847708984,2[&theta=0.003152926645272189]:0.032411180847708984)[&theta=0.08290207395154749]:0.007585420336964854,(((((3[&theta=1.6145243400399986E-4]:2.2912585583456332E-4,7[&theta=1.525844618134067E-4]:2.2912585583456332E-4)[&theta=0.17272936786804158]:2.30987805601938E-4,(10[&theta=1.4651693782854886E-4]:2.295030366806796E-4,13[&theta=1.514421401027754E-4]:2.295030366806796E-4)[&theta=0.005434498940098211]:2.3061062475582172E-4)[&theta=0.06192583689777596]:5.19837882555629E-4,6[&theta=6.76456174669987E-4]:9.799515439921304E-4)[&theta=0.7246403148794631]:0.027881849495451784,12[&theta=0.004894117946499965]:0.028861801039443913)[&theta=0.0324447337443474]:0.004609000655027819,((4[&theta=3.432808543605866E-4]:4.799077340428457E-4,8[&theta=2.881499590907341E-4]:4.799077340428457E-4)[&theta=0.1088675850817189]:0.010659791512569952,(5[&theta=4.3064393932023827E-4]:5.405093053193399E-4,9[&theta=3.5502785113097847E-4]:5.405093053193399E-4)[&theta=0.05612429561372451]:0.010599189941293458)[&theta=0.20117502406061802]:0.022331102447858936)[&theta=0.19596908957357181]:0.006525799490202107)[&theta=0.024991866008335806]:0.04217688881112518,11[&theta=4.900063707670228E-5]:0.08217348999579902)[&theta=0.024869043982687678]:0.0;
tree STATE_8943500 = (((1[&theta=0.005105038918479379]:0.032411180847708984,2[&theta=0.0034142753129774196]:0.032411180847708984)[&theta=0.06465217817907479]:0.007585420336964854,(((((3[&theta=1.6674383116701638E-4]:2.2912585583456332E-4,7[&theta=1.606309712411669E-4]:2.2912585583456332E-4)[&theta=0.10777236151710595]:2.30987805601938E-4,(10[&theta=1.5459532625927577E-4]:2.295030366806796E-4,13[&theta=1.5083632384701336E-4]:2.295030366806796E-4)[&theta=0.005710869919995602]:2.3061062475582172E-4)[&theta=0.06819170834790499]:5.19837882555629E-4,6[&theta=6.76456174669987E-4]:9.799515439921304E-4)[&theta=0.7234403745581482]:0.027881849495451784,12[&theta=0.004849028294758534]:0.028861801039443913)[&theta=0.03057807518768634]:0.004609000655027819,((4[&theta=3.432808543605866E-4]:4.799077340428457E-4,8[&theta=2.8068324157636703E-4]:4.799077340428457E-4)[&theta=0.1089511770780277]:0.010659791512569952,(5[&theta=4.3064393932023827E-4]:5.405093053193399E-4,9[&theta=3.5502785113097847E-4]:5.405093053193399E-4)[&theta=0.05667584778244376]:0.010599189941293458)[&theta=0.19312647291750565]:0.022331102447858936)[&theta=0.276164876799671]:0.006525799490202107)[&theta=0.02554150523993316]:0.04217688881112518,11[&theta=1.919558829732978E-5]:0.08217348999579902)[&theta=0.025929928976359738]:0.0;
tree STATE_8944000 = (((1[&theta=0.005604098195386394]:0.032456554089951274,2[&theta=0.0034142753129774196]:0.032456554089951274)[&theta=0.07385499278863891]:0.007596039361186031,(((((3[&theta=1.653016928899762E-4]:2.2944661498893053E-4,7[&theta=1.606309712411669E-4]:2.2944661498893053E-4)[&theta=0.1748250415138352]:2.3131117134747616E-4,(10[&theta=1.4684157315769615E-4]:2.2982432386017433E-4,13[&theta=1.5203496226609436E-4]:2.2982432386017433E-4)[&theta=0.00649121441486057]:2.3093346247623237E-4)[&theta=0.05281568472848706]:5.205656169224435E-4,6[&theta=6.76456174669987E-4]:9.813234032588502E-4)[&theta=0.7318553655594633]:0.027899075646516135,12[&theta=0.00500868441899569]:0.028880399049774984)[&theta=0.03057807518768634]:0.004637259277303338,((4[&theta=3.432808543605866E-4]:4.8057956917199417E-4,8[&theta=2.8068324157636703E-4]:4.8057956917199417E-4)[&theta=0.11129413752034571]:0.010674714427746191,(5[&theta=4.1424122600304574E-4]:5.41265978140355E-4,9[&theta=3.564767329541786E-4]:5.41265978140355E-4)[&theta=0.061405287521413804]:0.010614028018777831)[&theta=0.21309407056369137]:0.022362364330160138)[&theta=0.20501331795239158]:0.006534935124058984)[&theta=0.02554150523993316]:0.04223593331808237,11[&theta=3.694603474577951E-5]:0.08228852676921967)[&theta=0.02944948999302375]:0.0;
tree STATE_8944500 = (((1[&theta=0.0054053967275825305]:0.032456554089951274,2[&theta=0.003349312934311127]:0.032456554089951274)[&theta=0.06553269089002563]:0.007596039361186031,(((((3[&theta=1.641398450846555E-4]:2.2944661498893053E-4,7[&theta=1.581634588100459E-4]:2.2944661498893053E-4)[&theta=0.14624415810155167]:2.250430093293346E-4,(10[&theta=1.5347629843504815E-4]:2.2982432386017433E-4,13[&theta=1.4993727629176193E-4]:2.2982432386017433E-4)[&theta=0.0050385419381742]:2.246653004580908E-4)[&theta=0.07465764498607513]:5.268337789405851E-4,6[&theta=6.76456174669987E-4]:9.813234032588502E-4)[&theta=0.6861513195531505]:0.027899075646516135,12[&theta=0.00500868441899569]:0.028880399049774984)[&theta=0.031488418315519344]:0.004637259277303338,((4[&theta=3.311498455795311E-4]:4.8057956917199417E-4,8[&theta=2.8843339768963653E-4]:4.8057956917199417E-4)[&theta=0.10647974580284984]:0.010674714427746191,(5[&theta=4.1975516632625654E-4]:5.41265978140355E-4,9[&theta=3.546534252786441E-4]:5.41265978140355E-4)[&theta=0.05467885541641238]:0.010614028018777831)[&theta=0.21309407056369137]:0.022362364330160138)[&theta=0.3970142437528075]:0.006534935124058984)[&theta=0.025590838604432925]:0.04223593331808237,11[&theta=7.740771572883778E-5]:0.08228852676921967)[&theta=0.026516886931930286]:0.0;
tree STATE_8945000 = (((1[&theta=0.0058347305774509]:0.03231578901124391,2[&theta=0.003234097987529416]:0.03231578901124391)[&theta=0.07495449798052835]:0.0075630951035923835,(((((3[&theta=1.6634762201325848E-4]:2.2845149792479174E-4,7[&theta=1.6069866862460753E-4]:2.2845149792479174E-4)[&theta=0.15183735029225762]:2.2406699083910947E-4,(10[&theta=1.473583936496844E-4]:2.2882756866098147E-4,13[&theta=1.4993727629176193E-4]:2.2882756866098147E-4)[&theta=0.005636465579898728]:2.2369092010291974E-4)[&theta=0.04479115980216495]:5.245488845506035E-4,6[&theta=6.668122606793023E-4]:9.770673733145046E-4)[&theta=0.8533141801749414]:0.027778076492743973,12[&theta=0.004832857793256436]:0.02875514386605848)[&theta=0.030445367407055522]:0.0046171473404246766,((4[&theta=3.3157253502733047E-4]:4.7849528072004823E-4,8[&theta=2.798433900229518E-4]:4.7849528072004823E-4)[&theta=0.11915908175519305]:0.0106284178611903,(5[&theta=4.1975516632625654E-4]:5.389184908561725E-4,9[&theta=3.7409329652535997E-4]:5.389184908561725E-4)[&theta=0.05467885541641238]:0.010567994651054177)[&theta=0.2118946504833382]:0.022265378064572808)[&theta=0.2332495791436869]:0.006506592908353141)[&theta=0.025280589025188243]:0.042052754769265344,11[&theta=8.964252587578853E-5]:0.08193163888410164)[&theta=0.025411988425360434]:0.0;
tree STATE_8945500 = (((1[&theta=0.005591728636784112]:0.03231602595852561,2[&theta=0.0035321950162239637]:0.03231602595852561)[&theta=0.06747504051001546]:0.007563150558058479,(((((3[&theta=1.6634762201325848E-4]:2.2845317298714017E-4,7[&theta=1.6069866862460753E-4]:2.2845317298714017E-4)[&theta=0.12945516104750313]:2.2406863375317788E-4,(10[&theta=1.5298785692569709E-4]:2.2882924648077267E-4,13[&theta=1.5626834036845823E-4]:2.2882924648077267E-4)[&theta=0.00633448172872375]:2.2369256025954538E-4)[&theta=0.03869465770081085]:5.24552730671528E-4,6[&theta=6.854348264974238E-4]:9.77074537411846E-4)[&theta=0.8302026167022154]:0.027778280168405844,12[&theta=0.005016952359632546]:0.02875535470581769)[&theta=0.030445367407055522]:0.004617181194480079,((4[&theta=3.3157253502733047E-4]:4.784987891646674E-4,8[&theta=2.798433900229518E-4]:4.784987891646674E-4)[&theta=0.11445320312925311]:0.010628495791353791,(5[&theta=4.1975516632625654E-4]:5.389224423385708E-4,9[&theta=3.64497592486722E-4]:5.389224423385708E-4)[&theta=0.05882831195216739]:0.010568072138179887)[&theta=0.19337720923221124]:0.02226554131977931)[&theta=0.2599119517278503]:0.006506640616286322)[&theta=0.025280589025188243]:0.04205306311036532,11[&theta=3.391494538746887E-5]:0.08193223962694941)[&theta=0.026396437699803262]:0.0;
tree STATE_8946000 = (((1[&theta=0.005046159883989479]:0.032838323953880984,2[&theta=0.002959665571165105]:0.032838323953880984)[&theta=0.07447873428202824]:0.0076853876914273755,(((((3[&theta=1.693681579915588E-4]:2.321454782983469E-4,7[&theta=1.6069866862460753E-4]:2.321454782983469E-4)[&theta=0.12270131642370063]:2.2769007527514908E-4,(10[&theta=1.503212833240721E-4]:2.3252762996607427E-4,13[&theta=1.5626834036845823E-4]:2.3252762996607427E-4)[&theta=0.006683549954661627]:2.2730792360742171E-4)[&theta=0.05267437469476254]:5.330306555265068E-4,6[&theta=6.915899328704677E-4]:9.928662091000027E-4)[&theta=0.7792620582489166]:0.028227238219900128,12[&theta=0.005016952359632546]:0.02922010442900013)[&theta=0.0297128915109873]:0.004691804989038373,((4[&theta=3.3157253502733047E-4]:4.8623238111936595E-4,8[&theta=2.798433900229518E-4]:4.8623238111936595E-4)[&theta=0.11478306621051262]:0.010800275639921544,(5[&theta=4.2294609331395585E-4]:5.476326133121524E-4,9[&theta=3.614565800119108E-4]:5.476326133121524E-4)[&theta=0.05669516670255659]:0.010738875407728759)[&theta=0.19337720923221124]:0.02262540139699759)[&theta=0.2483520098467234]:0.006611802227269856)[&theta=0.025280589025188243]:0.04273273302365497,11[&theta=1.787291198860426E-5]:0.08325644466896333)[&theta=0.026276120754423215]:0.0;
tree STATE_8946500 = (((1[&theta=0.005452614064643403]:0.03270340466845248,2[&theta=0.003468851965650841]:0.03270340466845248)[&theta=0.06596647741363562]:0.007653811566621961,(((((3[&theta=1.6196210210916688E-4]:2.3119168717028994E-4,7[&theta=1.5923700181386162E-4]:2.3119168717028994E-4)[&theta=0.2136346164522286]:2.267545895817127E-4,(10[&theta=1.5016765857239425E-4]:2.3157226873261218E-4,13[&theta=1.5626834036845823E-4]:2.3157226873261218E-4)[&theta=0.006031738552796304]:2.2637400801939046E-4)[&theta=0.08679371470928475]:5.308406498716466E-4,6[&theta=6.915899328704677E-4]:9.887869266236493E-4)[&theta=0.688992115043259]:0.028111264005881237,12[&theta=0.004738498193103347]:0.029100050932504885)[&theta=0.0297128915109873]:0.0046725282751177745,((4[&theta=3.3157253502733047E-4]:4.84234650495082E-4,8[&theta=3.016140470068028E-4]:4.84234650495082E-4)[&theta=0.11535757465649238]:0.01075590171042942,(5[&theta=4.2171038013629554E-4]:5.453826141657529E-4,9[&theta=3.614565800119108E-4]:5.453826141657529E-4)[&theta=0.05729637112934183]:0.010694753746758748)[&theta=0.20779964533592946]:0.022532442846698156)[&theta=0.2481989969245372]:0.006584637027451781)[&theta=0.026382004043997306]:0.04255716164516269,11[&theta=2.9216146888187275E-5]:0.08291437788023713)[&theta=0.026367142982832433]:0.0;
tree STATE_8947000 = (((1[&theta=0.005549382816059488]:0.03270340466845248,2[&theta=0.003431071794346226]:0.03270340466845248)[&theta=0.07346544710699368]:0.007653811566621961,(((((3[&theta=1.6196210210916688E-4]:2.3119168717028994E-4,7[&theta=1.5904152549169902E-4]:2.3119168717028994E-4)[&theta=0.18909843061907225]:2.4033882784026537E-4,(10[&theta=1.5016765857239425E-4]:2.3157226873261218E-4,13[&theta=1.5626834036845823E-4]:2.3157226873261218E-4)[&theta=0.007734592545157379]:2.3995824627794313E-4)[&theta=0.042716812581504914]:5.17256411613094E-4,6[&theta=6.59098693435234E-4]:9.887869266236493E-4)[&theta=0.6971309873942345]:0.028111264005881237,12[&theta=0.005198681993576068]:0.029100050932504885)[&theta=0.031591939584067995]:0.0045095021667412825,((4[&theta=3.4309297925436415E-4]:4.740546190635569E-4,8[&theta=2.880935525540339E-4]:4.740546190635569E-4)[&theta=0.11535757465649238]:0.010766081741860944,(5[&theta=4.2171038013629554E-4]:5.453826141657529E-4,9[&theta=3.671915064778607E-4]:5.453826141657529E-4)[&theta=0.05729637112934183]:0.010694753746758748)[&theta=0.18637531165430016]:0.022369416738321664)[&theta=0.3044263545668205]:0.006747663135828273)[&theta=0.025731496188559397]:0.04255716164516269,11[&theta=3.796040391958786E-5]:0.08291437788023713)[&theta=0.030735643021039875]:0.0;
tree STATE_8947500 = (((1[&theta=0.005128056160951761]:0.032792111118411515,2[&theta=0.003453323421630352]:0.032792111118411515)[&theta=0.07361944786443834]:0.007674572171201627,(((((3[&theta=1.6196210210916688E-4]:2.318187837688499E-4,7[&theta=1.613735699619306E-4]:2.318187837688499E-4)[&theta=0.2579489046152456]:3.210054922788069E-4,(10[&theta=1.5395661863130315E-4]:2.322003976407942E-4,13[&theta=1.5626834036845823E-4]:2.322003976407942E-4)[&theta=0.009154422058085882]:3.2062387840686257E-4)[&theta=0.04499881911710745]:4.38644688697586E-4,6[&theta=6.59098693435234E-4]:9.914689647452428E-4)[&theta=0.6953599554626222]:0.02818751448986306,12[&theta=0.004897178424450553]:0.029178983454608304)[&theta=0.029706158080549234]:0.004521733979677877,((4[&theta=3.4165305571192984E-4]:4.7534046996410175E-4,8[&theta=2.829457020946609E-4]:4.7534046996410175E-4)[&theta=0.119027278312779]:0.010795284233190863,(5[&theta=4.0198429259888716E-4]:5.468619389046445E-4,9[&theta=3.6690098031557305E-4]:5.468619389046445E-4)[&theta=0.0586405112867533]:0.01072376276425032)[&theta=0.19650030860913636]:0.022430092731131217)[&theta=0.207673238616602]:0.006765965855326961)[&theta=0.025759465011345274]:0.04267259594835367,11[&theta=7.154530044548157E-5]:0.08313927923796681)[&theta=0.02528984628205782]:0.0;
tree STATE_8948000 = (((1[&theta=0.005783546027250783]:0.03475644500760414,2[&theta=0.00310685421657626]:0.03475644500760414)[&theta=0.04652937558078521]:0.005710238282008999,(((((3[&theta=1.6382026421528297E-4]:2.318187837688499E-4,7[&theta=1.613735699619306E-4]:2.318187837688499E-4)[&theta=0.34730986103877054]:3.210054922788069E-4,(10[&theta=1.5395661863130315E-4]:2.322003976407942E-4,13[&theta=1.5626834036845823E-4]:2.322003976407942E-4)[&theta=0.009245759207391225]:3.2062387840686257E-4)[&theta=0.034563793633917594]:4.38644688697586E-4,6[&theta=6.59098693435234E-4]:9.914689647452428E-4)[&theta=0.8704838481739758]:0.02818751448986306,12[&theta=0.004897178424450553]:0.029178983454608304)[&theta=0.0314040320856486]:0.004521733979677877,((4[&theta=3.284863993699567E-4]:4.7534046996410175E-4,8[&theta=2.903235027536732E-4]:4.7534046996410175E-4)[&theta=0.11455419094611329]:0.010795284233190863,(5[&theta=4.06417546878955E-4]:5.468619389046445E-4,9[&theta=3.589883394914414E-4]:5.468619389046445E-4)[&theta=0.0564807878365288]:0.01072376276425032)[&theta=0.19650030860913636]:0.022430092731131217)[&theta=0.19443261095493855]:0.006765965855326961)[&theta=0.026536621673780552]:0.04267259594835367,11[&theta=2.6352098086583514E-5]:0.08313927923796681)[&theta=0.02421813693475026]:0.0;
tree STATE_8948500 = (((1[&theta=0.005118379265040911]:0.03409217109596054,2[&theta=0.003107640811650766]:0.03409217109596054)[&theta=0.05222939761958668]:0.00560110277292062,(((((3[&theta=1.6382026421528297E-4]:2.2738820491497388E-4,7[&theta=1.5601303767521764E-4]:2.2738820491497388E-4)[&theta=0.22191571417218753]:3.148703546383355E-4,(10[&theta=1.4198641926532288E-4]:2.27762525286694E-4,13[&theta=1.5626834036845823E-4]:2.27762525286694E-4)[&theta=0.009245759207391225]:3.144960342666154E-4)[&theta=0.05156308198259471]:4.302612011711982E-4,6[&theta=6.639121069763615E-4]:9.725197607245076E-4)[&theta=0.6737899098149827]:0.027648787629115493,12[&theta=0.004496075376395402]:0.028621307389840003)[&theta=0.03203609282193371]:0.004344911440714489,((4[&theta=3.278419030360164E-4]:4.6625564344411445E-4,8[&theta=2.8411678355748154E-4]:4.6625564344411445E-4)[&theta=0.11796449535837619]:0.01102450374856635,(5[&theta=4.06417546878955E-4]:5.364101760961721E-4,9[&theta=3.542351628606496E-4]:5.364101760961721E-4)[&theta=0.059938532701452024]:0.010954349215914292)[&theta=0.1892219112460348]:0.02147545943854403)[&theta=0.23495840597983653]:0.006727055038326671)[&theta=0.026536621673780552]:0.0418570265705189,11[&theta=8.636180215833382E-5]:0.08155030043940006)[&theta=0.024951453596300563]:0.0;
tree STATE_8949000 = (((1[&theta=0.0055812316137959705]:0.034388226351404774,2[&theta=0.0028431030550739957]:0.034388226351404774)[&theta=0.0525135506530466]:0.005649742559091432,(((((3[&theta=1.6382026421528297E-4]:2.2936283636046384E-4,7[&theta=1.6097302829005643E-4]:2.2936283636046384E-4)[&theta=0.11636246370348928]:3.176046780996334E-4,(10[&theta=1.533837029895529E-4]:2.2974040731757366E-4,13[&theta=1.5600164522512605E-4]:2.2974040731757366E-4)[&theta=0.007465514935034798]:3.172271071425236E-4)[&theta=0.07067560694193106]:4.3399757482314144E-4,6[&theta=6.6337744938564E-4]:9.809650892832387E-4)[&theta=0.6885015354769618]:0.027888888761461127,12[&theta=0.005414035715473753]:0.028869853850744365)[&theta=0.028426144935160637]:0.0043826425040381645,((4[&theta=3.422709633673286E-4]:4.703045916097687E-4,8[&theta=2.8411678355748154E-4]:4.703045916097687E-4)[&theta=0.11984293763947612]:0.011120240164538239,(5[&theta=4.08531809074408E-4]:5.410683438397293E-4,9[&theta=3.5295094251996413E-4]:5.410683438397293E-4)[&theta=0.057519747440339344]:0.011049476412308279)[&theta=0.1892219112460348]:0.021661951598634523)[&theta=0.22735706508818568]:0.006785472555713677)[&theta=0.026595629454888896]:0.042220511567076936,11[&theta=4.470456257658023E-5]:0.08225848047757314)[&theta=0.028401172536657377]:0.0;
tree STATE_8949500 = (((1[&theta=0.005616920407944152]:0.034388226351404774,2[&theta=0.0035048995836280926]:0.034388226351404774)[&theta=0.05538235528990332]:0.005649742559091432,(((((3[&theta=1.6382026421528297E-4]:2.2936283636046384E-4,7[&theta=1.5795679532559992E-4]:2.2936283636046384E-4)[&theta=0.1290757294656288]:3.176046780996334E-4,(10[&theta=1.533837029895529E-4]:2.2974040731757366E-4,13[&theta=1.5600164522512605E-4]:2.2974040731757366E-4)[&theta=0.008305857509971301]:3.172271071425236E-4)[&theta=0.04373296199531137]:4.3399757482314144E-4,6[&theta=6.6337744938564E-4]:9.809650892832387E-4)[&theta=0.7125231431008262]:0.027888888761461127,12[&theta=0.005414035715473753]:0.028869853850744365)[&theta=0.028426144935160637]:0.0043826425040381645,((4[&theta=3.273742719394997E-4]:4.703045916097687E-4,8[&theta=2.8411678355748154E-4]:4.703045916097687E-4)[&theta=0.12725029741112964]:0.011120240164538239,(5[&theta=4.0662565327054256E-4]:5.410683438397293E-4,9[&theta=3.533856909672872E-4]:5.410683438397293E-4)[&theta=0.06416475087288394]:0.011049476412308279)[&theta=0.18777020715320794]:0.021661951598634523)[&theta=0.22678081459224966]:0.006785472555713677)[&theta=0.025554746800992408]:0.042220511567076936,11[&theta=2.6129427574414436E-5]:0.08225848047757314)[&theta=0.02485906088676343]:0.0;
tree STATE_8950000 = (((1[&theta=0.00532402853156628]:0.034388226351404774,2[&theta=0.003141431356402168]:0.034388226351404774)[&theta=0.0557600004233746]:0.005649742559091432,(((((3[&theta=1.65061668521027E-4]:2.2936283636046384E-4,7[&theta=1.5753597311177805E-4]:2.2936283636046384E-4)[&theta=0.20314794290576388]:3.176046780996334E-4,(10[&theta=1.5037433526639916E-4]:2.2974040731757366E-4,13[&theta=1.5600164522512605E-4]:2.2974040731757366E-4)[&theta=0.00863405072574168]:3.172271071425236E-4)[&theta=0.04195392418648575]:4.3399757482314144E-4,6[&theta=6.6337744938564E-4]:9.809650892832387E-4)[&theta=0.8010780545725932]:0.027888888761461127,12[&theta=0.0050559338427287525]:0.028869853850744365)[&theta=0.028932168170014868]:0.0043826425040381645,((4[&theta=3.273742719394997E-4]:4.703045916097687E-4,8[&theta=2.8411678355748154E-4]:4.703045916097687E-4)[&theta=0.12140447308133172]:0.011120240164538239,(5[&theta=4.0662565327054256E-4]:5.410683438397293E-4,9[&theta=3.533856909672872E-4]:5.410683438397293E-4)[&theta=0.06294870574877706]:0.011049476412308279)[&theta=0.17940885988677666]:0.021661951598634523)[&theta=0.31762396817446825]:0.006785472555713677)[&theta=0.025547072243105515]:0.042220511567076936,11[&theta=5.7957541334399474E-5]:0.08225848047757314)[&theta=0.025379295030914382]:0.0;
tree STATE_8950500 = (((1[&theta=0.005632230037354095]:0.034388226351404774,2[&theta=0.0033416619872156956]:0.034388226351404774)[&theta=0.0446678732339805]:0.005649742559091432,(((((3[&theta=1.65061668521027E-4]:2.2936283636046384E-4,7[&theta=1.5753597311177805E-4]:2.2936283636046384E-4)[&theta=0.09781230533818201]:3.176046780996334E-4,(10[&theta=1.526342258490128E-4]:2.2974040731757366E-4,13[&theta=1.4930925682183504E-4]:2.2974040731757366E-4)[&theta=0.008213633825287123]:3.172271071425236E-4)[&theta=0.027903193218459493]:4.3399757482314144E-4,6[&theta=6.559900905792731E-4]:9.809650892832387E-4)[&theta=0.9249901628640302]:0.027888888761461127,12[&theta=0.0048551830648697085]:0.028869853850744365)[&theta=0.02889799909475844]:0.0043826425040381645,((4[&theta=3.273742719394997E-4]:4.703045916097687E-4,8[&theta=2.802195808824769E-4]:4.703045916097687E-4)[&theta=0.11971699716929513]:0.011120240164538239,(5[&theta=4.223947003914642E-4]:5.410683438397293E-4,9[&theta=3.497324097761995E-4]:5.410683438397293E-4)[&theta=0.06294870574877706]:0.011049476412308279)[&theta=0.1916517662175215]:0.021661951598634523)[&theta=0.23725391111424854]:0.006785472555713677)[&theta=0.025547072243105515]:0.042220511567076936,11[&theta=3.15566753656298E-5]:0.08225848047757314)[&theta=0.026760192014329956]:0.0;
tree STATE_8951000 = (((1[&theta=0.005482292473819353]:0.0340303392087563,2[&theta=0.0031086227979546296]:0.0340303392087563)[&theta=0.04684520030527306]:0.005590944230834824,(((((3[&theta=1.637019242749183E-4]:2.2697579815453896E-4,7[&theta=1.5753597311177805E-4]:2.2697579815453896E-4)[&theta=0.12174419831470801]:3.1429928428329236E-4,(10[&theta=1.5085960984585075E-4]:2.273494396332975E-4,13[&theta=1.4930925682183504E-4]:2.273494396332975E-4)[&theta=0.010804038572625402]:3.1392564280453383E-4)[&theta=0.03292878399289117]:4.2948085010513417E-4,6[&theta=6.559900905792731E-4]:9.707559325429655E-4)[&theta=0.8198924694218028]:0.027598641901722377,12[&theta=0.0048553253922782565]:0.028569397834265344)[&theta=0.028836712130152008]:0.004337031212923819,((4[&theta=3.273742719394997E-4]:4.654100104020699E-4,8[&theta=2.802195808824769E-4]:4.654100104020699E-4)[&theta=0.12321521156369508]:0.011004508956496776,(5[&theta=4.172450559415838E-4]:5.354373060078979E-4,9[&theta=3.5474715290186075E-4]:5.354373060078979E-4)[&theta=0.06048056195387012]:0.010934481660890947)[&theta=0.1800624265891904]:0.02143651008029032)[&theta=0.3109688303275033]:0.006714854392401957)[&theta=0.026473226048395873]:0.04178111181172198,11[&theta=2.846948289730182E-5]:0.0814023952513131)[&theta=0.027325207811237404]:0.0;
tree STATE_8951500 = (((1[&theta=0.005411767738822858]:0.0340303392087563,2[&theta=0.0033854679334733473]:0.0340303392087563)[&theta=0.04674333639412213]:0.005590944230834824,(((((3[&theta=1.6568277885243025E-4]:2.2697579815453896E-4,7[&theta=1.5734130913138387E-4]:2.2697579815453896E-4)[&theta=0.14663043927115746]:4.953129991918093E-4,(10[&theta=1.449283159985902E-4]:2.273494396332975E-4,13[&theta=1.5021076865180829E-4]:2.273494396332975E-4)[&theta=0.013438736268761072]:4.949393577130507E-4)[&theta=0.02623652497609247]:2.484671351966173E-4,6[&theta=6.400639831485013E-4]:9.707559325429655E-4)[&theta=0.7083773397994627]:0.027598641901722377,12[&theta=0.0048553253922782565]:0.028569397834265344)[&theta=0.03064039921788786]:0.004337031212923819,((4[&theta=3.273742719394997E-4]:4.654100104020699E-4,8[&theta=2.911480387049913E-4]:4.654100104020699E-4)[&theta=0.11359194956295562]:0.011004508956496776,(5[&theta=4.0287625279796836E-4]:5.354373060078979E-4,9[&theta=3.5474715290186075E-4]:5.354373060078979E-4)[&theta=0.057790443587161046]:0.010934481660890947)[&theta=0.18332695696939158]:0.02143651008029032)[&theta=0.26101833186986134]:0.006714854392401957)[&theta=0.026473226048395873]:0.04178111181172198,11[&theta=2.3975117194662832E-5]:0.0814023952513131)[&theta=0.028848417718857596]:0.0;
tree STATE_8952000 = (((1[&theta=0.005649131864338174]:0.0340303392087563,2[&theta=0.0033103989207651963]:0.0340303392087563)[&theta=0.0479675204748502]:0.005590944230834824,(((((3[&theta=1.6643377635457523E-4]:2.2697579815453896E-4,7[&theta=1.556080696570047E-4]:2.2697579815453896E-4)[&theta=0.15031465195207575]:4.953129991918093E-4,(10[&theta=1.449283159985902E-4]:2.273494396332975E-4,13[&theta=1.503791087843581E-4]:2.273494396332975E-4)[&theta=0.01328744909861134]:4.949393577130507E-4)[&theta=0.028830877228201036]:2.484671351966173E-4,6[&theta=6.725659452378363E-4]:9.707559325429655E-4)[&theta=0.7246902218721605]:0.027598641901722377,12[&theta=0.005287595395633539]:0.028569397834265344)[&theta=0.03169068776278887]:0.004337031212923819,((4[&theta=3.273742719394997E-4]:4.654100104020699E-4,8[&theta=2.911480387049913E-4]:4.654100104020699E-4)[&theta=0.1269423684113298]:0.011004508956496776,(5[&theta=4.109501462820473E-4]:5.354373060078979E-4,9[&theta=3.5474715290186075E-4]:5.354373060078979E-4)[&theta=0.057790443587161046]:0.010934481660890947)[&theta=0.18332695696939158]:0.02143651008029032)[&theta=0.3668481829472072]:0.006714854392401957)[&theta=0.02554838545665269]:0.04178111181172198,11[&theta=3.679178485294877E-5]:0.0814023952513131)[&theta=0.028604746554597743]:0.0;
tree STATE_8952500 = (((1[&theta=0.0055719142454583506]:0.033974017638595616,2[&theta=0.0029316318208004043]:0.033974017638595616)[&theta=0.048209240148053084]:0.00558169099489645,(((((3[&theta=1.65446996963939E-4]:2.2660014414585812E-4,7[&theta=1.556080696570047E-4]:2.2660014414585812E-4)[&theta=0.14955358564468504]:5.969931798083286E-4,(10[&theta=1.5053808782759427E-4]:2.2697316723305048E-4,13[&theta=1.557224675483667E-4]:2.2697316723305048E-4)[&theta=0.01524996023694404]:5.966201567211362E-4)[&theta=0.0122321029877556]:1.455559687598831E-4,6[&theta=6.664895553830567E-4]:9.691492927140698E-4)[&theta=0.7327948254982732]:0.02755296504741093,12[&theta=0.004701996179343166]:0.028522114340125002)[&theta=0.030476391228815954]:0.004311240415766009,((4[&theta=3.273742719394997E-4]:4.646397382518705E-4,8[&theta=2.792715399612185E-4]:4.646397382518705E-4)[&theta=0.12633613354798437]:0.010986296054783538,(5[&theta=4.109501462820473E-4]:5.34551135887407E-4,9[&theta=3.5474715290186075E-4]:5.34551135887407E-4)[&theta=0.0609327384002261]:0.010916384657148002)[&theta=0.18843751010098458]:0.0213824189628556)[&theta=0.2355831746997963]:0.006722353877601055)[&theta=0.025657300756238746]:0.04171196240342898,11[&theta=1.8209282932478852E-5]:0.08126767103692105)[&theta=0.027866871533481295]:0.0;
tree STATE_8953000 = (((1[&theta=0.005161366691413332]:0.033951047512415934,2[&theta=0.0032457760081855795]:0.033951047512415934)[&theta=0.04865196701808839]:0.00557791716550092,(((((3[&theta=1.6215999460814426E-4]:2.2644693783511989E-4,7[&theta=1.5318840664366187E-4]:2.2644693783511989E-4)[&theta=0.1556164059457535]:5.965895475734107E-4,(10[&theta=1.488662341755654E-4]:2.2681970871818756E-4,13[&theta=1.532906259014165E-4]:2.2681970871818756E-4)[&theta=0.014304564718025062]:5.96216776690343E-4)[&theta=0.013915249724240063]:1.454575571147198E-4,6[&theta=6.691582997321121E-4]:9.684940425232503E-4)[&theta=0.8351831348620429]:0.027534336250237282,12[&theta=0.004701996179343166]:0.02850283029276053)[&theta=0.028826205130781303]:0.004308325548958249,((4[&theta=3.275543876370493E-4]:4.643255913196685E-4,8[&theta=2.792715399612185E-4]:4.643255913196685E-4)[&theta=0.12633613354798437]:0.01097886812531961,(5[&theta=4.109501462820473E-4]:5.34189721256631E-4,9[&theta=3.439406264948869E-4]:5.34189721256631E-4)[&theta=0.057944586989596446]:0.010909003995382647)[&theta=0.1954767938084351]:0.0213679621250795)[&theta=0.4302495164056054]:0.006717808836198075)[&theta=0.025657300756238746]:0.041683760586093126,11[&theta=7.234168163686067E-5]:0.08121272526400998)[&theta=0.0276987929747748]:0.0;
tree STATE_8953500 = (((1[&theta=0.005127592145633015]:0.03434529247519392,2[&theta=0.0032116909813186775]:0.03434529247519392)[&theta=0.04712000178666276]:0.0056426888266547445,(((((3[&theta=1.6215999460814426E-4]:2.2907647568797543E-4,7[&theta=1.5750175865405716E-4]:2.2907647568797543E-4)[&theta=0.23408731612055575]:6.035172402724591E-4,(10[&theta=1.5197708407415744E-4]:2.2945357524581717E-4,13[&theta=1.52323221578789E-4]:2.2945357524581717E-4)[&theta=0.015495687658933778]:6.031401407146174E-4)[&theta=0.011226749252030445]:1.471466333993175E-4,6[&theta=6.691582997321121E-4]:9.79740349359752E-4)[&theta=0.7859914281411741]:0.027854069341421622,12[&theta=0.004602327303267534]:0.028833809690781375)[&theta=0.02788325629769931]:0.004358354510364027,((4[&theta=3.275543876370493E-4]:4.6971741392542885E-4,8[&theta=2.792715399612185E-4]:4.6971741392542885E-4)[&theta=0.12604132614104163]:0.011106356487904832,(5[&theta=4.085260605525577E-4]:5.403928172493595E-4,9[&theta=3.529102010402537E-4]:5.403928172493595E-4)[&theta=0.057898464753106525]:0.011035681084580902)[&theta=0.1954767938084351]:0.02161609029931514)[&theta=0.2154353343481726]:0.006795817100703261)[&theta=0.025562068643514384]:0.042167799042776996,11[&theta=3.977572067057279E-5]:0.08215578034462566)[&theta=0.023871449642695986]:0.0;
tree STATE_8954000 = (((1[&theta=0.00524527226043476]:0.03455787672701135,2[&theta=0.003415236276606788]:0.03455787672701135)[&theta=0.05634096242309684]:0.00567761491684074,(((((3[&theta=1.6215999460814426E-4]:2.304943716406238E-4,7[&theta=1.55334358168207E-4]:2.304943716406238E-4)[&theta=0.29991889462917826]:6.072527816446837E-4,(10[&theta=1.509362183277958E-4]:2.3087380530080055E-4,13[&theta=1.52323221578789E-4]:2.3087380530080055E-4)[&theta=0.018510437779431566]:6.06873347984507E-4)[&theta=0.009641024443299787]:1.4805741489844844E-4,6[&theta=6.731566333235291E-4]:9.85804568183756E-4)[&theta=0.9091862456527369]:0.028026475399552983,12[&theta=0.0050919057902353276]:0.02901227996773674)[&theta=0.029040843160633323]:0.004385331061325409,((4[&theta=3.2340107844650777E-4]:4.7262478544008623E-4,8[&theta=2.760598452514156E-4]:4.7262478544008623E-4)[&theta=0.12159796174564513]:0.011175100595590163,(5[&theta=4.3069106890511206E-4]:5.437376425358363E-4,9[&theta=3.638793405413088E-4]:5.437376425358363E-4)[&theta=0.057898464753106525]:0.011103987738494412)[&theta=0.18910096578988594]:0.021749885648031902)[&theta=0.22357167895493543]:0.006837880614789939)[&theta=0.025562068643514384]:0.04242880162462342,11[&theta=2.8975565057046095E-5]:0.0826642932684755)[&theta=0.02438676784497625]:0.0;
tree STATE_8954500 = (((1[&theta=0.00557644900487752]:0.03472490762584565,2[&theta=0.0032702549824979712]:0.03472490762584565)[&theta=0.059433914281399915]:0.0057050569130688705,(((((3[&theta=1.6143451443772694E-4]:2.316084355160033E-4,7[&theta=1.6397633630638487E-4]:2.316084355160033E-4)[&theta=0.25566466273353017]:6.184181849743629E-4,(10[&theta=1.5022750122094405E-4]:2.319897031182885E-4,13[&theta=1.5120210305882842E-4]:2.319897031182885E-4)[&theta=0.015716515152236193]:6.180369173720777E-4)[&theta=0.012558940449437086]:1.4054270290099176E-4,6[&theta=6.671285090154559E-4]:9.90569323391358E-4)[&theta=0.9070801980154276]:0.028161937639149603,12[&theta=0.0050191238209484025]:0.029152506962540962)[&theta=0.029040843160633323]:0.004406526975491248,((4[&theta=3.2340107844650777E-4]:4.7490915445230986E-4,8[&theta=2.840275107317447E-4]:4.7490915445230986E-4)[&theta=0.12887374780991007]:0.011229113957342397,(5[&theta=4.3069106890511206E-4]:5.46365726080443E-4,9[&theta=3.638793405413088E-4]:5.46365726080443E-4)[&theta=0.05843195653688336]:0.011157657385714264)[&theta=0.1860702755169652]:0.021855010826237503)[&theta=0.23424204042775146]:0.0068709306008823134)[&theta=0.026526933828895573]:0.04263387559163263,11[&theta=2.7320794676516837E-5]:0.08306384013054716)[&theta=0.025665640160495537]:0.0;
tree STATE_8955000 = (((1[&theta=0.00554725519028307]:0.034147162967277433,2[&theta=0.003183001236190613]:0.034147162967277433)[&theta=0.0494758386495228]:0.005610137548736273,(((((3[&theta=1.5821394074689045E-4]:2.2775499008886215E-4,7[&theta=1.623693871080594E-4]:2.2775499008886215E-4)[&theta=0.09677325189970004]:6.391674064701056E-4,(10[&theta=1.5003541093498685E-4]:2.281299142525102E-4,13[&theta=1.506010356222561E-4]:2.281299142525102E-4)[&theta=0.015518291750879367]:6.387924823064576E-4)[&theta=0.014202951580864499]:1.0716607275216411E-4,6[&theta=6.758314693021204E-4]:9.740884693111319E-4)[&theta=0.7239785161463902]:0.02769338609622656,12[&theta=0.00497923898362498]:0.02866747456553769)[&theta=0.029040843160633323]:0.00433321223984507,((4[&theta=3.298338049491769E-4]:4.6700773019954213E-4,8[&theta=2.81844373881453E-4]:4.6700773019954213E-4)[&theta=0.12361321903592332]:0.011042286660947236,(5[&theta=4.0050665988039514E-4]:5.372754245807559E-4,9[&theta=3.638793405413088E-4]:5.372754245807559E-4)[&theta=0.058205720073888266]:0.010972018966566022)[&theta=0.1860702755169652]:0.021491392414235984)[&theta=0.280243786805933]:0.006756613710630945)[&theta=0.026526933828895573]:0.041924543426878506,11[&theta=2.9277938915976364E-5]:0.08168184394289221)[&theta=0.029415046323772127]:0.0;
tree STATE_8955500 = (((1[&theta=0.00554725519028307]:0.034522730571704095,2[&theta=0.0031518670606637197]:0.034522730571704095)[&theta=0.047703858182796204]:0.005671840651910676,(((((3[&theta=1.7175379286226564E-4]:2.302599535643304E-4,7[&theta=1.623693871080594E-4]:2.302599535643304E-4)[&theta=0.06793551373811096]:6.461972897990843E-4,(10[&theta=1.4949254383550623E-4]:2.3063900133174953E-4,13[&theta=1.5914306303729727E-4]:2.3063900133174953E-4)[&theta=0.015465130012123568]:6.458182420316652E-4)[&theta=0.008918067887129948]:1.0834473890542298E-4,6[&theta=6.758314693021204E-4]:9.848019822688377E-4)[&theta=0.8469031115185767]:0.027997971829588637,12[&theta=0.004924004629233132]:0.028982773811857473)[&theta=0.029040843160633323]:0.00438087107879314,((4[&theta=3.330480602630781E-4]:4.7214411516504723E-4,8[&theta=2.7277895646507137E-4]:4.7214411516504723E-4)[&theta=0.12318342783639762]:0.011163735261307348,(5[&theta=4.295301978851211E-4]:5.431846488498549E-4,9[&theta=3.5928236495009255E-4]:5.431846488498549E-4)[&theta=0.058205720073888266]:0.01109269472762254)[&theta=0.18897163511544454]:0.021727765514178217)[&theta=0.24112899100250018]:0.006830926332964157)[&theta=0.02564144282262401]:0.04238565055769939,11[&theta=6.368195409953723E-5]:0.08258022178131416)[&theta=0.02979979306848544]:0.0;
tree STATE_8956000 = (((1[&theta=0.005533387152313884]:0.03495184629130736,2[&theta=0.003139834414818558]:0.03495184629130736)[&theta=0.04980069379423073]:0.005742341331970283,(((((3[&theta=1.62266539523516E-4]:2.286554293893667E-4,7[&theta=1.5716754631202586E-4]:2.286554293893667E-4)[&theta=0.23029824594463555]:6.586961312675837E-4,(10[&theta=1.5135072826822534E-4]:2.3350583194989803E-4,13[&theta=1.568245642220329E-4]:2.3350583194989803E-4)[&theta=0.021402952541716355]:6.538457287070523E-4)[&theta=0.00811492032980663]:1.0969145829379991E-4,6[&theta=6.842320188089955E-4]:9.970430189507502E-4)[&theta=0.9334515255469482]:0.02834598514227061,12[&theta=0.004840340702594653]:0.02934302816122136)[&theta=0.0302490785802736]:0.004435325075169843,((4[&theta=3.386381714203169E-4]:4.780128416064475E-4,8[&theta=2.944245120872159E-4]:4.780128416064475E-4)[&theta=0.12235115995856544]:0.01130249990161198,(5[&theta=4.089918634765817E-4]:5.499364053768922E-4,9[&theta=3.693287805603348E-4]:5.499364053768922E-4)[&theta=0.058929214103500306]:0.011230576337841535)[&theta=0.19771892381687403]:0.021997840493172775)[&theta=0.24186532922612505]:0.006915834386886442)[&theta=0.025960164604078777]:0.042912501957884625,11[&theta=1.8278691968513895E-5]:0.08360668958116227)[&theta=0.028210519634349427]:0.0;
tree STATE_8956500 = (((1[&theta=0.005533387152313884]:0.03516881508510063,2[&theta=0.003333515203474907]:0.03516881508510063)[&theta=0.05066891560001983]:0.005777987771416221,(((((3[&theta=1.62266539523516E-4]:2.300748420377117E-4,7[&theta=1.620720561997081E-4]:2.300748420377117E-4)[&theta=0.25470301713187676]:6.627850856503157E-4,(10[&theta=1.4965572567920317E-4]:2.3495535419486345E-4,13[&theta=1.568245642220329E-4]:2.3495535419486345E-4)[&theta=0.020621460057997656]:6.579045734931639E-4)[&theta=0.009332340170908162]:1.1037238436554652E-4,6[&theta=6.939794401977511E-4]:0.001003232312053574)[&theta=0.8246263536925834]:0.028521947068686205,12[&theta=0.005076951073806904]:0.02952517938073978)[&theta=0.029474599851710283]:0.004462858016451972,((4[&theta=3.386381714203169E-4]:4.80980177546204E-4,8[&theta=2.944245120872159E-4]:4.80980177546204E-4)[&theta=0.12235115995856544]:0.01137266185386087,(5[&theta=4.2718624006856943E-4]:5.533502175556011E-4,9[&theta=3.524817215872805E-4]:5.533502175556011E-4)[&theta=0.05953521582339807]:0.011300291813851473)[&theta=0.19135396737103655]:0.022134395365784675)[&theta=0.16108800779798163]:0.0069587654593250975)[&theta=0.02628839019095434]:0.04278172695309189,11[&theta=4.232781810115622E-5]:0.08372852980960874)[&theta=0.02858183444053747]:0.0;
tree STATE_8957000 = (((1[&theta=0.005533387152313884]:0.03552900971462621,2[&theta=0.003573894095143291]:0.03552900971462621)[&theta=0.03689802820326911]:0.00519148836712402,(((((3[&theta=1.62266539523516E-4]:2.2880326448648604E-4,7[&theta=1.5314735710102327E-4]:2.2880326448648604E-4)[&theta=0.31083923329111285]:6.403372411741152E-4,(10[&theta=1.528035382133023E-4]:2.336568030308666E-4,13[&theta=1.568245642220329E-4]:2.336568030308666E-4)[&theta=0.018064374776711734]:6.354837026297347E-4)[&theta=0.009555944829902529]:1.2854714242461736E-4,6[&theta=6.939794401977511E-4]:9.976876480852187E-4)[&theta=0.8295988956991218]:0.028364311982257053,12[&theta=0.005093148982132954]:0.02936199963034227)[&theta=0.030899492152740182]:0.004438192694429945,((4[&theta=3.287455561415057E-4]:4.783218964802019E-4,8[&theta=3.0328036250686714E-4]:4.783218964802019E-4)[&theta=0.12498688829961412]:0.011309807430565517,(5[&theta=4.2718624006856943E-4]:5.502919617794472E-4,9[&theta=3.807656485467473E-4]:5.502919617794472E-4)[&theta=0.05953521582339807]:0.011237837365266271)[&theta=0.19200170021198795]:0.022012062997726498)[&theta=0.3318941417329232]:0.006920305756978017)[&theta=0.02628839019095434]:0.04254528092051219,11[&theta=2.932355693007575E-5]:0.08326577900226242)[&theta=0.025407037330695114]:0.0;
tree STATE_8957500 = (((1[&theta=0.005533387152313884]:0.03552900971462621,2[&theta=0.002949693233895857]:0.03552900971462621)[&theta=0.039461249269072476]:0.00519148836712402,(((((3[&theta=1.6471404744787307E-4]:2.2880326448648604E-4,7[&theta=1.5356306853289405E-4]:2.2880326448648604E-4)[&theta=0.3059403386560089]:6.403372411741152E-4,(10[&theta=1.5984006140011558E-4]:2.336568030308666E-4,13[&theta=1.6091116342587314E-4]:2.336568030308666E-4)[&theta=0.01855227553106485]:6.354837026297347E-4)[&theta=0.011015053101865686]:1.2854714242461736E-4,6[&theta=6.918397292447029E-4]:9.976876480852187E-4)[&theta=0.8169436030362074]:0.028364311982257053,12[&theta=0.005093148982132954]:0.02936199963034227)[&theta=0.028805127330721582]:0.004438192694429945,((4[&theta=3.404494249160508E-4]:4.783218964802019E-4,8[&theta=2.944444366070749E-4]:4.783218964802019E-4)[&theta=0.13771442636596026]:0.011309807430565517,(5[&theta=4.131392108283764E-4]:5.502919617794472E-4,9[&theta=3.807656485467473E-4]:5.502919617794472E-4)[&theta=0.05953521582339807]:0.011237837365266271)[&theta=0.18001318937413618]:0.022012062997726498)[&theta=0.23841171805690317]:0.006920305756978017)[&theta=0.024943426312033373]:0.04254528092051219,11[&theta=6.656943542670399E-5]:0.08326577900226242)[&theta=0.029335019346158744]:0.0;
tree STATE_8958000 = (((1[&theta=0.0049669286833376215]:0.03552900971462621,2[&theta=0.0031452153648361195]:0.03552900971462621)[&theta=0.04313290049206739]:0.00519148836712402,(((((3[&theta=1.6471404744787307E-4]:2.2880326448648604E-4,7[&theta=1.5498031117906292E-4]:2.2880326448648604E-4)[&theta=0.3446582449385031]:6.403372411741152E-4,(10[&theta=1.5152213628464442E-4]:2.336568030308666E-4,13[&theta=1.6091116342587314E-4]:2.336568030308666E-4)[&theta=0.020162305076907656]:6.354837026297347E-4)[&theta=0.009785302494574764]:1.2854714242461736E-4,6[&theta=6.918397292447029E-4]:9.976876480852187E-4)[&theta=0.8183701857191724]:0.028364311982257053,12[&theta=0.005093148982132954]:0.02936199963034227)[&theta=0.030779435845097212]:0.004438192694429945,((4[&theta=3.404494249160508E-4]:4.783218964802019E-4,8[&theta=2.917660723754121E-4]:4.783218964802019E-4)[&theta=0.12774722319015683]:0.011309807430565517,(5[&theta=4.135641666941516E-4]:5.502919617794472E-4,9[&theta=3.539814546476924E-4]:5.502919617794472E-4)[&theta=0.06334413544106053]:0.011237837365266271)[&theta=0.17691302826261762]:0.022012062997726498)[&theta=0.1811385647994423]:0.006920305756978017)[&theta=0.024943426312033373]:0.04254528092051219,11[&theta=2.3565505358085124E-5]:0.08326577900226242)[&theta=0.024588378867245558]:0.0;
tree STATE_8958500 = (((1[&theta=0.005592167974336679]:0.03558536844222439,2[&theta=0.0033422690615778103]:0.03558536844222439)[&theta=0.059208839404450056]:0.005199723487693431,(((((3[&theta=1.6471404744787307E-4]:2.2916620904813698E-4,7[&theta=1.5779931283660783E-4]:2.2916620904813698E-4)[&theta=0.527380284886286]:6.41352991188995E-4,(10[&theta=1.5152213628464442E-4]:2.340274466322292E-4,13[&theta=1.5781197280436785E-4]:2.340274466322292E-4)[&theta=0.02175761980742721]:6.364917536049029E-4)[&theta=0.01169965226057238]:1.2875105335378838E-4,6[&theta=6.918397292447029E-4]:9.992702535909204E-4)[&theta=0.7484563783505869]:0.028409305539503868,12[&theta=0.004965497224280509]:0.029408575793094787)[&theta=0.03060505582900919]:0.004445232882014757,((4[&theta=3.404494249160508E-4]:4.7908064584261013E-4,8[&theta=2.7970169288555594E-4]:4.7908064584261013E-4)[&theta=0.1225380593916392]:0.011327747878703158,(5[&theta=4.135641666941516E-4]:5.51164875351272E-4,9[&theta=3.5762876421559984E-4]:5.51164875351272E-4)[&theta=0.06192931731782928]:0.011255663649194496)[&theta=0.20870515436257914]:0.022046980150563777)[&theta=0.21472958083787552]:0.006931283254808275)[&theta=0.024897099545910767]:0.04261276937339187,11[&theta=7.4430178462708425E-6]:0.08339786130330969)[&theta=0.02963795724595245]:0.0;
tree STATE_8959000 = (((1[&theta=0.005022479135739186]:0.03558536844222439,2[&theta=0.0033471822703755377]:0.03558536844222439)[&theta=0.040882161315217366]:0.005199723487693431,(((((3[&theta=1.6371180423843223E-4]:2.2916620904813698E-4,7[&theta=1.5779931283660783E-4]:2.2916620904813698E-4)[&theta=0.12821929458311265]:6.41352991188995E-4,(10[&theta=1.5719719946324907E-4]:2.340274466322292E-4,13[&theta=1.5781197280436785E-4]:2.340274466322292E-4)[&theta=0.019224564272359374]:6.364917536049029E-4)[&theta=0.012261481939613662]:1.2875105335378838E-4,6[&theta=6.81837422346031E-4]:9.992702535909204E-4)[&theta=0.7318034811975512]:0.028409305539503868,12[&theta=0.004913197008027724]:0.029408575793094787)[&theta=0.03136261460485259]:0.004445232882014757,((4[&theta=3.404494249160508E-4]:4.7908064584261013E-4,8[&theta=2.853308234531942E-4]:4.7908064584261013E-4)[&theta=0.12363652478390019]:0.011327747878703158,(5[&theta=4.1832128226438497E-4]:5.51164875351272E-4,9[&theta=3.6048870661346274E-4]:5.51164875351272E-4)[&theta=0.06059441808552912]:0.011255663649194496)[&theta=0.1829456508080133]:0.022046980150563777)[&theta=0.2985273054802251]:0.006931283254808275)[&theta=0.024897099545910767]:0.04373517586395395,11[&theta=9.836179520863834E-6]:0.08452026779387177)[&theta=0.019475139038761576]:0.0;
tree STATE_8959500 = (((1[&theta=0.005022479135739186]:0.035518094519749785,2[&theta=0.0031475995406006385]:0.035518094519749785)[&theta=0.04710607243618441]:0.005189893442084419,(((((3[&theta=1.6695985219320427E-4]:2.287329717245911E-4,7[&theta=1.5779931283660783E-4]:2.287329717245911E-4)[&theta=0.2071366248406653]:6.401405172622981E-4,(10[&theta=1.5719719946324907E-4]:2.3358501916861512E-4,13[&theta=1.5892404723722773E-4]:2.3358501916861512E-4)[&theta=0.015126283484869385]:6.35288469818274E-4)[&theta=0.011771070511425447]:1.285076502709761E-4,6[&theta=6.68304319511215E-4]:9.973811392578653E-4)[&theta=0.7231845252617694]:0.028355597920274776,12[&theta=0.00492671477625728]:0.02935297905953264)[&theta=0.03112057657118795]:0.004436829196304105,((4[&theta=3.3355792954520394E-4]:4.781749467972335E-4,8[&theta=2.853308234531942E-4]:4.781749467972335E-4)[&theta=0.11684319981841684]:0.011306332840276873,(5[&theta=4.263669794454906E-4]:5.501229015086994E-4,9[&theta=3.7117837244418764E-4]:5.501229015086994E-4)[&theta=0.06160322573269276]:0.011234384885565407)[&theta=0.1840639554352826]:0.02200530046876264)[&theta=0.2402064820094873]:0.006918179705997458)[&theta=0.025997912616737198]:0.04365249478014666,11[&theta=3.215946359053991E-5]:0.08436048274198087)[&theta=0.027556867670323122]:0.0;
tree STATE_8960000 = (((1[&theta=0.005732027554570585]:0.035518094519749785,2[&theta=0.0031475995406006385]:0.035518094519749785)[&theta=0.03736336032541429]:0.005189893442084419,(((((3[&theta=1.6695985219320427E-4]:2.287329717245911E-4,7[&theta=1.5779931283660783E-4]:2.287329717245911E-4)[&theta=0.19238299751731977]:6.401405172622981E-4,(10[&theta=1.4936130314836967E-4]:2.3358501916861512E-4,13[&theta=1.5326151164681538E-4]:2.3358501916861512E-4)[&theta=0.019546244668772514]:6.35288469818274E-4)[&theta=0.013434220487677222]:1.285076502709761E-4,6[&theta=6.821765427106558E-4]:9.973811392578653E-4)[&theta=0.8302524655232585]:0.028355597920274776,12[&theta=0.004963779474939522]:0.02935297905953264)[&theta=0.03112057657118795]:0.004512146376016619,((4[&theta=3.3355792954520394E-4]:4.781749467972335E-4,8[&theta=2.8170013322165367E-4]:4.781749467972335E-4)[&theta=0.13497890017417188]:0.011306332840276873,(5[&theta=4.263669794454906E-4]:5.501229015086994E-4,9[&theta=3.651920669644536E-4]:5.501229015086994E-4)[&theta=0.05909066690807085]:0.011234384885565407)[&theta=0.18508487134483115]:0.022080617648475152)[&theta=0.30356051161847714]:0.006842862526284944)[&theta=0.025997912616737198]:0.04365249478014666,11[&theta=3.76851504616915E-5]:0.08436048274198087)[&theta=0.02639239741804786]:0.0;
tree STATE_8960500 = (((1[&theta=0.005269719379027933]:0.03509052160271407,2[&theta=0.0032897483912171428]:0.03509052160271407)[&theta=0.05426735540547754]:0.005127416614198771,(((((3[&theta=1.6909885443638922E-4]:2.2597944495844803E-4,7[&theta=1.5602648923631853E-4]:2.2597944495844803E-4)[&theta=0.4289910797486925]:6.324343958619399E-4,(10[&theta=1.4936130314836967E-4]:2.307730826226883E-4,13[&theta=1.5908612393216682E-4]:2.307730826226883E-4)[&theta=0.015950438657530572]:6.276407581976997E-4)[&theta=0.014765985983065217]:1.2696065312400894E-4,6[&theta=6.746193327204242E-4]:9.85374493944397E-4)[&theta=0.7306547960737805]:0.02801424836644885,12[&theta=0.005085921930720777]:0.028999622860393245)[&theta=0.03112057657118795]:0.00445782838361946,((4[&theta=3.3355792954520394E-4]:4.724185947288025E-4,8[&theta=2.8170013322165367E-4]:4.724185947288025E-4)[&theta=0.12201999714955734]:0.011170225265282786,(5[&theta=4.2097063372431034E-4]:5.435004276145711E-4,9[&theta=3.651920669644536E-4]:5.435004276145711E-4)[&theta=0.05909066690807085]:0.011099143432397018)[&theta=0.1908929658973253]:0.021814807384001114)[&theta=0.19481200247665237]:0.0067604869729001385)[&theta=0.02542745249206858]:0.04312699855684406,11[&theta=8.28286793488956E-5]:0.0833449367737569)[&theta=0.025311182166936282]:0.0;
tree STATE_8961000 = (((1[&theta=0.005229623348311927]:0.03513429781525613,2[&theta=0.0033674724813165273]:0.03513429781525613)[&theta=0.036739680382227594]:0.005133813181398203,(((((3[&theta=1.6922879784362333E-4]:2.2626135938322168E-4,7[&theta=1.5602648923631853E-4]:2.2626135938322168E-4)[&theta=0.2672708938351027]:6.332233719519966E-4,(10[&theta=1.4877704509122576E-4]:2.310609772179369E-4,13[&theta=1.5908612393216682E-4]:2.310609772179369E-4)[&theta=0.01544501754220581]:6.284237541172813E-4)[&theta=0.010718337703036587]:1.2711903938564858E-4,6[&theta=6.746193327204242E-4]:9.866037707208669E-4)[&theta=0.7706978683120769]:0.028049196769455793,12[&theta=0.0051646554270374165]:0.02903580054017666)[&theta=0.031135398207204977]:0.004463389624486912,((4[&theta=3.2941469949724863E-4]:4.730079475188752E-4,8[&theta=2.8170013322165367E-4]:4.730079475188752E-4)[&theta=0.12407760965770759]:0.011184160371773704,(5[&theta=4.191291165591192E-4]:5.441784565850527E-4,9[&theta=3.651920669644536E-4]:5.441784565850527E-4)[&theta=0.05909066690807085]:0.011112989862707527)[&theta=0.19111206688884555]:0.02184202184537099)[&theta=0.2711631387030948]:0.006768920831990759)[&theta=0.02542745249206858]:0.043180800454590114,11[&theta=2.768216620506556E-5]:0.08344891145124445)[&theta=0.025033234038260212]:0.0;
tree STATE_8961500 = (((1[&theta=0.005655207669533267]:0.03513429781525613,2[&theta=0.0031957020282520066]:0.03513429781525613)[&theta=0.04286226069835908]:0.005133813181398203,(((((3[&theta=1.631977833189878E-4]:2.2626135938322168E-4,7[&theta=1.5602648923631853E-4]:2.2626135938322168E-4)[&theta=0.13440047806357966]:6.332233719519966E-4,(10[&theta=1.5201014112035632E-4]:2.310609772179369E-4,13[&theta=1.525304054478258E-4]:2.310609772179369E-4)[&theta=0.018738001253281407]:6.284237541172813E-4)[&theta=0.012962477347685162]:1.2711903938564858E-4,6[&theta=6.59139884798473E-4]:9.866037707208669E-4)[&theta=0.7707490522191178]:0.028049196769455793,12[&theta=0.004800043014376425]:0.02903580054017666)[&theta=0.031135398207204977]:0.004463389624486912,((4[&theta=3.29742012965788E-4]:4.730079475188752E-4,8[&theta=2.8170013322165367E-4]:4.730079475188752E-4)[&theta=0.12164489257063085]:0.011184160371773704,(5[&theta=4.188438801772614E-4]:5.441784565850527E-4,9[&theta=3.621036384129814E-4]:5.441784565850527E-4)[&theta=0.05909066690807085]:0.011112989862707527)[&theta=0.21234076791281734]:0.02184202184537099)[&theta=0.2280327667121729]:0.006768920831990759)[&theta=0.02608902372957975]:0.043180800454590114,11[&theta=3.3487461296235497E-5]:0.08344891145124445)[&theta=0.029339108188439093]:0.0;
tree STATE_8962000 = (((1[&theta=0.005353092687197236]:0.03513429781525613,2[&theta=0.0031948061878558013]:0.03513429781525613)[&theta=0.040720224137827755]:0.005133813181398203,(((((3[&theta=1.7007012522357319E-4]:2.2626135938322168E-4,7[&theta=1.5602648923631853E-4]:2.2626135938322168E-4)[&theta=0.20462929229307097]:6.332233719519966E-4,(10[&theta=1.5201014112035632E-4]:2.310609772179369E-4,13[&theta=1.5466430662352992E-4]:2.310609772179369E-4)[&theta=0.019375455293757865]:6.284237541172813E-4)[&theta=0.011056306970769963]:1.2711903938564858E-4,6[&theta=6.920389242269034E-4]:9.866037707208669E-4)[&theta=0.7726900112377268]:0.028049196769455793,12[&theta=0.0050029164151309275]:0.02903580054017666)[&theta=0.030801954226573187]:0.004463389624486912,((4[&theta=3.29742012965788E-4]:4.730079475188752E-4,8[&theta=2.8105845593765064E-4]:4.730079475188752E-4)[&theta=0.11205041083725008]:0.011184160371773704,(5[&theta=4.1861933441705195E-4]:5.441784565850527E-4,9[&theta=3.6317151552763205E-4]:5.441784565850527E-4)[&theta=0.06046109263394409]:0.011112989862707527)[&theta=0.2074832777496781]:0.02184202184537099)[&theta=0.28204441740284913]:0.006768920831990759)[&theta=0.024731744550213975]:0.043180800454590114,11[&theta=6.782551182002078E-5]:0.08344891145124445)[&theta=0.02487850776909185]:0.0;
tree STATE_8962500 = (((1[&theta=0.005063615495328053]:0.03513429781525613,2[&theta=0.003385613531476229]:0.03513429781525613)[&theta=0.04372734449387481]:0.005133813181398203,(((((3[&theta=1.6228344873600668E-4]:2.2626135938322168E-4,7[&theta=1.5602648923631853E-4]:2.2626135938322168E-4)[&theta=0.08720832635963467]:6.332233719519966E-4,(10[&theta=1.5241919537125215E-4]:2.310609772179369E-4,13[&theta=1.5466430662352992E-4]:2.310609772179369E-4)[&theta=0.01902471514657053]:6.284237541172813E-4)[&theta=0.015008837782806879]:1.2711903938564858E-4,6[&theta=6.929510395455494E-4]:9.866037707208669E-4)[&theta=0.7726900112377268]:0.028049196769455793,12[&theta=0.004995243401158411]:0.02903580054017666)[&theta=0.028837859811021858]:0.004463389624486912,((4[&theta=3.328292746179816E-4]:4.730079475188752E-4,8[&theta=2.781681467765113E-4]:4.730079475188752E-4)[&theta=0.11423120475287625]:0.011184160371773704,(5[&theta=4.1861933441705195E-4]:5.441784565850527E-4,9[&theta=3.6451944169157334E-4]:5.441784565850527E-4)[&theta=0.059811761004410366]:0.011112989862707527)[&theta=0.20718759124512467]:0.02184202184537099)[&theta=0.2348958639135403]:0.006768920831990759)[&theta=0.025965144821571754]:0.043180800454590114,11[&theta=3.7217962407146835E-5]:0.08344891145124445)[&theta=0.02367962001797299]:0.0;
tree STATE_8963000 = (((1[&theta=0.0054335991076448166]:0.03506315852918112,2[&theta=0.0034103248080493438]:0.03506315852918112)[&theta=0.040912570938966886]:0.00512341833000577,(((((3[&theta=1.6228344873600668E-4]:2.2580322950518854E-4,7[&theta=1.5602648923631853E-4]:2.2580322950518854E-4)[&theta=0.1521866987206379]:6.394650626081454E-4,(10[&theta=1.5141777873752926E-4]:2.305931291611603E-4,13[&theta=1.5466430662352992E-4]:2.305931291611603E-4)[&theta=0.021962597918935976]:6.346751629521736E-4)[&theta=0.01153565972119022]:1.1933782126834127E-4,6[&theta=6.929510395455494E-4]:9.846061133816752E-4)[&theta=0.7472050528888536]:0.02799240326688891,12[&theta=0.005022380904095605]:0.028977009380270584)[&theta=0.02995315406368541]:0.0044543522344974995,((4[&theta=3.3592310540842403E-4]:4.7205020964486864E-4,8[&theta=2.813655160011784E-4]:4.7205020964486864E-4)[&theta=0.12545394768651044]:0.011161514887626562,(5[&theta=4.170454542497886E-4]:5.430766139610043E-4,9[&theta=3.6451944169157334E-4]:5.430766139610043E-4)[&theta=0.05798436485115733]:0.011090488483310427)[&theta=0.18636507035068506]:0.02179779651749665)[&theta=0.22650530951221606]:0.0067552152444188066)[&theta=0.025965144821571754]:0.04309336875657699,11[&theta=3.188107785763156E-5]:0.08327994561576388)[&theta=0.02367962001797299]:0.0;
tree STATE_8963500 = (((1[&theta=0.005284464690125935]:0.03532547472324231,2[&theta=0.0033170591025468697]:0.03532547472324231)[&theta=0.04286040388026928]:0.005161747894519814,(((((3[&theta=1.6228344873600668E-4]:2.2749251952511733E-4,7[&theta=1.5376883291191788E-4]:2.2749251952511733E-4)[&theta=0.14825994154761887]:6.442490595010343E-4,(10[&theta=1.5342359875576583E-4]:2.3231825360960025E-4,13[&theta=1.5466430662352992E-4]:2.3231825360960025E-4)[&theta=0.017001027565378784]:6.394233254165513E-4)[&theta=0.009080665603482172]:1.2023061713716215E-4,6[&theta=6.929510395455494E-4]:9.919721961633137E-4)[&theta=0.9044075236756597]:0.02820182138538172,12[&theta=0.005139139608374173]:0.029193793581545033)[&theta=0.028942119554666957]:0.004487676349442502,((4[&theta=3.3592310540842403E-4]:4.7558173445877764E-4,8[&theta=2.813655160011784E-4]:4.7558173445877764E-4)[&theta=0.11549316810917812]:0.011245016951561927,(5[&theta=4.170454542497886E-4]:5.47139504939275E-4,9[&theta=3.5280917519038107E-4]:5.47139504939275E-4)[&theta=0.05798436485115733]:0.01117345918108143)[&theta=0.20391866982562387]:0.02196087124496683)[&theta=0.24869529347126484]:0.006805752686774587)[&theta=0.024948726398212665]:0.04341576094700367,11[&theta=3.941897227524885E-5]:0.08390298356476579)[&theta=0.02172661169707835]:0.0;
tree STATE_8964000 = (((1[&theta=0.005870199764419145]:0.03576798191442789,2[&theta=0.0031236140185990947]:0.03576798191442789)[&theta=0.03633794658370897]:0.005226406914117056,(((((3[&theta=1.6598541277194635E-4]:2.30342221521183E-4,7[&theta=1.6194860267627418E-4]:2.30342221521183E-4)[&theta=0.411219549219372]:6.523192933472106E-4,(10[&theta=1.529896041962272E-4]:2.3522840552323568E-4,13[&theta=1.6097591840385364E-4]:2.3522840552323568E-4)[&theta=0.017282236231014877]:6.474331093451579E-4)[&theta=0.010366797846649919]:1.2173669492099076E-4,6[&theta=7.04635715546915E-4]:0.0010043982097893843)[&theta=0.8714395758728447]:0.028464618160091867,12[&theta=0.004896615880689089]:0.02946901636988125)[&theta=0.028942119554666957]:0.004634367003768576,((4[&theta=3.3592310540842403E-4]:4.8153914449058276E-4,8[&theta=2.830988277251824E-4]:4.8153914449058276E-4)[&theta=0.1277292774220462]:0.011385878494260347,(5[&theta=4.170454542497886E-4]:5.539932887147003E-4,9[&theta=3.5313334387752747E-4]:5.539932887147003E-4)[&theta=0.06213054734574545]:0.011313424350036228)[&theta=0.19089728123842511]:0.0222359657348989)[&theta=0.18445276546754938]:0.00689100545489512)[&theta=0.025357924807646398]:0.043959611711370125,11[&theta=3.944070049057446E-5]:0.08495400053991507)[&theta=0.0257557505137007]:0.0;
tree STATE_8964500 = (((1[&theta=0.005114923636192981]:0.03594098952724429,2[&theta=0.0032930627990640374]:0.03594098952724429)[&theta=0.0396103997308347]:0.005251686735214645,(((((3[&theta=1.6598541277194635E-4]:2.3145637322176106E-4,7[&theta=1.6039073170985533E-4]:2.3145637322176106E-4)[&theta=0.1717273645563033]:6.554745231839422E-4,(10[&theta=1.529896041962272E-4]:2.3636619140681014E-4,13[&theta=1.6097591840385364E-4]:2.3636619140681014E-4)[&theta=0.018429063307788773]:6.505647049988931E-4)[&theta=0.010092690968616666]:1.2232552811350438E-4,6[&theta=7.04635715546915E-4]:0.0010092564245192076)[&theta=0.7285982813071462]:0.028602299834428132,12[&theta=0.004842067812032393]:0.02961155625894734)[&theta=0.02954892497578985]:0.004656783162839427,((4[&theta=3.4565330619552246E-4]:4.838683208490723E-4,8[&theta=2.920285308781064E-4]:4.838683208490723E-4)[&theta=0.13405978089627707]:0.011440951315053596,(5[&theta=4.313446579798904E-4]:5.566729214830834E-4,9[&theta=3.580220156528367E-4]:5.566729214830834E-4)[&theta=0.06213054734574545]:0.011368146714419585)[&theta=0.19089728123842511]:0.0223435197858841)[&theta=0.16975130593002527]:0.006924336840672167)[&theta=0.025357924807646398]:0.04417224175297312,11[&theta=5.112913337084819E-5]:0.08536491801543206)[&theta=0.025205000078210568]:0.0;
tree STATE_8965000 = (((1[&theta=0.005487838518785412]:0.03571299848051705,2[&theta=0.003421582618450586]:0.03571299848051705)[&theta=0.05133520099092204]:0.005218372751053545,(((((3[&theta=1.6074299046356242E-4]:2.2998813371314882E-4,7[&theta=1.6039073170985533E-4]:2.2998813371314882E-4)[&theta=0.12749236116980525]:6.513165318595669E-4,(10[&theta=1.529896041962272E-4]:2.3486680655128415E-4,13[&theta=1.6097591840385364E-4]:2.3486680655128415E-4)[&theta=0.02001996693757557]:6.464378590214316E-4)[&theta=0.009969661665275227]:1.2154955823724602E-4,6[&theta=7.049656189459484E-4]:0.0010028542238099617)[&theta=0.8347736059405597]:0.02842086163910203,12[&theta=0.0052545504145429505]:0.02942371586291199)[&theta=0.029573147577060786]:0.004627242939221694,((4[&theta=3.454791814148079E-4]:4.8079891050729787E-4,8[&theta=2.85345917433651E-4]:4.8079891050729787E-4)[&theta=0.12522540539613647]:0.011368375837856532,(5[&theta=4.280695953759179E-4]:5.531416764137892E-4,9[&theta=3.580220156528367E-4]:5.531416764137892E-4)[&theta=0.060276121168322164]:0.01129603307195004)[&theta=0.19979034279418573]:0.022201784053769855)[&theta=0.18914953619472105]:0.006880412429436912)[&theta=0.026054425047072338]:0.04389203589982279,11[&theta=5.2350571110426005E-5]:0.08482340713139339)[&theta=0.026773404775942953]:0.0;
tree STATE_8965500 = (((1[&theta=0.005487838518785412]:0.035425084842786315,2[&theta=0.0032304519804837325]:0.035425084842786315)[&theta=0.04824691339333682]:0.005506286388784282,(((((3[&theta=1.687233780619317E-4]:2.2998813371314882E-4,7[&theta=1.6039073170985533E-4]:2.2998813371314882E-4)[&theta=0.1912605991933913]:6.513165318595669E-4,(10[&theta=1.529896041962272E-4]:2.3486680655128415E-4,13[&theta=1.6097591840385364E-4]:2.3486680655128415E-4)[&theta=0.015810391398340354]:6.464378590214316E-4)[&theta=0.015710068648853593]:1.2154955823724602E-4,6[&theta=6.962484561065706E-4]:0.0010028542238099617)[&theta=0.7416302783406902]:0.02842086163910203,12[&theta=0.004949302256539794]:0.02942371586291199)[&theta=0.029573147577060786]:0.004627242939221694,((4[&theta=3.454791814148079E-4]:4.8079891050729787E-4,8[&theta=2.85345917433651E-4]:4.8079891050729787E-4)[&theta=0.1317138126495301]:0.011368375837856532,(5[&theta=4.280695953759179E-4]:5.531416764137892E-4,9[&theta=3.6580106644188803E-4]:5.531416764137892E-4)[&theta=0.059737825545954346]:0.01129603307195004)[&theta=0.19341402857432985]:0.022201784053769855)[&theta=0.2722010219343714]:0.006880412429436912)[&theta=0.02474933867354549]:0.04389203589982279,11[&theta=9.789486146589414E-5]:0.08482340713139339)[&theta=0.025328194996320854]:0.0;
tree STATE_8966000 = (((1[&theta=0.005487838518785412]:0.035834810066249084,2[&theta=0.00332948075742486]:0.035834810066249084)[&theta=0.04094712357937465]:0.005569971893875002,(((((3[&theta=1.6902777064103336E-4]:2.326481679769367E-4,7[&theta=1.6039073170985533E-4]:2.326481679769367E-4)[&theta=0.25360308530404635]:6.588496348216476E-4,(10[&theta=1.529896041962272E-4]:2.3758326736500628E-4,13[&theta=1.6043606909877723E-4]:2.3758326736500628E-4)[&theta=0.02242198004062898]:6.53914535433578E-4)[&theta=0.009674549320001875]:1.2295539594043225E-4,6[&theta=6.962484561065706E-4]:0.0010144531987390166)[&theta=0.7906206426856236]:0.028749576275574007,12[&theta=0.0051489642117751675]:0.029764029474313024)[&theta=0.0313028746260718]:0.004680761460227445,((4[&theta=3.468181099470474E-4]:4.8635981295601485E-4,8[&theta=2.974134828911546E-4]:4.8635981295601485E-4)[&theta=0.1200910674026177]:0.011332339849194649,(5[&theta=4.259746909015986E-4]:5.59539292622219E-4,9[&theta=3.6580106644188803E-4]:5.59539292622219E-4)[&theta=0.05691671875625723]:0.011259160369528445)[&theta=0.198158862714878]:0.022626091272389806)[&theta=0.24616984628668043]:0.006959991025583617)[&theta=0.026047358095899014]:0.044399689566626994,11[&theta=6.30047407745273E-5]:0.08580447152675108)[&theta=0.02343759401133459]:0.0;
tree STATE_8966500 = (((1[&theta=0.005379336395917095]:0.035834810066249084,2[&theta=0.003638085505726206]:0.035834810066249084)[&theta=0.05530670716106656]:0.005569971893875002,(((((3[&theta=1.6902777064103336E-4]:2.326481679769367E-4,7[&theta=1.6039073170985533E-4]:2.326481679769367E-4)[&theta=0.15215339126423807]:6.588496348216476E-4,(10[&theta=1.5379035443925784E-4]:2.3758326736500628E-4,13[&theta=1.556241631006295E-4]:2.3758326736500628E-4)[&theta=0.015652965590722132]:6.53914535433578E-4)[&theta=0.015620211771356774]:1.2295539594043225E-4,6[&theta=7.12677507025253E-4]:0.0010144531987390166)[&theta=0.7260026903019581]:0.028749576275574007,12[&theta=0.004901870902945082]:0.029764029474313024)[&theta=0.03184531457780159]:0.004680761460227445,((4[&theta=3.409071875875012E-4]:4.8635981295601485E-4,8[&theta=2.974134828911546E-4]:4.8635981295601485E-4)[&theta=0.1200910674026177]:0.011332339849194649,(5[&theta=4.414671549843976E-4]:5.59539292622219E-4,9[&theta=3.627680652411367E-4]:5.59539292622219E-4)[&theta=0.05691671875625723]:0.011259160369528445)[&theta=0.21465421632638107]:0.022626091272389806)[&theta=0.19813927106570778]:0.006959991025583617)[&theta=0.026047358095899014]:0.044399689566626994,11[&theta=4.185981784274573E-5]:0.08580447152675108)[&theta=0.026933144069424604]:0.0;
tree STATE_8967000 = (((1[&theta=0.005232657140274407]:0.03430051311403871,2[&theta=0.00342082453320524]:0.03430051311403871)[&theta=0.051230188006458705]:0.005331488952710517,(((((3[&theta=1.5757893489831096E-4]:2.2268714475944418E-4,7[&theta=1.5481406037027957E-4]:2.2268714475944418E-4)[&theta=0.07918821384253025]:6.306404442384427E-4,(10[&theta=1.4844317350952646E-4]:2.2741094379637552E-4,13[&theta=1.5021322195174383E-4]:2.2741094379637552E-4)[&theta=0.018523750296572307]:6.259166452015114E-4)[&theta=0.011290161619925135]:1.1769095924046185E-4,6[&theta=6.631741911302351E-4]:9.710185482383487E-4)[&theta=0.8055111818280023]:0.027518639452540638,12[&theta=0.005009058889683125]:0.028489658000778986)[&theta=0.02867086145636772]:0.004609052053102362,((4[&theta=3.3028475612137636E-4]:4.655359163784564E-4,8[&theta=2.880652760084425E-4]:4.655359163784564E-4)[&theta=0.10927986797477492]:0.0108471363707923,(5[&theta=4.149155314989821E-4]:5.355821562588594E-4,9[&theta=3.501548783644583E-4]:5.355821562588594E-4)[&theta=0.05752896332632379]:0.010777090130911897)[&theta=0.1904691927731057]:0.021786037766710592)[&theta=0.40120846507130037]:0.0065332920128678765)[&theta=0.025599169570740703]:0.042498680233656556,11[&theta=4.2821942141861944E-5]:0.08213068230040578)[&theta=0.027329713091332614]:0.0;
tree STATE_8967500 = (((1[&theta=0.005273724206879398]:0.03430051311403871,2[&theta=0.0031293467544923816]:0.03430051311403871)[&theta=0.05017657466882618]:0.005331488952710517,(((((3[&theta=1.5463417394578557E-4]:2.2268714475944418E-4,7[&theta=1.5392644049474412E-4]:2.2268714475944418E-4)[&theta=0.22162778496130206]:6.306404442384427E-4,(10[&theta=1.4844317350952646E-4]:2.2741094379637552E-4,13[&theta=1.5021322195174383E-4]:2.2741094379637552E-4)[&theta=0.01220121710723469]:6.259166452015114E-4)[&theta=0.01362592065532243]:1.1769095924046185E-4,6[&theta=6.631741911302351E-4]:9.710185482383487E-4)[&theta=0.788851176526875]:0.027518639452540638,12[&theta=0.005009058889683125]:0.028489658000778986)[&theta=0.03157144409337791]:0.004609052053102362,((4[&theta=3.286253487841341E-4]:4.655359163784564E-4,8[&theta=2.7705870817151736E-4]:4.655359163784564E-4)[&theta=0.11357210907954628]:0.0108471363707923,(5[&theta=4.149155314989821E-4]:5.355821562588594E-4,9[&theta=3.501548783644583E-4]:5.355821562588594E-4)[&theta=0.055861624106382464]:0.010777090130911897)[&theta=0.1904691927731057]:0.021786037766710592)[&theta=0.24234016161409028]:0.0065332920128678765)[&theta=0.025504664482285885]:0.042498680233656556,11[&theta=3.271664168681196E-5]:0.08213068230040578)[&theta=0.023708259323135094]:0.0;
tree STATE_8968000 = (((1[&theta=0.00526561298191152]:0.03430051311403871,2[&theta=0.0032900463857227034]:0.03430051311403871)[&theta=0.039349829375940774]:0.005331488952710517,(((((3[&theta=1.5650169375052927E-4]:2.2268714475944418E-4,7[&theta=1.5392644049474412E-4]:2.2268714475944418E-4)[&theta=0.43373778791587236]:6.306404442384427E-4,(10[&theta=1.4766441135382984E-4]:2.2741094379637552E-4,13[&theta=1.4993416412798885E-4]:2.2741094379637552E-4)[&theta=0.014887399731839323]:6.259166452015114E-4)[&theta=0.008526686557318924]:1.1769095924046185E-4,6[&theta=6.631741911302351E-4]:9.710185482383487E-4)[&theta=0.8489237714193147]:0.027518639452540638,12[&theta=0.004504417337911149]:0.028489658000778986)[&theta=0.03157144409337791]:0.004609052053102362,((4[&theta=3.269814364893205E-4]:4.655359163784564E-4,8[&theta=2.813782615150626E-4]:4.655359163784564E-4)[&theta=0.12925675475964726]:0.0108471363707923,(5[&theta=4.149155314989821E-4]:5.355821562588594E-4,9[&theta=3.501548783644583E-4]:5.355821562588594E-4)[&theta=0.059353924109088976]:0.010777090130911897)[&theta=0.20089495091911694]:0.021786037766710592)[&theta=0.3826675091489222]:0.0065332920128678765)[&theta=0.025504664482285885]:0.042498680233656556,11[&theta=4.726343085679676E-5]:0.08213068230040578)[&theta=0.027007330496920685]:0.0;
tree STATE_8968500 = (((1[&theta=0.005316234101805123]:0.03430051311403871,2[&theta=0.0032932284005272126]:0.03430051311403871)[&theta=0.04970618813315077]:0.005331488952710517,(((((3[&theta=1.5444818208400075E-4]:2.2268714475944418E-4,7[&theta=1.5392644049474412E-4]:2.2268714475944418E-4)[&theta=0.3102906232562187]:6.306404442384427E-4,(10[&theta=1.4710886906400708E-4]:2.2741094379637552E-4,13[&theta=1.571462480711523E-4]:2.2741094379637552E-4)[&theta=0.015347203477990635]:6.259166452015114E-4)[&theta=0.010080694060473435]:1.1769095924046185E-4,6[&theta=6.597533374475467E-4]:9.710185482383487E-4)[&theta=0.8157317111728053]:0.027518639452540638,12[&theta=0.004790743158492407]:0.028489658000778986)[&theta=0.03157144409337791]:0.004609052053102362,((4[&theta=3.269814364893205E-4]:4.655359163784564E-4,8[&theta=2.813782615150626E-4]:4.655359163784564E-4)[&theta=0.11939889789452823]:0.0108471363707923,(5[&theta=4.149155314989821E-4]:5.355821562588594E-4,9[&theta=3.501548783644583E-4]:5.355821562588594E-4)[&theta=0.05572129365062547]:0.010777090130911897)[&theta=0.1962103996622406]:0.021786037766710592)[&theta=0.23360555215158174]:0.0065332920128678765)[&theta=0.025504664482285885]:0.042498680233656556,11[&theta=6.13795932931207E-5]:0.08213068230040578)[&theta=0.025181474713738505]:0.0;
tree STATE_8969000 = (((1[&theta=0.005316234101805123]:0.033988438967484325,2[&theta=0.0030897353109641313]:0.033988438967484325)[&theta=0.041510220390325536]:0.005282981810579741,(((((3[&theta=1.5359888209193282E-4]:2.206610846705357E-4,7[&theta=1.5392644049474412E-4]:2.206610846705357E-4)[&theta=0.2644649317167654]:6.308841886778648E-4,(10[&theta=1.4710886906400708E-4]:2.2534190547130936E-4,13[&theta=1.571462480711523E-4]:2.2534190547130936E-4)[&theta=0.016691951559020236]:6.262033678770912E-4)[&theta=0.02259066063834653]:1.1063871944984511E-4,6[&theta=6.597533374475467E-4]:9.621839927982457E-4)[&theta=0.7042897419374599]:0.027268268389783138,12[&theta=0.004672771679463502]:0.028230452382581383)[&theta=0.029993576526918708]:0.004567117812028055,((4[&theta=3.269814364893205E-4]:4.6130036097113053E-4,8[&theta=2.813782615150626E-4]:4.6130036097113053E-4)[&theta=0.12381204913028888]:0.010748446569440946,(5[&theta=4.188335330602065E-4]:5.307093036642482E-4,9[&theta=3.501548783644583E-4]:5.307093036642482E-4)[&theta=0.05699996763872925]:0.010679037626747828)[&theta=0.1939516536116761]:0.02158782326419736)[&theta=0.27180616742384905]:0.006473850583454628)[&theta=0.025504664482285885]:0.042112017231866715,11[&theta=3.9507715793501585E-5]:0.08138343800993078)[&theta=0.02447607148017061]:0.0;
tree STATE_8969500 = (((1[&theta=0.005491340854951824]:0.03477024133029155,2[&theta=0.0034493759934438686]:0.03477024133029155)[&theta=0.04906212841167791]:0.005404501003212568,(((((3[&theta=1.5668452317461299E-4]:2.257367328207808E-4,7[&theta=1.5392644049474412E-4]:2.257367328207808E-4)[&theta=0.4120691895479695]:6.453957921627419E-4,(10[&theta=1.4710886906400708E-4]:2.3052522190150762E-4,13[&theta=1.5373881500957125E-4]:2.3052522190150762E-4)[&theta=0.019035028742736017]:6.406073030820151E-4)[&theta=0.02676245227765179]:1.1318363221758372E-4,6[&theta=6.750169710185229E-4]:9.843161572011064E-4)[&theta=0.6961129312318772]:0.027895493331687313,12[&theta=0.0049233518667602325]:0.02887980948888842)[&theta=0.032930569491682535]:0.004870339254890273,((4[&theta=3.2531117102667536E-4]:4.7191119580576574E-4,8[&theta=2.8391334404385943E-4]:4.7191119580576574E-4)[&theta=0.11676379690145111]:0.01099568242903824,(5[&theta=4.2492761954661206E-4]:5.429166835902701E-4,9[&theta=3.501548783644583E-4]:5.429166835902701E-4)[&theta=0.05651106136958178]:0.010924676941253736)[&theta=0.198542640340226]:0.022282555118934684)[&theta=0.3457123360375985]:0.0064245935897254275)[&theta=0.025504664482285885]:0.04308067821114701,11[&theta=1.3071084073796707E-4]:0.08325542054465113)[&theta=0.02447607148017061]:0.0;
tree STATE_8970000 = (((1[&theta=0.005384517262807976]:0.03466355414272779,2[&theta=0.003084699593533602]:0.03466355414272779)[&theta=0.04540295587678377]:0.005387918115370607,(((((3[&theta=1.5668452317461299E-4]:2.2504409405173372E-4,7[&theta=1.5392644049474412E-4]:2.2504409405173372E-4)[&theta=0.14111016890129163]:6.265813085509156E-4,(10[&theta=1.4710886906400708E-4]:2.2981789038334073E-4,13[&theta=1.5693423595828206E-4]:2.2981789038334073E-4)[&theta=0.015460136980533955]:6.218075122193086E-4)[&theta=0.01183692276665245]:1.2967053045080733E-4,6[&theta=6.750169710185229E-4]:9.812959330534566E-4)[&theta=0.7626574690263281]:0.02780990026084864,12[&theta=0.00503362505620836]:0.028791196193902097)[&theta=0.032270665511536345]:0.004855395360982558,((4[&theta=3.2531117102667536E-4]:4.704632082067695E-4,8[&theta=2.7939900075383455E-4]:4.704632082067695E-4)[&theta=0.1066104008030376]:0.009856731582777289,(5[&theta=4.2492761954661206E-4]:5.41250826471147E-4,9[&theta=3.501548783644583E-4]:5.41250826471147E-4)[&theta=0.05253173603424039]:0.009785943964512912)[&theta=0.2195365671827597]:0.023319396763900595)[&theta=0.35945949933903004]:0.006404880703213739)[&theta=0.025504664482285885]:0.04294849171427956,11[&theta=4.214525677407509E-5]:0.08299996397237795)[&theta=0.024880146718440955]:0.0;
tree STATE_8970500 = (((1[&theta=0.005384517262807976]:0.034464616923656925,2[&theta=0.0029654294884516263]:0.034464616923656925)[&theta=0.04400041058419725]:0.005356996374280817,(((((3[&theta=1.634146404712914E-4]:2.2375254598789028E-4,7[&theta=1.563699757696821E-4]:2.2375254598789028E-4)[&theta=0.09930813740112743]:6.2298530271344E-4,(10[&theta=1.4710886906400708E-4]:2.2849894507792447E-4,13[&theta=1.5693423595828206E-4]:2.2849894507792447E-4)[&theta=0.013905294717291407]:6.182389036234058E-4)[&theta=0.019128361386098733]:1.2892633974788317E-4,6[&theta=6.750169710185229E-4]:9.756641884492135E-4)[&theta=0.7360398005131789]:0.02765029677074629,12[&theta=0.00511769912780817]:0.028625960959195503)[&theta=0.032270665511536345]:0.004793886920923477,((4[&theta=3.2531117102667536E-4]:4.677631780272201E-4,8[&theta=2.7939900075383455E-4]:4.677631780272201E-4)[&theta=0.11779543755952122]:0.009800162923887561,(5[&theta=4.12725220199942E-4]:5.381445398568368E-4,9[&theta=3.4858225521441623E-4]:5.381445398568368E-4)[&theta=0.054871087752243884]:0.009729781562057943)[&theta=0.21054547763497183]:0.0231519217782042)[&theta=0.3156729056133854]:0.0064017654178187625)[&theta=0.025504664482285885]:0.04270200650189348,11[&theta=3.287218914739614E-5]:0.08252361979983122)[&theta=0.024572639423337726]:0.0;
tree STATE_8971000 = (((1[&theta=0.004891879467204329]:0.034642950491219855,2[&theta=0.0033263968086296946]:0.034642950491219855)[&theta=0.03850197953827674]:0.005384715593588066,(((((3[&theta=1.634146404712914E-4]:2.2491033021238048E-4,7[&theta=1.563699757696821E-4]:2.2491033021238048E-4)[&theta=0.21269760283039266]:6.274990789470967E-4,(10[&theta=1.504461892579978E-4]:2.2968128904972532E-4,13[&theta=1.511886776550998E-4]:2.2968128904972532E-4)[&theta=0.017988431745558513]:6.227281201097519E-4)[&theta=0.011654521862186178]:1.283032519263234E-4,6[&theta=6.750169710185229E-4]:9.807126610858006E-4)[&theta=0.8537422797646695]:0.02779337034902582,12[&theta=0.004768953758768266]:0.028774083010111622)[&theta=0.03238013861256854]:0.0048186923890647625,((4[&theta=3.2531117102667536E-4]:4.701835698307021E-4,8[&theta=2.7939900075383455E-4]:4.701835698307021E-4)[&theta=0.11505617865426045]:0.009850872845335002,(5[&theta=4.12725220199942E-4]:5.409291126803144E-4,9[&theta=3.5731245729735437E-4]:5.409291126803144E-4)[&theta=0.05371329569036505]:0.00978012730248539)[&theta=0.20097646540897884]:0.023271718984010682)[&theta=0.23071520433075354]:0.006434890685631536)[&theta=0.026195748464678058]:0.04292296358313557,11[&theta=5.807444949926289E-5]:0.08295062966794349)[&theta=0.02546485310134183]:0.0;
tree STATE_8971500 = (((1[&theta=0.00587108629783886]:0.03507765378332069,2[&theta=0.003536307627675961]:0.03507765378332069)[&theta=0.04892398234247412]:0.005452283556546436,(((((3[&theta=1.634146404712914E-4]:2.2773252807903124E-4,7[&theta=1.563699757696821E-4]:2.2773252807903124E-4)[&theta=0.15591466530365078]:6.353730016800255E-4,(10[&theta=1.504461892579978E-4]:2.3256335339667475E-4,13[&theta=1.555051448344854E-4]:2.3256335339667475E-4)[&theta=0.017115019567319825]:6.30542176362382E-4)[&theta=0.013666088611794724]:1.299132142767805E-4,6[&theta=6.750169710185229E-4]:9.930187440358373E-4)[&theta=0.7779677542077957]:0.028142124407729955,12[&theta=0.004807789952668309]:0.029135143151765793)[&theta=0.03270337657499499]:0.004879157834860971,((4[&theta=3.2531117102667536E-4]:4.760834814375074E-4,8[&theta=2.9518111820111273E-4]:4.760834814375074E-4)[&theta=0.10696082838440653]:0.0099744826070676,(5[&theta=4.0949085747092986E-4]:5.47716746607018E-4,9[&theta=3.715438965053952E-4]:5.47716746607018E-4)[&theta=0.05743218706818877]:0.00990284934189809)[&theta=0.23193245494136405]:0.023563734898121656)[&theta=0.2015377287111077]:0.006515636353240366)[&theta=0.02655034596845707]:0.04346156532784095,11[&theta=4.652450466139445E-5]:0.08399150266770808)[&theta=0.02592574956201958]:0.0;
tree STATE_8972000 = (((1[&theta=0.00587108629783886]:0.03507765378332069,2[&theta=0.002974319718712059]:0.03507765378332069)[&theta=0.04137710348177437]:0.005452283556546436,(((((3[&theta=1.634146404712914E-4]:2.2773252807903124E-4,7[&theta=1.6332266788944463E-4]:2.2773252807903124E-4)[&theta=0.1389878077729052]:6.193100655957034E-4,(10[&theta=1.526119269438896E-4]:2.3256335339667475E-4,13[&theta=1.5749962882197137E-4]:2.3256335339667475E-4)[&theta=0.016554357899437967]:6.1447924027806E-4)[&theta=0.011580620486833672]:1.459761503611026E-4,6[&theta=6.702630686818426E-4]:9.930187440358373E-4)[&theta=0.8803031023985141]:0.028142124407729955,12[&theta=0.005275261845056576]:0.029135143151765793)[&theta=0.03259431903022664]:0.004879157834860971,((4[&theta=3.4908957891514094E-4]:4.760834814375074E-4,8[&theta=2.9518111820111273E-4]:4.760834814375074E-4)[&theta=0.10187854144998622]:0.0099744826070676,(5[&theta=4.131877266204957E-4]:5.47716746607018E-4,9[&theta=3.6792339451022373E-4]:5.47716746607018E-4)[&theta=0.05402703693010096]:0.00990284934189809)[&theta=0.22541016369291023]:0.023563734898121656)[&theta=0.2488849407423655]:0.006515636353240366)[&theta=0.027026954273167977]:0.04346156532784095,11[&theta=2.8824081543613222E-5]:0.08399150266770808)[&theta=0.02592574956201958]:0.0;
tree STATE_8972500 = (((1[&theta=0.005381664504688669]:0.0356763237569543,2[&theta=0.0032183338363134663]:0.0356763237569543)[&theta=0.04218068365674776]:0.005545337626616333,(((((3[&theta=1.654443434633107E-4]:2.3161923690576057E-4,7[&theta=1.5789729630758786E-4]:2.3161923690576057E-4)[&theta=0.16398105342448302]:6.298798244208363E-4,(10[&theta=1.590984400311819E-4]:2.3653250987179606E-4,13[&theta=1.5749962882197137E-4]:2.3653250987179606E-4)[&theta=0.017674049813070674]:6.249665514548008E-4)[&theta=0.011022608354079264]:1.484675238898923E-4,6[&theta=6.702630686818426E-4]:0.0010099665852164891)[&theta=0.8803031023985141]:0.028622425769424233,12[&theta=0.0050851331059178564]:0.029632392354640723)[&theta=0.03329087017475877]:0.004962430373851006,((4[&theta=3.5117106018120773E-4]:4.8420879355331125E-4,8[&theta=2.793170858520934E-4]:4.8420879355331125E-4)[&theta=0.10876640967474822]:0.0101447170040506,(5[&theta=4.2602680767740036E-4]:5.570646229580249E-4,9[&theta=3.5833027417931724E-4]:5.570646229580249E-4)[&theta=0.05608260396556765]:0.010071861174645886)[&theta=0.22541016369291023]:0.02396589693088782)[&theta=0.23009157222048396]:0.006626838655078904)[&theta=0.02577668290845942]:0.0442033234377082,11[&theta=2.9774275517457498E-5]:0.08542498482127883)[&theta=0.026398293434512127]:0.0;
tree STATE_8973000 = (((1[&theta=0.005266638908101871]:0.035349481564784,2[&theta=0.0034504791588680223]:0.035349481564784)[&theta=0.03930342477401782]:0.005494535018181805,(((((3[&theta=1.654911176346298E-4]:2.2949729912834777E-4,7[&theta=1.5789729630758786E-4]:2.2949729912834777E-4)[&theta=0.2075905284280928]:6.241092942501815E-4,(10[&theta=1.590984400311819E-4]:2.3436556003210099E-4,13[&theta=1.5749962882197137E-4]:2.3436556003210099E-4)[&theta=0.014043565955237558]:6.192410333464282E-4)[&theta=0.011034823280747615]:1.4710736550292247E-4,6[&theta=6.702630686818426E-4]:0.0010007139588814518)[&theta=0.960125122157125]:0.028360206588786633,12[&theta=0.005268522193172114]:0.029360920547668083)[&theta=0.033456027439116146]:0.005115504415602136,((4[&theta=3.5117106018120773E-4]:4.797728022042235E-4,8[&theta=2.974903360217191E-4]:4.797728022042235E-4)[&theta=0.1105822296290973]:0.010051778012714507,(5[&theta=4.2602680767740036E-4]:5.519611760953803E-4,9[&theta=3.563483729113063E-4]:5.519611760953803E-4)[&theta=0.05392364293371681]:0.00997958963882335)[&theta=0.22856833510617106]:0.02394487414835149)[&theta=0.29615864057606006]:0.006367591619695585)[&theta=0.025750521679226653]:0.04379836267908247,11[&theta=5.115343468752243E-5]:0.08464237926204828)[&theta=0.030163340271548215]:0.0;
tree STATE_8973500 = (((1[&theta=0.005427197821173683]:0.03555018719373834,2[&theta=0.0033511377430827183]:0.03555018719373834)[&theta=0.04129116243999744]:0.005525731631479097,(((((3[&theta=1.6704083166328522E-4]:2.308003281326194E-4,7[&theta=1.5814382646292972E-4]:2.308003281326194E-4)[&theta=0.22122336444935545]:6.276528327377028E-4,(10[&theta=1.573480650901299E-4]:2.356962298198679E-4,13[&theta=1.5749962882197137E-4]:2.356962298198679E-4)[&theta=0.01718334259059683]:6.227569310504543E-4)[&theta=0.011149600374534722]:1.4794260480517282E-4,6[&theta=6.702630686818426E-4]:0.001006395765675495)[&theta=0.8553434199272617]:0.028521228839996908,12[&theta=0.005332744308229218]:0.029527624605672403)[&theta=0.03464699734325842]:0.005144548986716159,((4[&theta=3.438245442958124E-4]:4.8249683372488715E-4,8[&theta=2.964966237868624E-4]:4.8249683372488715E-4)[&theta=0.10725572519555279]:0.010108849526605143,(5[&theta=4.2259720980840815E-4]:5.55095075380539E-4,9[&theta=3.516347470581491E-4]:5.55095075380539E-4)[&theta=0.057062368068672334]:0.01003625128494949)[&theta=0.21318786971657133]:0.02408082723205853)[&theta=0.19259151867073446]:0.006403745232828877)[&theta=0.025024142855172953]:0.04404703896907461,11[&theta=5.2295427315672437E-5]:0.08512295779429205)[&theta=0.022621420027911086]:0.0;
tree STATE_8974000 = (((1[&theta=0.005830623645315199]:0.03511365824363385,2[&theta=0.0030831394988913422]:0.03511365824363385)[&theta=0.05063846121826544]:0.005457879897970537,(((((3[&theta=1.6704083166328522E-4]:2.2796627765703565E-4,7[&theta=1.5814382646292972E-4]:2.2796627765703565E-4)[&theta=0.15754923681203656]:6.199457388028117E-4,(10[&theta=1.5623622778733817E-4]:2.3280206143796477E-4,13[&theta=1.5749962882197137E-4]:2.3280206143796477E-4)[&theta=0.017567167780440218]:6.151099550218825E-4)[&theta=0.011901136525538727]:1.461259834298935E-4,6[&theta=6.702630686818426E-4]:9.940379998897408E-4)[&theta=0.8153210838766385]:0.02817101009112329,12[&theta=0.005235943763369294]:0.02916504809101303)[&theta=0.03390184113834444]:0.005081377882842825,((4[&theta=3.438245442958124E-4]:4.7657214378987137E-4,8[&theta=2.81229769615206E-4]:4.7657214378987137E-4)[&theta=0.10764634205007347]:0.009984720631120998,(5[&theta=4.2259720980840815E-4]:5.48278934887565E-4,9[&theta=3.5716625426854406E-4]:5.48278934887565E-4)[&theta=0.05509905777433826]:0.009913013840023306)[&theta=0.19962348110993486]:0.023785133198944985)[&theta=0.19327517401801966]:0.006325112167748531)[&theta=0.026203110327043894]:0.043506175215767315,11[&theta=3.838003882464879E-5]:0.0840777133573717)[&theta=0.024352017542800745]:0.0;
tree STATE_8974500 = (((1[&theta=0.005422605391601362]:0.035454034267874926,2[&theta=0.003451512409410148]:0.035454034267874926)[&theta=0.05063846121826544]:0.005510786133133133,(((((3[&theta=1.6440553735347024E-4]:2.3017608031307215E-4,7[&theta=1.5814382646292972E-4]:2.3017608031307215E-4)[&theta=0.17405530543724648]:6.259552142141968E-4,(10[&theta=1.534159687920879E-4]:2.3505874000895213E-4,13[&theta=1.5749962882197137E-4]:2.3505874000895213E-4)[&theta=0.018068136872359704]:6.210725545183169E-4)[&theta=0.011810135458335853]:1.47542463049678E-4,6[&theta=6.702630686818426E-4]:0.001003673757576947)[&theta=0.8379830677923686]:0.028444087203941926,12[&theta=0.005290159609239439]:0.02944776096151887)[&theta=0.03355165142117398]:0.00512594204135931,((4[&theta=3.308665230776979E-4]:4.8119181999796494E-4,8[&theta=2.81229769615206E-4]:4.8119181999796494E-4)[&theta=0.11349337823306276]:0.010081508026156805,(5[&theta=4.2393971890050767E-4]:5.535937045061933E-4,9[&theta=3.6512276247261603E-4]:5.535937045061933E-4)[&theta=0.05618299189212973]:0.010009106141648577)[&theta=0.19336035086811873]:0.02401100315672341)[&theta=0.2072656438923215]:0.006391117398129878)[&theta=0.025600621878186833]:0.0439279045282511,11[&theta=2.0454025666421568E-5]:0.08489272492925916)[&theta=0.024366421241431672]:0.0;
tree STATE_8975000 = (((1[&theta=0.005274583418879808]:0.035218960766518724,2[&theta=0.003258771856363404]:0.035218960766518724)[&theta=0.05119588477467574]:0.005474247560914441,(((((3[&theta=1.6523970852236043E-4]:2.339153592837988E-4,7[&theta=1.5814382646292972E-4]:2.339153592837988E-4)[&theta=0.21217495609427664]:6.427169594031948E-4,(10[&theta=1.523505515987659E-4]:2.3350021268817419E-4,13[&theta=1.5749962882197137E-4]:2.3350021268817419E-4)[&theta=0.017363450394981998]:6.431321059988193E-4)[&theta=0.01523322422982197]:1.2038670666314076E-4,6[&theta=6.702630686818426E-4]:9.970190253501343E-4)[&theta=0.6875066973082716]:0.02825549227222296,12[&theta=0.004880932828008885]:0.029252511297573093)[&theta=0.03360685300071597]:0.005091955129339451,((4[&theta=3.345572568911893E-4]:4.7800133834230245E-4,8[&theta=2.8329663474026636E-4]:4.7800133834230245E-4)[&theta=0.1115657047746833]:0.010014663859065595,(5[&theta=4.2393971890050767E-4]:5.499231712894718E-4,9[&theta=3.6512276247261603E-4]:5.499231712894718E-4)[&theta=0.05180421622663409]:0.009942742026118426)[&theta=0.21154682995913468]:0.023851801229504647)[&theta=0.20816833996953862]:0.006348741900520621)[&theta=0.025600621878186833]:0.043636646099191205,11[&theta=1.9146550554939375E-5]:0.08432985442662437)[&theta=0.023892483701326413]:0.0;
tree STATE_8975500 = (((1[&theta=0.005095151307085833]:0.03474518790858717,2[&theta=0.003145986098456907]:0.03474518790858717)[&theta=0.039113939674969046]:0.0054006068328659035,(((((3[&theta=1.6523970852236043E-4]:2.3076868073707325E-4,7[&theta=1.5814382646292972E-4]:2.3076868073707325E-4)[&theta=0.32948444071519556]:6.340709958633787E-4,(10[&theta=1.538235196065636E-4]:2.3035911878065404E-4,13[&theta=1.4966986071444043E-4]:2.3035911878065404E-4)[&theta=0.017811250655984726]:6.344805578197979E-4)[&theta=0.01411914303496669]:1.1876723939802537E-4,6[&theta=6.702630686818426E-4]:9.836069159984773E-4)[&theta=0.7971938935350597]:0.027875393455144847,12[&theta=0.004880932828008885]:0.028859000371143324)[&theta=0.03156544970274884]:0.0050234570793805285,((4[&theta=3.347721579471024E-4]:4.715711639353156E-4,8[&theta=2.802682011069944E-4]:4.715711639353156E-4)[&theta=0.11740793904149711]:0.009879944497265347,(5[&theta=4.2393971890050767E-4]:5.425254892785851E-4,9[&theta=3.6512276247261603E-4]:5.425254892785851E-4)[&theta=0.05256307235861577]:0.009808990171922077)[&theta=0.21154682995913468]:0.02353094178932319)[&theta=0.47996044923771647]:0.006263337290929219)[&theta=0.025600621878186833]:0.04304963677003985,11[&theta=3.1201303328289774E-5]:0.08319543151149292)[&theta=0.025497842212984685]:0.0;
tree STATE_8976000 = (((1[&theta=0.005425716482334735]:0.03474518790858717,2[&theta=0.0029637107624569435]:0.03474518790858717)[&theta=0.04574220404881415]:0.0054006068328659035,(((((3[&theta=1.6523970852236043E-4]:2.3076868073707325E-4,7[&theta=1.5814382646292972E-4]:2.3076868073707325E-4)[&theta=0.16288374451430732]:6.340709958633787E-4,(10[&theta=1.538235196065636E-4]:2.3035911878065404E-4,13[&theta=1.5076549641694878E-4]:2.3035911878065404E-4)[&theta=0.016807748454563762]:6.344805578197979E-4)[&theta=0.008666691700140743]:1.1876723939802537E-4,6[&theta=6.600974730715903E-4]:9.836069159984773E-4)[&theta=0.8531572945999433]:0.027875393455144847,12[&theta=0.004880932828008885]:0.028859000371143324)[&theta=0.03312312181819578]:0.0050234570793805285,((4[&theta=3.347721579471024E-4]:4.715711639353156E-4,8[&theta=2.8933737470326004E-4]:4.715711639353156E-4)[&theta=0.11020277223338368]:0.009879944497265347,(5[&theta=4.214108641703381E-4]:5.425254892785851E-4,9[&theta=3.607702103276192E-4]:5.425254892785851E-4)[&theta=0.052266056217922956]:0.009808990171922077)[&theta=0.21594693935046363]:0.02353094178932319)[&theta=0.2968455223475077]:0.006263337290929219)[&theta=0.027297171397910353]:0.04304963677003985,11[&theta=3.962298213823328E-5]:0.08319543151149292)[&theta=0.028108313024600196]:0.0;
tree STATE_8976500 = (((1[&theta=0.005425716482334735]:0.03498527973699476,2[&theta=0.0033298803722490843]:0.03498527973699476)[&theta=0.04176800631157693]:0.005437925427096119,(((((3[&theta=1.6523970852236043E-4]:2.3236330945639806E-4,7[&theta=1.6028818776067652E-4]:2.3236330945639806E-4)[&theta=0.19373179739306715]:6.384524735269211E-4,(10[&theta=1.4843141366581414E-4]:2.3195091739644852E-4,13[&theta=1.509755270139338E-4]:2.3195091739644852E-4)[&theta=0.01784443138363951]:6.388648655868707E-4)[&theta=0.012255984909547978]:1.1958792984117443E-4,6[&theta=6.906133860011966E-4]:9.904037128244936E-4)[&theta=0.7691006374938947]:0.028068014493771394,12[&theta=0.004833611249863502]:0.02905841820659589)[&theta=0.03312312181819578]:0.005104515608604775,((4[&theta=3.346534966202914E-4]:4.74829755694019E-4,8[&theta=2.8309296735404217E-4]:4.74829755694019E-4)[&theta=0.10927454876463447]:0.009948215647364025,(5[&theta=4.256370248823182E-4]:5.462743806940326E-4,9[&theta=3.524789627347162E-4]:5.462743806940326E-4)[&theta=0.05158851235299038]:0.009876771022364011)[&theta=0.21153647100148293]:0.02373988841214262)[&theta=0.30401886887933827]:0.006260271348890213)[&theta=0.02545503620096847]:0.043347112956716234,11[&theta=4.4888314989646346E-5]:0.08377031812080711)[&theta=0.02321720614090518]:0.0;
tree STATE_8977000 = (((1[&theta=0.005602743033627073]:0.035043515544346704,2[&theta=0.003505540919729869]:0.035043515544346704)[&theta=0.0494456457048405]:0.00544697729062122,(((((3[&theta=1.6523970852236043E-4]:2.327500968431759E-4,7[&theta=1.6028818776067652E-4]:2.327500968431759E-4)[&theta=0.31549313884009544]:6.395152289352299E-4,(10[&theta=1.4843141366581414E-4]:2.3233701832352853E-4,13[&theta=1.509755270139338E-4]:2.3233701832352853E-4)[&theta=0.020596702987978166]:6.399283074548773E-4)[&theta=0.008681681636718003]:1.1978699355300417E-4,6[&theta=6.692271746796192E-4]:9.9205231933141E-4)[&theta=0.8098349442732176]:0.02811473595768705,12[&theta=0.005035722079805411]:0.02910678827701846)[&theta=0.03221538505940333]:0.005113012484715025,((4[&theta=3.346534966202914E-4]:4.7562014795000343E-4,8[&theta=2.912832359285024E-4]:4.7562014795000343E-4)[&theta=0.10580906761670382]:0.009964775251125687,(5[&theta=4.1620627319041606E-4]:5.471836982651528E-4,9[&theta=3.684565382352684E-4]:5.471836982651528E-4)[&theta=0.05572042247727817]:0.009893211700810539)[&theta=0.21153647100148293]:0.023779405362657793)[&theta=0.20382385305416298]:0.006270692073234441)[&theta=0.025335649477918335]:0.04341926770689652,11[&theta=4.1877634115048636E-5]:0.08390976054186444)[&theta=0.02731282065958339]:0.0;
tree STATE_8977500 = (((1[&theta=0.005602743033627073]:0.034807777147921375,2[&theta=0.0032911166350678184]:0.034807777147921375)[&theta=0.04939545670941815]:0.005410335370656556,(((((3[&theta=1.6523970852236043E-4]:2.3118438250928675E-4,7[&theta=1.6028818776067652E-4]:2.3118438250928675E-4)[&theta=0.45265812588274923]:6.352131978114408E-4,(10[&theta=1.499284834489742E-4]:2.307740827767076E-4,13[&theta=1.5585204092119333E-4]:2.307740827767076E-4)[&theta=0.01690747072526456]:6.3562349754402E-4)[&theta=0.011475004904389999]:1.1898118416618446E-4,6[&theta=6.970137006763455E-4]:9.85378764486912E-4)[&theta=0.8707765688919016]:0.027925607593490838,12[&theta=0.0052478737228315395]:0.02891098635797775)[&theta=0.03419429130830702]:0.0050786171523596255,((4[&theta=3.346534966202914E-4]:4.724206421571721E-4,8[&theta=2.890267306645457E-4]:4.724206421571721E-4)[&theta=0.10453499654041518]:0.009897742018245085,(5[&theta=4.108620532615666E-4]:5.43502783106516E-4,9[&theta=3.5188063633860903E-4]:5.43502783106516E-4)[&theta=0.05572042247727817]:0.009826659877295741)[&theta=0.20173615736799363]:0.02361944084993512)[&theta=0.21410517382575814]:0.006228509008240554)[&theta=0.026422996931413582]:0.043127185466168325,11[&theta=5.934719945012135E-5]:0.08334529798474626)[&theta=0.027776078304274976]:0.0;
tree STATE_8978000 = (((1[&theta=0.005340915064231253]:0.03473459419937889,2[&theta=0.0032911166350678184]:0.03473459419937889)[&theta=0.045521432783371736]:0.005398960203166089,(((((3[&theta=1.6740312121258136E-4]:2.3069832002109325E-4,7[&theta=1.569467435314308E-4]:2.3069832002109325E-4)[&theta=0.22785397094610962]:6.338776694158356E-4,(10[&theta=1.4902720829535713E-4]:2.302888829389525E-4,13[&theta=1.5585204092119333E-4]:2.302888829389525E-4)[&theta=0.013761331866811437]:6.342871064979764E-4)[&theta=0.010096190472142995]:1.1873102760371983E-4,6[&theta=6.794489641871968E-4]:9.833070170406487E-4)[&theta=0.8834116521093847]:0.027866894326773254,12[&theta=0.004751051005497203]:0.028850201343813903)[&theta=0.03310335416613504]:0.005067939418583387,((4[&theta=3.346534966202914E-4]:4.714273832254548E-4,8[&theta=2.861626552996321E-4]:4.714273832254548E-4)[&theta=0.1084127864590244]:0.009876932130221215,(5[&theta=4.1650840927152504E-4]:5.42360074796251E-4,9[&theta=3.522899328790739E-4]:5.42360074796251E-4)[&theta=0.05796058534317768]:0.009805999438650419)[&theta=0.21401273515049807]:0.023569781248950622)[&theta=0.22523840036236167]:0.006215413640147688)[&theta=0.02625839756813732]:0.04303651105793651,11[&theta=5.520688191601969E-5]:0.08317006546048149)[&theta=0.027776078304274976]:0.0;
tree STATE_8978500 = (((1[&theta=0.005701903816811851]:0.03473459419937889,2[&theta=0.0034537406404898945]:0.03473459419937889)[&theta=0.04566761112071276]:0.005398960203166089,(((((3[&theta=1.6740312121258136E-4]:2.3069832002109325E-4,7[&theta=1.5311068282354323E-4]:2.3069832002109325E-4)[&theta=0.14685095954257874]:6.338776694158356E-4,(10[&theta=1.4681843104860553E-4]:2.302888829389525E-4,13[&theta=1.5585204092119333E-4]:2.302888829389525E-4)[&theta=0.01652235430310395]:6.342871064979764E-4)[&theta=0.013433539493898384]:1.1873102760371983E-4,6[&theta=6.853334387974312E-4]:9.833070170406487E-4)[&theta=0.7326770933048845]:0.027866894326773254,12[&theta=0.004804506751828071]:0.028850201343813903)[&theta=0.03424466852890711]:0.005067939418583387,((4[&theta=3.3270502334591107E-4]:4.714273832254548E-4,8[&theta=2.909740127067312E-4]:4.714273832254548E-4)[&theta=0.10271585918262427]:0.009876932130221215,(5[&theta=4.2220761816466124E-4]:5.42360074796251E-4,9[&theta=3.5727068306480846E-4]:5.42360074796251E-4)[&theta=0.05230974501753791]:0.009805999438650419)[&theta=0.21401273515049807]:0.023569781248950622)[&theta=0.21367759499301373]:0.006215413640147688)[&theta=0.02625839756813732]:0.04303651105793651,11[&theta=3.2950670730610905E-5]:0.08317006546048149)[&theta=0.02583180287811988]:0.0;
tree STATE_8979000 = (((1[&theta=0.005063126474670355]:0.034421690269056254,2[&theta=0.0034537406404898945]:0.034421690269056254)[&theta=0.042326844888087835]:0.005350324083868735,(((((3[&theta=1.6460493241464484E-4]:2.2862009188233696E-4,7[&theta=1.6296284865714242E-4]:2.2862009188233696E-4)[&theta=0.163756254705892]:6.28167431001491E-4,(10[&theta=1.4899367755024032E-4]:2.2821434318277774E-4,13[&theta=1.5428015089051424E-4]:2.2821434318277774E-4)[&theta=0.01722754106480191]:6.285731797010502E-4)[&theta=0.013182649502378442]:1.1766144823926257E-4,6[&theta=6.910895310730493E-4]:9.744489711230905E-4)[&theta=0.7071571442510478]:0.027615857544518608,12[&theta=0.005119080687928724]:0.0285903065156417)[&theta=0.03540725961941363]:0.00502228527465963,((4[&theta=3.3270502334591107E-4]:4.671805657665769E-4,8[&theta=2.9337915399378444E-4]:4.671805657665769E-4)[&theta=0.10752250046326024]:0.009787956543941545,(5[&theta=4.083608254985003E-4]:5.374742656205427E-4,9[&theta=3.50216887358653E-4]:5.374742656205427E-4)[&theta=0.052685733447727257]:0.00971766284408758)[&theta=0.20406284444393472]:0.023357454680593207)[&theta=0.25329877449072374]:0.006159422562623661)[&theta=0.02625839756813732]:0.042648819945724156,11[&theta=8.891141166599985E-5]:0.08242083429864915)[&theta=0.024644742264433885]:0.0;
tree STATE_8979500 = (((1[&theta=0.005367309293369051]:0.034421690269056254,2[&theta=0.00374464467891719]:0.034421690269056254)[&theta=0.04636773943195879]:0.005350324083868735,(((((3[&theta=1.6460493241464484E-4]:2.2862009188233696E-4,7[&theta=1.602068126431996E-4]:2.2862009188233696E-4)[&theta=0.1814437130462224]:6.28167431001491E-4,(10[&theta=1.4899367755024032E-4]:2.2821434318277774E-4,13[&theta=1.5138672867207615E-4]:2.2821434318277774E-4)[&theta=0.017003934583915675]:6.285731797010502E-4)[&theta=0.011715794652605277]:1.1766144823926257E-4,6[&theta=6.620536559398326E-4]:9.744489711230905E-4)[&theta=0.7138314226679583]:0.027615857544518608,12[&theta=0.005099576348468982]:0.0285903065156417)[&theta=0.034412974400212376]:0.00502228527465963,((4[&theta=3.318456848214616E-4]:4.671805657665769E-4,8[&theta=2.9337915399378444E-4]:4.671805657665769E-4)[&theta=0.11098731738690719]:0.009787956543941545,(5[&theta=4.204045544391163E-4]:5.374742656205427E-4,9[&theta=3.4732963013047477E-4]:5.374742656205427E-4)[&theta=0.05244488289000713]:0.00971766284408758)[&theta=0.2185664553521166]:0.023357454680593207)[&theta=0.26337100995290186]:0.006159422562623661)[&theta=0.025664340831984288]:0.042648819945724156,11[&theta=6.917819953349981E-5]:0.08242083429864915)[&theta=0.02499069545862185]:0.0;
tree STATE_8980000 = (((1[&theta=0.0054898633510231405]:0.034421690269056254,2[&theta=0.003234912185798029]:0.034421690269056254)[&theta=0.0448301862683855]:0.005350324083868735,(((((3[&theta=1.6074568736811816E-4]:2.2862009188233696E-4,7[&theta=1.5948713749294705E-4]:2.2862009188233696E-4)[&theta=0.2779639672402547]:6.28167431001491E-4,(10[&theta=1.4568655065922475E-4]:2.2821434318277774E-4,13[&theta=1.5138672867207615E-4]:2.2821434318277774E-4)[&theta=0.014061762531404525]:6.285731797010502E-4)[&theta=0.009508868419066152]:1.1766144823926257E-4,6[&theta=6.620536559398326E-4]:9.744489711230905E-4)[&theta=0.7852391559043052]:0.027615857544518608,12[&theta=0.00515828098402189]:0.0285903065156417)[&theta=0.0349305717227941]:0.00502228527465963,((4[&theta=3.318456848214616E-4]:4.671805657665769E-4,8[&theta=2.6335755307502955E-4]:4.671805657665769E-4)[&theta=0.10530228193449687]:0.009787956543941545,(5[&theta=4.204045544391163E-4]:5.374742656205427E-4,9[&theta=3.4732963013047477E-4]:5.374742656205427E-4)[&theta=0.052803682068547964]:0.00971766284408758)[&theta=0.2185664553521166]:0.023357454680593207)[&theta=0.263278829479532]:0.006159422562623661)[&theta=0.02561225037671023]:0.042648819945724156,11[&theta=5.5348801705674685E-5]:0.08242083429864915)[&theta=0.027355809859578965]:0.0;
tree STATE_8980500 = (((1[&theta=0.005496758417049635]:0.03408147699790241,2[&theta=0.0029591677118028566]:0.03408147699790241)[&theta=0.03696315823900156]:0.005297443146178624,(((((3[&theta=1.6283197874142693E-4]:2.2636048206356224E-4,7[&theta=1.5948713749294705E-4]:2.2636048206356224E-4)[&theta=0.24372741976385565]:6.219588196618717E-4,(10[&theta=1.48867604715563E-4]:2.2595874365783996E-4,13[&theta=1.5138672867207615E-4]:2.2595874365783996E-4)[&theta=0.017086670223384223]:6.223605580675941E-4)[&theta=0.011165815160997537]:1.164985191128517E-4,6[&theta=6.649399705383209E-4]:9.648178208382857E-4)[&theta=0.7312173906630923]:0.027342911005359686,12[&theta=0.005047393281935754]:0.028307728826197972)[&theta=0.03405914695064369]:0.005046792909509903,((4[&theta=3.2281285749474937E-4]:4.625630984877596E-4,8[&theta=2.7229808340843475E-4]:4.625630984877596E-4)[&theta=0.10086249824596846]:0.009691215428450202,(5[&theta=4.204045544391163E-4]:5.32162037294784E-4,9[&theta=3.3086353775737626E-4]:5.32162037294784E-4)[&theta=0.052803682068547964]:0.009621616489643176)[&theta=0.2185664553521166]:0.023200743208769914)[&theta=0.235512722841956]:0.006024398408373162)[&theta=0.025256366929184714]:0.04222729228595,11[&theta=1.904057715228152E-5]:0.08160621243003104)[&theta=0.025994279639522003]:0.0;
tree STATE_8981000 = (((1[&theta=0.005473774428270325]:0.03408147699790241,2[&theta=0.003101809920148679]:0.03408147699790241)[&theta=0.049360538517596135]:0.005297443146178624,(((((3[&theta=1.6278730220283043E-4]:2.2636048206356224E-4,7[&theta=1.5804543885053167E-4]:2.2636048206356224E-4)[&theta=0.22046341852349]:6.363242107701643E-4,(10[&theta=1.48867604715563E-4]:2.2595874365783996E-4,13[&theta=1.5138672867207615E-4]:2.2595874365783996E-4)[&theta=0.019357360842520252]:6.367259491758866E-4)[&theta=0.007228418712389111]:1.0213312800455912E-4,6[&theta=6.649399705383209E-4]:9.648178208382857E-4)[&theta=0.8038911819362319]:0.027342911005359686,12[&theta=0.005138718970359142]:0.028307728826197972)[&theta=0.03405914695064369]:0.005046792909509903,((4[&theta=3.2550917817813124E-4]:4.625630984877596E-4,8[&theta=2.7229808340843475E-4]:4.625630984877596E-4)[&theta=0.10298608417462296]:0.009691215428450202,(5[&theta=4.0521795343285077E-4]:5.32162037294784E-4,9[&theta=3.4370928136266926E-4]:5.32162037294784E-4)[&theta=0.052803682068547964]:0.009621616489643176)[&theta=0.2185664553521166]:0.023200743208769914)[&theta=0.22170667540998473]:0.006024398408373162)[&theta=0.025669363998108184]:0.04222729228595,11[&theta=4.791504201451878E-5]:0.08160621243003104)[&theta=0.023301360735957448]:0.0;
tree STATE_8981500 = (((1[&theta=0.005266465222804233]:0.034404115120995137,2[&theta=0.0029792635715052114]:0.034404115120995137)[&theta=0.04956221164199632]:0.0053475922965214445,(((((3[&theta=1.6278730220283043E-4]:2.2850336222922658E-4,7[&theta=1.632975917670484E-4]:2.2850336222922658E-4)[&theta=0.16421875534226446]:6.423480825951436E-4,(10[&theta=1.487056561613691E-4]:2.280978206982699E-4,13[&theta=1.5507218323603075E-4]:2.280978206982699E-4)[&theta=0.016898906117980794]:6.427536241261002E-4)[&theta=0.010871812759324659]:1.0309998870507999E-4,6[&theta=6.649399705383209E-4]:9.739514335294501E-4)[&theta=0.7784521894442468]:0.02760175734254171,12[&theta=0.004630993045106591]:0.02857570877607116)[&theta=0.03362111606312086]:0.005094569236576422,((4[&theta=3.2550917817813124E-4]:4.669420310650428E-4,8[&theta=2.6672259491976834E-4]:4.669420310650428E-4)[&theta=0.1055905315065425]:0.009782958974556341,(5[&theta=4.0521795343285077E-4]:5.371998401137333E-4,9[&theta=3.459789715393957E-4]:5.371998401137333E-4)[&theta=0.05512584677851618]:0.00971270116550765)[&theta=0.21637068425570888]:0.023420377007026198)[&theta=0.23714275311805819]:0.006081429404868999)[&theta=0.025669363998108184]:0.04262704416076649,11[&theta=4.092714891958263E-5]:0.08237875157828307)[&theta=0.02605819415872444]:0.0;
tree STATE_8982000 = (((1[&theta=0.005266465222804233]:0.03433550338266994,2[&theta=0.003244021986512961]:0.03433550338266994)[&theta=0.0482615288341479]:0.00533692765358474,(((((3[&theta=1.6278730220283043E-4]:2.2804766055398913E-4,7[&theta=1.6414198191523104E-4]:2.2804766055398913E-4)[&theta=0.16984861029656853]:6.410670550668461E-4,(10[&theta=1.477234138884481E-4]:2.276429277899286E-4,13[&theta=1.542126396495237E-4]:2.276429277899286E-4)[&theta=0.019453127772240765]:6.414717878309066E-4)[&theta=0.008970945115497859]:1.0289437756171862E-4,6[&theta=6.765984582870379E-4]:9.720090931825538E-4)[&theta=0.8250355565996892]:0.02754671146952792,12[&theta=0.0043459662174218944]:0.028518720562710476)[&theta=0.03340987710814178]:0.005267383384794103,((4[&theta=3.2550917817813124E-4]:4.6601081384478306E-4,8[&theta=2.759995816220882E-4]:4.6601081384478306E-4)[&theta=0.09630856348641485]:0.009763448929933837,(5[&theta=4.0521795343285077E-4]:5.361285085381763E-4,9[&theta=3.6482344001848016E-4]:5.361285085381763E-4)[&theta=0.05351868649294159]:0.009693331235240445)[&theta=0.21637068425570888]:0.02355664420372596)[&theta=0.242905142903712]:0.005886327088750101)[&theta=0.025669363998108184]:0.04254203352790326,11[&theta=6.912877649962559E-5]:0.08221446456415794)[&theta=0.02581158098006804]:0.0;
tree STATE_8982500 = (((1[&theta=0.005220947326164562]:0.03434820428733748,2[&theta=0.003244021986512961]:0.03434820428733748)[&theta=0.039404468077113036]:0.005338901814516364,(((((3[&theta=1.6840337237021105E-4]:2.2813201672503667E-4,7[&theta=1.6053905996105353E-4]:2.2813201672503667E-4)[&theta=0.11510736699174273]:6.413041895413624E-4,(10[&theta=1.477234138884481E-4]:2.27727134247946E-4,13[&theta=1.5036564116154098E-4]:2.27727134247946E-4)[&theta=0.018801974395352476]:6.41709072018453E-4)[&theta=0.008445690177369812]:1.0293243879721799E-4,6[&theta=6.765984582870379E-4]:9.72368645063617E-4)[&theta=0.8250355565996892]:0.027556901160134154,12[&theta=0.0045551272708904775]:0.028529269805197773)[&theta=0.03565686717862339]:0.005657601214347045,((4[&theta=3.2550917817813124E-4]:4.6618319398596575E-4,8[&theta=2.759995816220882E-4]:4.6618319398596575E-4)[&theta=0.11216681055707656]:0.009767060487123008,(5[&theta=4.24301035294166E-4]:5.363268256270683E-4,9[&theta=3.6482344001848016E-4]:5.363268256270683E-4)[&theta=0.0531220305399173]:0.009696916855481906)[&theta=0.22196683988257204]:0.023953627338435843)[&theta=0.38317234946385237]:0.005500235082309027)[&theta=0.025681845389086456]:0.04255777007634348,11[&theta=4.238413416443553E-5]:0.08224487617819733)[&theta=0.02769381597679406]:0.0;
tree STATE_8983000 = (((1[&theta=0.004946542290005501]:0.03434820428733748,2[&theta=0.003186883423610572]:0.03434820428733748)[&theta=0.04240473935256295]:0.005338602319142911,(((((3[&theta=1.6593415932315817E-4]:2.2813201672503667E-4,7[&theta=1.5879971150418087E-4]:2.2813201672503667E-4)[&theta=0.2590056813846681]:6.413041895413624E-4,(10[&theta=1.477234138884481E-4]:2.27727134247946E-4,13[&theta=1.5036564116154098E-4]:2.27727134247946E-4)[&theta=0.0228233593933458]:6.41709072018453E-4)[&theta=0.008159011837868314]:1.0293243879721799E-4,6[&theta=6.765984582870379E-4]:9.72368645063617E-4)[&theta=0.9029499584266915]:0.027556901160134154,12[&theta=0.004835166006057993]:0.028529269805197773)[&theta=0.03565686717862339]:0.005657601214347045,((4[&theta=3.131640980812212E-4]:4.6618319398596575E-4,8[&theta=2.7029540106431743E-4]:4.6618319398596575E-4)[&theta=0.11208258638553678]:0.009767060487123008,(5[&theta=4.24301035294166E-4]:5.363268256270683E-4,9[&theta=3.4720353038656976E-4]:5.363268256270683E-4)[&theta=0.05100356606968188]:0.009696916855481906)[&theta=0.20744324684743765]:0.023953627338435843)[&theta=0.2793560993132869]:0.005499935586935574)[&theta=0.027418663860508785]:0.042558069571716935,11[&theta=4.1704185168424436E-5]:0.08224487617819733)[&theta=0.03176718623744815]:0.0;
tree STATE_8983500 = (((1[&theta=0.00543019887158025]:0.03434820428733748,2[&theta=0.003104908355666845]:0.03434820428733748)[&theta=0.05149589894216985]:0.005338602319142911,(((((3[&theta=1.6969278564445746E-4]:2.2813201672503667E-4,7[&theta=1.5879971150418087E-4]:2.2813201672503667E-4)[&theta=0.10708494941392785]:6.413041895413624E-4,(10[&theta=1.477234138884481E-4]:2.27727134247946E-4,13[&theta=1.5059437258045167E-4]:2.27727134247946E-4)[&theta=0.018371086192984793]:6.41709072018453E-4)[&theta=0.009525180676321802]:1.0293243879721799E-4,6[&theta=6.765984582870379E-4]:9.72368645063617E-4)[&theta=0.8269711072947207]:0.027556901160134154,12[&theta=0.004835166006057993]:0.028529269805197773)[&theta=0.03842972774318455]:0.005657601214347045,((4[&theta=3.291768926546923E-4]:4.6618319398596575E-4,8[&theta=2.83004526241599E-4]:4.6618319398596575E-4)[&theta=0.1032381195172799]:0.009767060487123008,(5[&theta=4.1019428473804007E-4]:5.363268256270683E-4,9[&theta=3.4720353038656976E-4]:5.363268256270683E-4)[&theta=0.05202534946689697]:0.009696916855481906)[&theta=0.21693067816588124]:0.023953627338435843)[&theta=0.17426098019350192]:0.005499935586935574)[&theta=0.026961648437416014]:0.042558069571716935,11[&theta=5.683899292043934E-5]:0.08224487617819733)[&theta=0.02577993291452546]:0.0;
tree STATE_8984000 = (((1[&theta=0.005625499095645416]:0.03434820428733748,2[&theta=0.00303810016684126]:0.03434820428733748)[&theta=0.05279615853790774]:0.005338602319142911,(((((3[&theta=1.6969278564445746E-4]:2.2813201672503667E-4,7[&theta=1.5879971150418087E-4]:2.2813201672503667E-4)[&theta=0.2262895098527426]:6.413041895413624E-4,(10[&theta=1.497958652638153E-4]:2.27727134247946E-4,13[&theta=1.5059437258045167E-4]:2.27727134247946E-4)[&theta=0.017869099398606522]:6.41709072018453E-4)[&theta=0.008058700754263926]:1.0293243879721799E-4,6[&theta=6.531349121512985E-4]:9.72368645063617E-4)[&theta=0.7909608754468431]:0.027556901160134154,12[&theta=0.004835166006057993]:0.028529269805197773)[&theta=0.03623166977276592]:0.005657601214347045,((4[&theta=3.222624657623879E-4]:4.6618319398596575E-4,8[&theta=2.698016606161234E-4]:4.6618319398596575E-4)[&theta=0.111870422380326]:0.009767060487123008,(5[&theta=4.113011359769514E-4]:5.363268256270683E-4,9[&theta=3.6276084291379877E-4]:5.363268256270683E-4)[&theta=0.05202534946689697]:0.009696916855481906)[&theta=0.21820627272449028]:0.023953627338435843)[&theta=0.15862757732601462]:0.005499935586935574)[&theta=0.025464305341911825]:0.042558069571716935,11[&theta=3.509699143401302E-5]:0.08224487617819733)[&theta=0.024759432452181464]:0.0;
tree STATE_8984500 = (((1[&theta=0.005545512172306463]:0.03409391844541785,2[&theta=0.0032239698842251277]:0.03409391844541785)[&theta=0.037968028616314986]:0.005299079700317164,(((((3[&theta=1.5968327556611483E-4]:2.2644311498634708E-4,7[&theta=1.5879971150418087E-4]:2.2644311498634708E-4)[&theta=0.33154460687983106]:6.365565010042871E-4,(10[&theta=1.5257634447760773E-4]:2.2604122992596863E-4,13[&theta=1.5795743165595755E-4]:2.2604122992596863E-4)[&theta=0.019387249391789287]:6.369583860646656E-4)[&theta=0.008072291415945763]:1.0217041171593495E-4,6[&theta=6.531349121512985E-4]:9.651700277065691E-4)[&theta=0.8360364778363906]:0.027352892538501962,12[&theta=0.0047775270079452445]:0.02831806256620853)[&theta=0.041322506168746616]:0.005615716990182054,((4[&theta=3.222624657623879E-4]:4.627319572057302E-4,8[&theta=2.698016606161234E-4]:4.627319572057302E-4)[&theta=0.11518826149028562]:0.009694753207875701,(5[&theta=4.0979695087259077E-4]:5.323563031142236E-4,9[&theta=3.4955443320132233E-4]:5.323563031142236E-4)[&theta=0.053095408106510936]:0.009625128861967208)[&theta=0.20149696581221113]:0.02377629439130915)[&theta=0.24700797882357634]:0.005459218589344429)[&theta=0.025464305341911825]:0.04224300464252912,11[&theta=2.4432712481164056E-5]:0.08163600278826413)[&theta=0.024759432452181464]:0.0;
tree STATE_8985000 = (((1[&theta=0.005577542654178904]:0.03416263147997083,2[&theta=0.002872643666626676]:0.03416263147997083)[&theta=0.048458529240545084]:0.005309759489063939,(((((3[&theta=1.5968327556611483E-4]:2.268994894453067E-4,7[&theta=1.5816462376679998E-4]:2.268994894453067E-4)[&theta=0.3159447765854045]:6.096523551100794E-4,(10[&theta=1.5257634447760773E-4]:2.2649679442399392E-4,13[&theta=1.537718853471866E-4]:2.2649679442399392E-4)[&theta=0.015208682352082042]:6.100550501313922E-4)[&theta=0.012144112909523616]:1.3056339110871008E-4,6[&theta=6.793573938138239E-4]:9.671152356640961E-4)[&theta=0.7563850599275801]:0.027408019679523637,12[&theta=0.0047775270079452445]:0.028375134915187734)[&theta=0.03578274754958143]:0.005627034931128143,((4[&theta=3.222624657623879E-4]:4.6366454924601295E-4,8[&theta=2.7313797423167386E-4]:4.6366454924601295E-4)[&theta=0.11191923487977912]:0.009714292056518808,(5[&theta=4.1300735505874674E-4]:5.334292163702622E-4,9[&theta=3.4955443320132233E-4]:5.334292163702622E-4)[&theta=0.053095408106510936]:0.009644527389394558)[&theta=0.19469927476004467]:0.023824213240551055)[&theta=0.22511803946790082]:0.005470221122718895)[&theta=0.0253795785800532]:0.04232814138157163,11[&theta=2.7646485756286082E-5]:0.0818005323506064)[&theta=0.026177818278994874]:0.0;
tree STATE_8985500 = (((1[&theta=0.0053656003580337]:0.034219295943652056,2[&theta=0.0032874211923941475]:0.034219295943652056)[&theta=0.043850729189755994]:0.005318566617223852,(((((3[&theta=1.6351432232984215E-4]:2.2727584036799541E-4,7[&theta=1.5564643026625308E-4]:2.2727584036799541E-4)[&theta=0.10079913263469165]:6.106635659635102E-4,(10[&theta=1.4521102583610335E-4]:2.2687247740933643E-4,13[&theta=1.537718853471866E-4]:2.2687247740933643E-4)[&theta=0.015189453541477504]:6.110669289221692E-4)[&theta=0.012453242963030634]:1.3077995242770314E-4,6[&theta=6.793573938138239E-4]:9.687193587592088E-4)[&theta=0.841924010571804]:0.027453480484749226,12[&theta=0.0047775270079452445]:0.028422199843508435)[&theta=0.035477651457219664]:0.0056363683139114586,((4[&theta=3.222624657623879E-4]:4.644336147972549E-4,8[&theta=2.8313857882755766E-4]:4.644336147972549E-4)[&theta=0.11191923487977912]:0.009730404841909714,(5[&theta=4.129504368115481E-4]:5.343139983424951E-4,9[&theta=3.4955443320132233E-4]:5.343139983424951E-4)[&theta=0.056326750930183134]:0.009660524458364473)[&theta=0.2270369149991353]:0.023863729700712925)[&theta=0.2291326899699986]:0.005479294403456014)[&theta=0.026300006194297097]:0.04239834971524217,11[&theta=1.4196586572253398E-5]:0.08193621227611808)[&theta=0.027292084666952876]:0.0;
tree STATE_8986000 = (((1[&theta=0.0053799111456892396]:0.03439024966484596,2[&theta=0.00335690349977474]:0.03439024966484596)[&theta=0.0387623534007528]:0.0053451372619305534,(((((3[&theta=1.6351432232984215E-4]:2.2841127140410907E-4,7[&theta=1.5733720915324368E-4]:2.2841127140410907E-4)[&theta=0.12009926021837913]:6.137143361830645E-4,(10[&theta=1.4521102583610335E-4]:2.2800589331343547E-4,13[&theta=1.537718853471866E-4]:2.2800589331343547E-4)[&theta=0.016354754478690742]:6.14119714273738E-4)[&theta=0.014269911668043504]:1.314333065926133E-4,6[&theta=6.793573938138239E-4]:9.735589141797868E-4)[&theta=0.6876069174721119]:0.027590633354765033,12[&theta=0.004759431772996761]:0.02856419226894482)[&theta=0.03821652686634022]:0.005664526641273579,((4[&theta=3.222624657623879E-4]:4.6675384531362404E-4,8[&theta=2.8313857882755766E-4]:4.6675384531362404E-4)[&theta=0.11424743401233654]:0.009779016272115257,(5[&theta=4.129504368115481E-4]:5.369833392445713E-4,9[&theta=3.651107012477649E-4]:5.369833392445713E-4)[&theta=0.05574007503537206]:0.00970878677818431)[&theta=0.19897053846291704]:0.02398294879278952)[&theta=0.33735778823225987]:0.005506668016558115)[&theta=0.026300006194297097]:0.0426101645833282,11[&theta=2.350296595250081E-5]:0.08234555151010471)[&theta=0.027292084666952876]:0.0;
tree STATE_8986500 = (((1[&theta=0.005531985800623798]:0.03439024966484596,2[&theta=0.003286395007191966]:0.03439024966484596)[&theta=0.04483415598172323]:0.0053451372619305534,(((((3[&theta=1.653911526915709E-4]:2.2841127140410907E-4,7[&theta=1.5733720915324368E-4]:2.2841127140410907E-4)[&theta=0.2840267096665651]:6.137143361830645E-4,(10[&theta=1.4521102583610335E-4]:2.2800589331343547E-4,13[&theta=1.4684113389193453E-4]:2.2800589331343547E-4)[&theta=0.01812258825132446]:6.14119714273738E-4)[&theta=0.011627246193282708]:1.314333065926133E-4,6[&theta=6.770574443134765E-4]:9.735589141797868E-4)[&theta=0.7900654102675994]:0.027590633354765033,12[&theta=0.004845195571901736]:0.02856419226894482)[&theta=0.03832022431389828]:0.005664526641273579,((4[&theta=3.222624657623879E-4]:4.6675384531362404E-4,8[&theta=2.9451293771419934E-4]:4.6675384531362404E-4)[&theta=0.11762332855640721]:0.009779016272115257,(5[&theta=4.1687673135612524E-4]:5.369833392445713E-4,9[&theta=3.578168384726266E-4]:5.369833392445713E-4)[&theta=0.057289990115368845]:0.00970878677818431)[&theta=0.21301866185058735]:0.02398294879278952)[&theta=0.2921193419977977]:0.005506668016558115)[&theta=0.025652108290022322]:0.0426101645833282,11[&theta=1.5429689024120024E-5]:0.08234555151010471)[&theta=0.027062182917294376]:0.0;
tree STATE_8987000 = (((1[&theta=0.005234467050813994]:0.03439024966484596,2[&theta=0.003210545890274052]:0.03439024966484596)[&theta=0.049400384183871826]:0.0053451372619305534,(((((3[&theta=1.6406931510022283E-4]:2.2841127140410907E-4,7[&theta=1.6187256611043254E-4]:2.2841127140410907E-4)[&theta=0.28611554173671233]:6.137143361830645E-4,(10[&theta=1.452255819226502E-4]:2.2800589331343547E-4,13[&theta=1.5502621200435036E-4]:2.2800589331343547E-4)[&theta=0.01650463027800275]:6.14119714273738E-4)[&theta=0.010786953508303889]:1.314333065926133E-4,6[&theta=6.773798067791389E-4]:9.735589141797868E-4)[&theta=0.7434407715453523]:0.027590633354765033,12[&theta=0.004855364518224805]:0.02856419226894482)[&theta=0.03766349947091995]:0.0054143299630859815,((4[&theta=3.2277436363501057E-4]:4.6675384531362404E-4,8[&theta=2.7722064813082007E-4]:4.6675384531362404E-4)[&theta=0.11190016631775707]:0.009779016272115257,(5[&theta=4.1687673135612524E-4]:5.369833392445713E-4,9[&theta=3.6119228662505716E-4]:5.369833392445713E-4)[&theta=0.05269763719180062]:0.00970878677818431)[&theta=0.21301866185058735]:0.02373275211460192)[&theta=0.1829744442830192]:0.005756864694745713)[&theta=0.025652108290022322]:0.03996814277270086,11[&theta=3.5584172493334466E-5]:0.07970352969947737)[&theta=0.02910532632781562]:0.0;
tree STATE_8987500 = (((1[&theta=0.005778943499487205]:0.034837045826020374,2[&theta=0.003210545890274052]:0.034837045826020374)[&theta=0.05319460528645286]:0.005414580980218596,(((((3[&theta=1.6406931510022283E-4]:2.313787776079574E-4,7[&theta=1.625501371937271E-4]:2.313787776079574E-4)[&theta=0.2548541296376113]:6.216876778172949E-4,(10[&theta=1.5729192743124077E-4]:2.3096813286826258E-4,13[&theta=1.579567672658804E-4]:2.3096813286826258E-4)[&theta=0.014744661331598252]:6.220983225569898E-4)[&theta=0.014278208219520585]:1.331408806116548E-4,6[&theta=6.773798067791389E-4]:9.86207336036907E-4)[&theta=0.7253817835370028]:0.027949089288857334,12[&theta=0.005227048347155929]:0.02893529662489424)[&theta=0.03766349947091995]:0.005484672628998967,((4[&theta=3.2876827082862207E-4]:4.728178846367436E-4,8[&theta=2.932104909518878E-4]:4.728178846367436E-4)[&theta=0.1160665522552413]:0.009906064693485383,(5[&theta=4.244042633535202E-4]:5.439597961452127E-4,9[&theta=3.6119228662505716E-4]:5.439597961452127E-4)[&theta=0.05269763719180062]:0.009834922781976915)[&theta=0.22014090353581475]:0.02404108667577108)[&theta=0.21795982666886232]:0.005831657552345763)[&theta=0.025916809672055438]:0.040487406602831406,11[&theta=4.4041821371866146E-5]:0.08073903340907038)[&theta=0.03204666258037957]:0.0;
tree STATE_8988000 = (((1[&theta=0.0056877511440883]:0.03455683169939685,2[&theta=0.003210545890274052]:0.03455683169939685)[&theta=0.04646466437241764]:0.005371028433082958,(((((3[&theta=1.6406931510022283E-4]:2.2951766681198385E-4,7[&theta=1.625501371937271E-4]:2.2951766681198385E-4)[&theta=0.09595740185795727]:6.166870910700093E-4,(10[&theta=1.519497152748505E-4]:2.2911032512093618E-4,13[&theta=1.5554092713822038E-4]:2.2911032512093618E-4)[&theta=0.015674188522303102]:6.170944327610569E-4)[&theta=0.01092816130071314]:1.3206995296282948E-4,6[&theta=6.773798067791389E-4]:9.782747108448226E-4)[&theta=0.8946817749757978]:0.02772427890498861,12[&theta=0.005019455696888735]:0.02870255361583343)[&theta=0.034196631634357065]:0.005440556294961166,((4[&theta=3.2876827082862207E-4]:4.6901474210688795E-4,8[&theta=2.8294341194931805E-4]:4.6901474210688795E-4)[&theta=0.11563438236147305]:0.009826384594310964,(5[&theta=4.202588971073411E-4]:5.395844188541425E-4,9[&theta=3.6119228662505716E-4]:5.395844188541425E-4)[&theta=0.05652133842255902]:0.009755814917563709)[&theta=0.20354706893377053]:0.023847710574376745)[&theta=0.28225515847828614]:0.00578475022168521)[&theta=0.024898245223563972]:0.040161743418383376,11[&theta=5.660121427568706E-5]:0.08008960355086318)[&theta=0.030005749027902522]:0.0;
tree STATE_8988500 = (((1[&theta=0.00527210368345502]:0.034822458153806544,2[&theta=0.00292516572114457]:0.034822458153806544)[&theta=0.047366997049409505]:0.00541231367739077,(((((3[&theta=1.6406931510022283E-4]:2.3128189000784808E-4,7[&theta=1.625501371937271E-4]:2.3128189000784808E-4)[&theta=0.20386052260785525]:6.214273521826625E-4,(10[&theta=1.519497152748505E-4]:2.308714172216217E-4,13[&theta=1.548157370167041E-4]:2.308714172216217E-4)[&theta=0.017626902216085528]:6.218378249688889E-4)[&theta=0.013496042607703717]:1.330851291700911E-4,6[&theta=6.805374931607461E-4]:9.857943713606017E-4)[&theta=0.7660111979984892]:0.02793738588107537,12[&theta=0.004837231365447179]:0.02892318025243597)[&theta=0.03752651439556287]:0.005482375975978743,((4[&theta=3.2876827082862207E-4]:4.726198967719756E-4,8[&theta=2.8294341194931805E-4]:4.726198967719756E-4)[&theta=0.11114925830032371]:0.00927041385499784,(5[&theta=4.124517795187169E-4]:5.437320183008084E-4,9[&theta=3.608497090308377E-4]:5.437320183008084E-4)[&theta=0.051531271366579375]:0.009199301733469006)[&theta=0.20354706893377053]:0.0246625224766449)[&theta=0.19934866070574353]:0.0058292156027826)[&theta=0.024898245223563972]:0.04047045289730598,11[&theta=3.0997189540493084E-5]:0.08070522472850329)[&theta=0.02983719461836569]:0.0;
tree STATE_8989000 = (((1[&theta=0.005149920034241524]:0.035239762050331316,2[&theta=0.00353854337496242]:0.035239762050331316)[&theta=0.05065347439149291]:0.005477173532396226,(((((3[&theta=1.6406931510022283E-4]:2.3405351610815368E-4,7[&theta=1.625501371937271E-4]:2.3405351610815368E-4)[&theta=0.17422929890193178]:5.370959351777966E-4,(10[&theta=1.560628897000146E-4]:2.3363812431556786E-4,13[&theta=1.5657034974547499E-4]:2.3363812431556786E-4)[&theta=0.015628716016344205]:5.375113269703825E-4)[&theta=0.015675032850727546]:2.264584408354193E-4,6[&theta=6.779055656181406E-4]:9.976078921213696E-4)[&theta=0.8472924156691151]:0.028272180740628226,12[&theta=0.0049392324293506115]:0.029269788632749597)[&theta=0.03752651439556287]:0.005548075440585314,((4[&theta=3.2876827082862207E-4]:4.7828365903789487E-4,8[&theta=2.88392343440236E-4]:4.7828365903789487E-4)[&theta=0.1101302859542108]:0.009381508247214518,(5[&theta=4.187870511728157E-4]:5.502479709914545E-4,9[&theta=3.7095721078406175E-4]:5.502479709914545E-4)[&theta=0.051531271366579375]:0.009309543935260959)[&theta=0.2442732412521158]:0.0249580721670825)[&theta=0.17152139909485797]:0.005899071509392631)[&theta=0.024509674634723446]:0.04095544099359642,11[&theta=4.368140150361803E-5]:0.08167237657632397)[&theta=0.028445733581790488]:0.0;
tree STATE_8989500 = (((1[&theta=0.005149920034241524]:0.03461860002091081,2[&theta=0.003218293939630353]:0.03461860002091081)[&theta=0.04187878350387498]:0.005380628833200687,(((((3[&theta=1.6406931510022283E-4]:2.2992791625730624E-4,7[&theta=1.575464773206155E-4]:2.2992791625730624E-4)[&theta=0.13641986627372948]:5.276286862045474E-4,(10[&theta=1.4723811267994678E-4]:2.2951984646673958E-4,13[&theta=1.5180421252844527E-4]:2.2951984646673958E-4)[&theta=0.013980294838102574]:5.280367559951141E-4)[&theta=0.01614227359450154]:2.224667173814464E-4,6[&theta=6.779055656181406E-4]:9.800233198433E-4)[&theta=0.9596847548527504]:0.02777383443681637,12[&theta=0.005221490894772675]:0.02875385775665967)[&theta=0.035395750318284035]:0.005450280972077556,((4[&theta=3.303005791126631E-4]:4.6985307860825625E-4,8[&theta=2.718830370792416E-4]:4.6985307860825625E-4)[&theta=0.1019824789100681]:0.009216142865531692,(5[&theta=4.0676902119421475E-4]:5.405488945374931E-4,9[&theta=3.4658625344391724E-4]:5.405488945374931E-4)[&theta=0.050896368064732994]:0.009145447049602455)[&theta=0.22514773417425266]:0.024518142784597276)[&theta=0.2927658146290831]:0.005795090125374269)[&theta=0.024744828759618347]:0.04023353019274994,11[&theta=5.984831444358571E-5]:0.08023275904686143)[&theta=0.028829307763994325]:0.0;
tree STATE_8990000 = (((1[&theta=0.005243915433965609]:0.03461860002091081,2[&theta=0.003323995648411357]:0.03461860002091081)[&theta=0.042351067802443576]:0.005380628833200687,(((((3[&theta=1.6406931510022283E-4]:2.2992791625730624E-4,7[&theta=1.6027912734190743E-4]:2.2992791625730624E-4)[&theta=0.1456212868177435]:5.035384158116096E-4,(10[&theta=1.4723811267994678E-4]:2.2951984646673958E-4,13[&theta=1.5186300026798742E-4]:2.2951984646673958E-4)[&theta=0.014606567624706055]:5.039464856021763E-4)[&theta=0.029626775006206543]:2.465569877743842E-4,6[&theta=6.546582540424415E-4]:9.800233198433E-4)[&theta=0.685061580186729]:0.02777383443681637,12[&theta=0.0046654170475886846]:0.02875385775665967)[&theta=0.03370740854282319]:0.005450280972077556,((4[&theta=3.3009728213774796E-4]:4.6985307860825625E-4,8[&theta=2.620113397530143E-4]:4.6985307860825625E-4)[&theta=0.11206789830358707]:0.009216142865531692,(5[&theta=4.0814752954197546E-4]:5.405488945374931E-4,9[&theta=3.4658625344391724E-4]:5.405488945374931E-4)[&theta=0.050896368064732994]:0.009145447049602455)[&theta=0.22977569850986593]:0.024518142784597276)[&theta=0.22003767079250863]:0.005795090125374269)[&theta=0.02583421199287409]:0.04097721390134667,11[&theta=3.163530236250625E-5]:0.08097644275545816)[&theta=0.028829307763994325]:0.0;
tree STATE_8990500 = (((1[&theta=0.005136506016455006]:0.03458294377273026,2[&theta=0.003111401399820393]:0.03458294377273026)[&theta=0.053372998397533414]:0.005375086926915393,(((((3[&theta=1.6406931510022283E-4]:2.2969109654649315E-4,7[&theta=1.6417876091432798E-4]:2.2969109654649315E-4)[&theta=0.2304323637140829]:5.030197844772468E-4,(10[&theta=1.4704151268098194E-4]:2.2928344705708595E-4,13[&theta=1.535786671606489E-4]:2.2928344705708595E-4)[&theta=0.013487232525181046]:5.03427433966654E-4)[&theta=0.01827216951549146]:2.4630304055695126E-4,6[&theta=6.663203919174666E-4]:9.790139215806912E-4)[&theta=0.8276096363686393]:0.027745228117294313,12[&theta=0.004856774599707737]:0.028724242038875004)[&theta=0.0380081448794924]:0.005444667325919805,((4[&theta=3.360946870271632E-4]:4.693691422858998E-4,8[&theta=2.833087120101045E-4]:4.693691422858998E-4)[&theta=0.10555455365152984]:0.009206650480597517,(5[&theta=4.093733686159058E-4]:5.399921433827466E-4,9[&theta=3.4658625344391724E-4]:5.399921433827466E-4)[&theta=0.050340829695727105]:0.00913602747950067)[&theta=0.224105538681645]:0.024492889741911394)[&theta=0.20032253908918438]:0.005789121334850843)[&theta=0.025467474951516147]:0.040935008447985435,11[&theta=4.631658539784542E-5]:0.08089303914763109)[&theta=0.032935369035299415]:0.0;
tree STATE_8991000 = (((1[&theta=0.00502325797479533]:0.034689855988545744,2[&theta=0.003149308224530289]:0.034689855988545744)[&theta=0.040519298860996464]:0.005391703859740256,(((((3[&theta=1.6406931510022283E-4]:2.3040118022954383E-4,7[&theta=1.6417876091432798E-4]:2.3040118022954383E-4)[&theta=0.1041073181188414]:5.045748562522499E-4,(10[&theta=1.4704151268098194E-4]:2.299922705029956E-4,13[&theta=1.5067928075491855E-4]:2.299922705029956E-4)[&theta=0.014508303180653078]:5.049837659787982E-4)[&theta=0.023824110636983947]:2.4706447960624357E-4,6[&theta=6.663203919174666E-4]:9.820405160880373E-4)[&theta=0.8276096363686393]:0.027831001723954862,12[&theta=0.004856774599707737]:0.0288130422400429)[&theta=0.0380081448794924]:0.0054614993646270316,((4[&theta=3.360946870271632E-4]:4.7082018402968477E-4,8[&theta=2.8677151790972304E-4]:4.7082018402968477E-4)[&theta=0.10240886753679607]:0.009235112586356587,(5[&theta=4.136407777982807E-4]:5.416615141844749E-4,9[&theta=3.613425291882948E-4]:5.416615141844749E-4)[&theta=0.050340829695727105]:0.009164271256201796)[&theta=0.21567677993424408]:0.02456860883428366)[&theta=0.23977375558504402]:0.005807018243616069)[&theta=0.025467474951516147]:0.044385564152616935,11[&theta=5.1783746905762874E-5]:0.08446712400090294)[&theta=0.02464023559880205]:0.0;
tree STATE_8991500 = (((1[&theta=0.005713657501960267]:0.03467054116094174,2[&theta=0.003122590102739524]:0.03467054116094174)[&theta=0.06319112045982112]:0.005388701834290015,(((((3[&theta=1.6406931510022283E-4]:2.3027289606839416E-4,7[&theta=1.574946694769913E-4]:2.3027289606839416E-4)[&theta=0.18389419529016152]:5.042939160152813E-4,(10[&theta=1.4859725173682752E-4]:2.29864214017074E-4,13[&theta=1.5291118913890453E-4]:2.29864214017074E-4)[&theta=0.012191901743096102]:5.047025980666014E-4)[&theta=0.026821293689988285]:2.469269175525919E-4,6[&theta=6.663203919174666E-4]:9.814937296362674E-4)[&theta=0.7429818248515481]:0.02781550581066763,12[&theta=0.005082606400310724]:0.0287969995403039)[&theta=0.0380081448794924]:0.005458458478013895,((4[&theta=3.372172025060926E-4]:4.705580379230528E-4,8[&theta=2.8327679730653655E-4]:4.705580379230528E-4)[&theta=0.09854207932273036]:0.009229970604574709,(5[&theta=4.136407777982807E-4]:5.413599246140352E-4,9[&theta=3.613425291882948E-4]:5.413599246140352E-4)[&theta=0.04952537682813869]:0.009159168717883727)[&theta=0.22186612852849838]:0.02455492937582003)[&theta=0.1663994269875157]:0.005803784976913959)[&theta=0.025837366610776288]:0.043844165589502465,11[&theta=3.13300394278492E-5]:0.08390340858473422)[&theta=0.02716263015551571]:0.0;
tree STATE_8992000 = (((1[&theta=0.005838206799700357]:0.03467054116094174,2[&theta=0.003357522854663911]:0.03467054116094174)[&theta=0.04137637055895581]:0.005388701834290015,(((((3[&theta=1.6406931510022283E-4]:2.3027289606839416E-4,7[&theta=1.574946694769913E-4]:2.3027289606839416E-4)[&theta=0.15060689381334263]:5.042939160152813E-4,(10[&theta=1.4302028677226912E-4]:2.29864214017074E-4,13[&theta=1.5457016734779128E-4]:2.29864214017074E-4)[&theta=0.014220521867804635]:5.047025980666014E-4)[&theta=0.02022283406638409]:2.469269175525919E-4,6[&theta=6.663203919174666E-4]:9.814937296362674E-4)[&theta=0.9012328419247599]:0.02781550581066763,12[&theta=0.005031885512759298]:0.0287969995403039)[&theta=0.03758127297098971]:0.005458458478013895,((4[&theta=3.372172025060926E-4]:4.705580379230528E-4,8[&theta=2.81543091695187E-4]:4.705580379230528E-4)[&theta=0.10571870060897506]:0.009229970604574709,(5[&theta=4.165483535616605E-4]:5.413599246140352E-4,9[&theta=3.613425291882948E-4]:5.413599246140352E-4)[&theta=0.0523284351954173]:0.009159168717883727)[&theta=0.21171900103941182]:0.02455492937582003)[&theta=0.16334044991075689]:0.005803784976913959)[&theta=0.025902185222505848]:0.043844165589502465,11[&theta=3.151341086713762E-5]:0.08390340858473422)[&theta=0.022962342107830522]:0.0;
tree STATE_8992500 = (((1[&theta=0.005599398486913666]:0.034567201695708184,2[&theta=0.00320209886317222]:0.034567201695708184)[&theta=0.059234830559918475]:0.00537264019962231,(((((3[&theta=1.6406931510022283E-4]:2.2958654168393194E-4,7[&theta=1.577170620141765E-4]:2.2958654168393194E-4)[&theta=0.10949075668876936]:5.027908110201893E-4,(10[&theta=1.4763509858070048E-4]:2.2917907775564132E-4,13[&theta=1.5457016734779128E-4]:2.2917907775564132E-4)[&theta=0.013517436628724577]:5.031982749484798E-4)[&theta=0.02283653080369128]:2.4619092397541633E-4,6[&theta=6.663203919174666E-4]:9.785682766795375E-4)[&theta=0.744363629237343]:0.027732598552822077,12[&theta=0.004809850800970781]:0.028711166829501613)[&theta=0.037573522283067144]:0.005442188925788013,((4[&theta=3.311495050198547E-4]:4.6915548652431375E-4,8[&theta=2.81543091695187E-4]:4.6915548652431375E-4)[&theta=0.1083451490099115]:0.009202459634325628,(5[&theta=4.165483535616605E-4]:5.397463401923558E-4,9[&theta=3.613425291882948E-4]:5.397463401923558E-4)[&theta=0.0523284351954173]:0.009131868780657587)[&theta=0.21171900103941182]:0.024481740634439683)[&theta=0.18044038598859652]:0.005786486140040868)[&theta=0.025902185222505848]:0.043713483100163805,11[&theta=3.1882911380353006E-5]:0.0836533249954943)[&theta=0.023856534926155745]:0.0;
tree STATE_8993000 = (((1[&theta=0.005465439241918757]:0.034567201695708184,2[&theta=0.003274280013630999]:0.034567201695708184)[&theta=0.040183463941809466]:0.00537264019962231,(((((3[&theta=1.640643660111665E-4]:2.2958654168393194E-4,7[&theta=1.577170620141765E-4]:2.2958654168393194E-4)[&theta=0.3059195494096009]:5.027908110201893E-4,(10[&theta=1.4763509858070048E-4]:2.2917907775564132E-4,13[&theta=1.5457016734779128E-4]:2.2917907775564132E-4)[&theta=0.013661737374105138]:5.031982749484798E-4)[&theta=0.024295754178263896]:2.4619092397541633E-4,6[&theta=6.757807313303131E-4]:9.785682766795375E-4)[&theta=0.7366699530929047]:0.027732598552822077,12[&theta=0.0048063258479523665]:0.028711166829501613)[&theta=0.03674662170952573]:0.005442188925788013,((4[&theta=3.250434723823317E-4]:4.6915548652431375E-4,8[&theta=2.882144082927088E-4]:4.6915548652431375E-4)[&theta=0.09804278564044945]:0.009202459634325628,(5[&theta=4.0713332581657224E-4]:5.397463401923558E-4,9[&theta=3.5827839691726453E-4]:5.397463401923558E-4)[&theta=0.052709587030274306]:0.009131868780657587)[&theta=0.21959606656529018]:0.024481740634439683)[&theta=0.16079719156909758]:0.005786486140040868)[&theta=0.025902185222505848]:0.043713483100163805,11[&theta=4.1428624607191696E-5]:0.0836533249954943)[&theta=0.028060044352323062]:0.0;
tree STATE_8993500 = (((1[&theta=0.005465439241918757]:0.03409796161632646,2[&theta=0.0033271023271017365]:0.03409796161632646)[&theta=0.0447567898047823]:0.00529970811400101,(((((3[&theta=1.640643660111665E-4]:2.2646996869682436E-4,7[&theta=1.577170620141765E-4]:2.2646996869682436E-4)[&theta=0.04964993967445409]:4.959655666121408E-4,(10[&theta=1.4548109875509106E-4]:2.2606803597721354E-4,13[&theta=1.5457016734779128E-4]:2.2606803597721354E-4)[&theta=0.011690023568456952]:4.963674993317516E-4)[&theta=0.01918573167978632]:2.4284895115024476E-4,6[&theta=6.757807313303131E-4]:9.652844864592099E-4)[&theta=0.7765202940793834]:0.027356136296462937,12[&theta=0.005085434719113084]:0.028321420782922147)[&theta=0.03674662170952573]:0.005368312735692358,((4[&theta=3.250434723823317E-4]:4.627868322237149E-4,8[&theta=2.882144082927088E-4]:4.627868322237149E-4)[&theta=0.1037574025594256]:0.009046268186687289,(5[&theta=4.0713332581657224E-4]:5.324194348284974E-4,9[&theta=3.5827839691726453E-4]:5.324194348284974E-4)[&theta=0.051364470608905095]:0.008976635584082506)[&theta=0.21739631308622956]:0.0241806784997035)[&theta=0.1769692335014198]:0.005707936211712963)[&theta=0.025620700059632313]:0.04312008481295101,11[&theta=3.939594517086396E-5]:0.08251775454327848)[&theta=0.024594804724446778]:0.0;
tree STATE_8994000 = (((1[&theta=0.005465439241918757]:0.034682485889895844,2[&theta=0.003145688266089658]:0.034682485889895844)[&theta=0.04523214766169287]:0.005390558355148067,(((((3[&theta=1.640643660111665E-4]:2.3035222991311976E-4,7[&theta=1.577170620141765E-4]:2.3035222991311976E-4)[&theta=0.09048156529208021]:4.6185375143449495E-4,(10[&theta=1.54463449675468E-4]:2.2994340706225714E-4,13[&theta=1.50025405955322E-4]:2.2994340706225714E-4)[&theta=0.013797637653660618]:4.6226257428535756E-4)[&theta=0.026989535596057348]:2.896258934741067E-4,6[&theta=6.644193729311598E-4]:9.818318748217214E-4)[&theta=0.8487887402103257]:0.027825088836097998,12[&theta=0.0047591070474107015]:0.02880692071091972)[&theta=0.03684746049674063]:0.005460339031499478,((4[&theta=3.375044567634644E-4]:4.707201550412736E-4,8[&theta=2.769930772011307E-4]:4.707201550412736E-4)[&theta=0.11274052779942871]:0.009186663202944576,(5[&theta=4.0713332581657224E-4]:5.415464344679227E-4,9[&theta=3.5827839691726453E-4]:5.415464344679227E-4)[&theta=0.051364470608905095]:0.009115836923517927)[&theta=0.21739631308622956]:0.02460987638443335)[&theta=0.2594562128134519]:0.005805784502624714)[&theta=0.025620700059632313]:0.043859270824570896,11[&theta=9.652387086939428E-6]:0.08393231506961481)[&theta=0.023750744080913332]:0.0;
tree STATE_8994500 = (((1[&theta=0.005592155779373505]:0.034682485889895844,2[&theta=0.0029122614493510613]:0.034682485889895844)[&theta=0.037692211685413125]:0.005390558355148067,(((((3[&theta=1.640643660111665E-4]:2.3035222991311976E-4,7[&theta=1.6121413050401647E-4]:2.3035222991311976E-4)[&theta=0.2470244267977377]:4.220212287806733E-4,(10[&theta=1.469159979234594E-4]:2.2994340706225714E-4,13[&theta=1.50025405955322E-4]:2.2994340706225714E-4)[&theta=0.010025677027357793]:4.224300516315359E-4)[&theta=0.03009129551728599]:3.2945841612792837E-4,6[&theta=6.644193729311598E-4]:9.818318748217214E-4)[&theta=0.8302415038399326]:0.027825088836097998,12[&theta=0.00494156496909336]:0.02880692071091972)[&theta=0.0370221223048221]:0.005460339031499478,((4[&theta=3.3348594900936454E-4]:4.707201550412736E-4,8[&theta=2.769930772011307E-4]:4.707201550412736E-4)[&theta=0.09327085885231876]:0.009186663202944576,(5[&theta=4.182982384364738E-4]:5.415464344679227E-4,9[&theta=3.5827839691726453E-4]:5.415464344679227E-4)[&theta=0.051364470608905095]:0.009115836923517927)[&theta=0.21437737476308744]:0.02460987638443335)[&theta=0.3548601666247545]:0.005805784502624714)[&theta=0.025620700059632313]:0.043859270824570896,11[&theta=2.2989072098346004E-5]:0.08393231506961481)[&theta=0.026400319801395636]:0.0;
tree STATE_8995000 = (((1[&theta=0.005081381084947887]:0.03418281224101929,2[&theta=0.0031260600448635985]:0.03418281224101929)[&theta=0.03495397164873052]:0.00531289610304337,(((((3[&theta=1.6170339591257317E-4]:2.2703352491564805E-4,7[&theta=1.6121413050401647E-4]:2.2703352491564805E-4)[&theta=0.25478590819206653]:4.1594113152473703E-4,(10[&theta=1.4371652150316108E-4]:2.2663059201184064E-4,13[&theta=1.50025405955322E-4]:2.2663059201184064E-4)[&theta=0.012915535624947893]:4.1634406442854445E-4)[&theta=0.03201818026975836]:3.247118795197294E-4,6[&theta=6.519794739193895E-4]:9.676865359601144E-4)[&theta=0.7877193977966814]:0.027424210314495313,12[&theta=0.004903886510187867]:0.028391896850455428)[&theta=0.0348651354579754]:0.0053816714430044085,((4[&theta=3.3348594900936454E-4]:4.639384480374589E-4,8[&theta=2.769930772011307E-4]:4.639384480374589E-4)[&theta=0.0999945376652942]:0.009054310131766578,(5[&theta=4.163124399062121E-4]:5.337443269775393E-4,9[&theta=3.5827839691726453E-4]:5.337443269775393E-4)[&theta=0.04956865043903453]:0.008984504252826497)[&theta=0.22547997467810038]:0.0242553197136558)[&theta=0.30033036246629025]:0.005722140050602821)[&theta=0.025620700059632313]:0.04322738642160302,11[&theta=5.004989572005223E-5]:0.08272309476566568)[&theta=0.02353048043341893]:0.0;
tree STATE_8995500 = (((1[&theta=0.005633692584350351]:0.03418281224101929,2[&theta=0.003590592541766259]:0.03418281224101929)[&theta=0.04966176063285476]:0.00531289610304337,(((((3[&theta=1.6099748757794055E-4]:2.2703352491564805E-4,7[&theta=1.5272218338933585E-4]:2.2703352491564805E-4)[&theta=0.16527066472123988]:4.1594113152473703E-4,(10[&theta=1.4371652150316108E-4]:2.2663059201184064E-4,13[&theta=1.50025405955322E-4]:2.2663059201184064E-4)[&theta=0.012053852688308908]:4.1634406442854445E-4)[&theta=0.026639651012202774]:3.247118795197294E-4,6[&theta=6.519794739193895E-4]:9.676865359601144E-4)[&theta=0.865825587437436]:0.027424210314495313,12[&theta=0.004903886510187867]:0.028391896850455428)[&theta=0.03339882887053993]:0.0053816714430044085,((4[&theta=3.3348594900936454E-4]:4.639384480374589E-4,8[&theta=2.8345114639361267E-4]:4.639384480374589E-4)[&theta=0.09887463873385616]:0.009054310131766578,(5[&theta=4.163124399062121E-4]:5.337443269775393E-4,9[&theta=3.5827839691726453E-4]:5.337443269775393E-4)[&theta=0.05173531162211236]:0.008984504252826497)[&theta=0.21605409733115352]:0.0242553197136558)[&theta=0.2759872510464535]:0.005722140050602821)[&theta=0.02599750516108172]:0.04322738642160302,11[&theta=6.0166229503736964E-5]:0.08272309476566568)[&theta=0.02877679631624259]:0.0;
tree STATE_8996000 = (((1[&theta=0.004993476455513611]:0.03434045556676024,2[&theta=0.0034446011400142474]:0.03434045556676024)[&theta=0.06668403525938688]:0.005337397966877579,(((((3[&theta=1.6099748757794055E-4]:2.2794212001740852E-4,7[&theta=1.5272218338933585E-4]:2.2794212001740852E-4)[&theta=0.14171240357984433]:4.1799778874024426E-4,(10[&theta=1.5109808292715032E-4]:2.343089606540154E-4,13[&theta=1.6014521796056758E-4]:2.343089606540154E-4)[&theta=0.012339184914810555]:4.116309481036374E-4)[&theta=0.025394076630735597]:3.262093765727559E-4,6[&theta=6.623149687171551E-4]:9.721492853304087E-4)[&theta=0.7685666371588498]:0.027550684511214816,12[&theta=0.0046374647434125815]:0.028522833796545223)[&theta=0.03480661618704828]:0.005406490483004352,((4[&theta=3.3348594900936454E-4]:4.6607802623752163E-4,8[&theta=2.761863893411086E-4]:4.6607802623752163E-4)[&theta=0.09961205134076268]:0.009096066542895001,(5[&theta=4.163124399062121E-4]:5.362058339538183E-4,9[&theta=3.5827839691726453E-4]:5.362058339538183E-4)[&theta=0.05196448386429274]:0.009025938735178703)[&theta=0.21605409733115352]:0.024367179710417054)[&theta=0.17029321962689825]:0.005748529254088246)[&theta=0.026248120067083994]:0.04342674125848837,11[&theta=4.161290360236036E-5]:0.08310459479212619)[&theta=0.02359319437194857]:0.0;
tree STATE_8996500 = (((1[&theta=0.005412617685399864]:0.034283932667517884,2[&theta=0.003437892440697]:0.034283932667517884)[&theta=0.04278524237121598]:0.005328612841505209,(((((3[&theta=1.6754064786498148E-4]:2.275669371821725E-4,7[&theta=1.5272218338933585E-4]:2.275669371821725E-4)[&theta=0.12248328619124414]:4.173097825240611E-4,(10[&theta=1.5109808292715032E-4]:2.339232982754578E-4,13[&theta=1.6516928173389089E-4]:2.339232982754578E-4)[&theta=0.010161296243815971]:4.109534214307758E-4)[&theta=0.03271889422460131]:3.2567245009872917E-4,6[&theta=6.623149687171551E-4]:9.705491698049628E-4)[&theta=0.7959458671146126]:0.027505337280405426,12[&theta=0.004974698400551277]:0.02847588645021039)[&theta=0.03747600293622214]:0.005397591634349552,((4[&theta=3.122663684996626E-4]:4.6531088203744295E-4,8[&theta=2.7759636810801815E-4]:4.6531088203744295E-4)[&theta=0.10040881956115193]:0.009081094812199514,(5[&theta=4.160179217771558E-4]:5.353232624262853E-4,9[&theta=3.5827839691726453E-4]:5.353232624262853E-4)[&theta=0.05196448386429274]:0.009011082431810672)[&theta=0.2283838543829511]:0.024327072390322984)[&theta=0.24858513422623352]:0.005739067424463153)[&theta=0.026657166790930262]:0.043355262727406994,11[&theta=3.207596110669554E-5]:0.08296780823643009)[&theta=0.025786734184907737]:0.0;
tree STATE_8997000 = (((1[&theta=0.005162992072430898]:0.03422556278130925,2[&theta=0.0034318791592344603]:0.03422556278130925)[&theta=0.04370796756652214]:0.005319540646426986,(((((3[&theta=1.6543626674122113E-4]:2.2717949457583592E-4,7[&theta=1.5755416378090685E-4]:2.2717949457583592E-4)[&theta=0.13891411304170162]:4.074678457309192E-4,(10[&theta=1.5109808292715032E-4]:2.3352503368795254E-4,13[&theta=1.5334992871902584E-4]:2.3352503368795254E-4)[&theta=0.010473229850614047]:4.0112230661880257E-4)[&theta=0.030192077175342575]:3.342494273321319E-4,6[&theta=6.623149687171551E-4]:9.68896767638887E-4)[&theta=0.8438139807719454]:0.027458508247611632,12[&theta=0.004974698400551277]:0.02842740501525052)[&theta=0.03485272329007652]:0.005388401999876953,((4[&theta=3.312754240895152E-4]:4.6451867002665756E-4,8[&theta=2.748471420412895E-4]:4.6451867002665756E-4)[&theta=0.09745930889410034]:0.009065633853388912,(5[&theta=4.037314362828694E-4]:5.344118512933886E-4,9[&theta=3.5827839691726453E-4]:5.344118512933886E-4)[&theta=0.052485430751854044]:0.008995740672122181)[&theta=0.21843982509599305]:0.024285654491711904)[&theta=0.23433440290876104]:0.0057292964126087614)[&theta=0.025045023008284296]:0.043281448507303186,11[&theta=3.9587758910010375E-5]:0.08282655193503942)[&theta=0.020809364482116684]:0.0;
tree STATE_8997500 = (((1[&theta=0.00545325870770187]:0.03431279268886088,2[&theta=0.003187551026286771]:0.03431279268886088)[&theta=0.04214367971190822]:0.00533309843777055,(((((3[&theta=1.6168516584864475E-4]:2.2775850174764197E-4,7[&theta=1.59384962931379E-4]:2.2775850174764197E-4)[&theta=0.14275251701039487]:4.085063496918469E-4,(10[&theta=1.4755547761408498E-4]:2.3412021358988E-4,13[&theta=1.5334992871902584E-4]:2.3412021358988E-4)[&theta=0.011525537416234705]:4.0214463784960886E-4)[&theta=0.038249714302899494]:3.3510132118795164E-4,6[&theta=6.623149687171551E-4]:9.713661726274405E-4)[&theta=0.7916117782582974]:0.027528491118346276,12[&theta=0.004771939945250137]:0.028499857290973717)[&theta=0.0354173314933932]:0.005402135296574035,((4[&theta=3.4168610582859313E-4]:4.6570257811609766E-4,8[&theta=2.856386082091321E-4]:4.6570257811609766E-4)[&theta=0.0977230291272612]:0.009088739226644015,(5[&theta=4.077136522018207E-4]:5.35773894532259E-4,9[&theta=3.627180298253404E-4]:5.35773894532259E-4)[&theta=0.04988243340868665]:0.009018667910227852)[&theta=0.21843982509599305]:0.024347550782787643)[&theta=0.2356067659542469]:0.005743898539083678)[&theta=0.025045023008284296]:0.04339175894328101,11[&theta=5.930461273351227E-5]:0.08303765006991244)[&theta=0.019862191264395004]:0.0;
tree STATE_8998000 = (((1[&theta=0.005171354505037718]:0.035375496766428524,2[&theta=0.003686637344696577]:0.035375496766428524)[&theta=0.04668633070792193]:0.005498270229739789,(((((3[&theta=1.6869983891778552E-4]:2.3481242739871523E-4,7[&theta=1.6310679963485797E-4]:2.3481242739871523E-4)[&theta=0.10982959864877653]:4.211582305068622E-4,(10[&theta=1.5395713746699105E-4]:2.413711682958705E-4,13[&theta=1.600029794766135E-4]:2.413711682958705E-4)[&theta=0.010207781966724233]:4.145994896097069E-4)[&theta=0.03270785789230903]:3.4547976935607016E-4,6[&theta=6.910493485841254E-4]:0.0010014504272616476)[&theta=0.9006386130168733]:0.028381078082806568,12[&theta=0.005229053957964085]:0.029382528510068215)[&theta=0.03516295946875527]:0.005569445234278554,((4[&theta=3.3451154188199176E-4]:4.801258876142605E-4,8[&theta=2.9803097235704104E-4]:4.801258876142605E-4)[&theta=0.10196271986856001]:0.009370227251349127,(5[&theta=4.2717462073018026E-4]:5.523673880300518E-4,9[&theta=3.7550360080638453E-4]:5.523673880300518E-4)[&theta=0.04983544710079346]:0.009297985750933336)[&theta=0.2214482381930042]:0.02510162060538338)[&theta=0.29413003250867875]:0.005921793251821544)[&theta=0.026226198463437062]:0.04473564836609755,11[&theta=4.911642519392638E-5]:0.08560941536226586)[&theta=0.027884985730388438]:0.0;
tree STATE_8998500 = (((1[&theta=0.005190183702667911]:0.035375496766428524,2[&theta=0.003170063752682232]:0.035375496766428524)[&theta=0.04537333153928772]:0.005498270229739789,(((((3[&theta=1.69586249693858E-4]:2.3481242739871523E-4,7[&theta=1.6011743234814444E-4]:2.3481242739871523E-4)[&theta=0.18600786295434724]:4.211582305068622E-4,(10[&theta=1.5395713746699105E-4]:2.413711682958705E-4,13[&theta=1.5851656507643856E-4]:2.413711682958705E-4)[&theta=0.01042818501765868]:4.145994896097069E-4)[&theta=0.03799628487253988]:3.4547976935607016E-4,6[&theta=6.910493485841254E-4]:0.0010014504272616476)[&theta=0.7840427568356194]:0.028381078082806568,12[&theta=0.004884879939773601]:0.029382528510068215)[&theta=0.03622984803878199]:0.005569445234278554,((4[&theta=3.3451154188199176E-4]:4.801258876142605E-4,8[&theta=2.8481322869599576E-4]:4.801258876142605E-4)[&theta=0.107807877254827]:0.009370227251349127,(5[&theta=4.27431364483582E-4]:5.523673880300518E-4,9[&theta=3.6225189592726663E-4]:5.523673880300518E-4)[&theta=0.04983544710079346]:0.009297985750933336)[&theta=0.22515315810888645]:0.02510162060538338)[&theta=0.307968947952221]:0.005921793251821544)[&theta=0.026226198463437062]:0.04473564836609755,11[&theta=5.5020364534859626E-5]:0.08560941536226586)[&theta=0.02649540473336479]:0.0;
tree STATE_8999000 = (((1[&theta=0.005527128090385997]:0.03489279353506327,2[&theta=0.003375150797826774]:0.03489279353506327)[&theta=0.05446548790987706]:0.005980973461105044,(((((3[&theta=1.69586249693858E-4]:2.3481242739871523E-4,7[&theta=1.6011743234814444E-4]:2.3481242739871523E-4)[&theta=0.18577703355772113]:4.211582305068622E-4,(10[&theta=1.5395713746699105E-4]:2.413711682958705E-4,13[&theta=1.631171123195847E-4]:2.413711682958705E-4)[&theta=0.012294637172904571]:4.145994896097069E-4)[&theta=0.041753815346138805]:3.4547976935607016E-4,6[&theta=6.947420113755545E-4]:0.0010014504272616476)[&theta=0.6572702958817233]:0.028381078082806568,12[&theta=0.004921339240204093]:0.029382528510068215)[&theta=0.035660600484972084]:0.005244676491700816,((4[&theta=3.3451154188199176E-4]:4.801258876142605E-4,8[&theta=2.8738416380596614E-4]:4.801258876142605E-4)[&theta=0.1046200710041712]:0.009370227251349127,(5[&theta=4.27431364483582E-4]:5.523673880300518E-4,9[&theta=3.6225189592726663E-4]:5.523673880300518E-4)[&theta=0.05096064988815619]:0.009297985750933336)[&theta=0.22033633126659796]:0.024776851862805642)[&theta=0.18315075938172135]:0.006246561994399283)[&theta=0.024683029604494294]:0.04473564836609755,11[&theta=7.278164880460945E-5]:0.08560941536226586)[&theta=0.02108609299544644]:0.0;
tree STATE_8999500 = (((1[&theta=0.005527128090385997]:0.03486599828836025,2[&theta=0.0033116971056032845]:0.03486599828836025)[&theta=0.05114051489249848]:0.005976380488081738,(((((3[&theta=1.6849891534178327E-4]:2.346321077314246E-4,7[&theta=1.6848258987285482E-4]:2.346321077314246E-4)[&theta=0.17459756157781559]:4.208348101800805E-4,(10[&theta=1.5395713746699105E-4]:2.411858119702159E-4,13[&theta=1.631171123195847E-4]:2.411858119702159E-4)[&theta=0.010505130413020964]:4.1428110594128923E-4)[&theta=0.026582136867932638]:3.452144648415004E-4,6[&theta=6.947420113755545E-4]:0.0010006813827530055)[&theta=0.8586168426196082]:0.028359283382185584,12[&theta=0.004968082379472752]:0.02935996476493859)[&theta=0.03483109103321905]:0.005240648943710676,((4[&theta=3.3451154188199176E-4]:4.797571842143965E-4,8[&theta=2.853050454335108E-4]:4.797571842143965E-4)[&theta=0.11083132225946982]:0.009363031566354433,(5[&theta=4.214982223218642E-4]:5.519432081655737E-4,9[&theta=3.6225189592726663E-4]:5.519432081655737E-4)[&theta=0.05431040605781167]:0.009290845542403255)[&theta=0.21456107400830857]:0.02475782495808044)[&theta=0.18471516410783903]:0.006241765067792719)[&theta=0.02576833147644175]:0.04470129448918068,11[&theta=6.0943569564869785E-5]:0.08554367326562266)[&theta=0.02346782296489263]:0.0;
tree STATE_9000000 = (((1[&theta=0.005527128090385997]:0.03472357633485887,2[&theta=0.0031242848498466034]:0.03472357633485887)[&theta=0.05363339294853599]:0.005951967942169803,(((((3[&theta=1.6849891534178327E-4]:2.3367367358991857E-4,7[&theta=1.6848258987285482E-4]:2.3367367358991857E-4)[&theta=0.20555582960390437]:4.191157681703975E-4,(10[&theta=1.561628877077263E-4]:2.4020060700882286E-4,13[&theta=1.6232142468686168E-4]:2.4020060700882286E-4)[&theta=0.011108716620484151]:4.1258883475149316E-4)[&theta=0.03322662596984242]:3.438043196893946E-4,6[&theta=7.002598891788462E-4]:9.965937614497106E-4)[&theta=0.7265674750964598]:0.028243440304761402,12[&theta=0.004934398926158524]:0.02924003406621111)[&theta=0.036162127102002804]:0.0052192417419433465,((4[&theta=3.321225289125872E-4]:4.777974538542609E-4,8[&theta=2.853050454335108E-4]:4.777974538542609E-4)[&theta=0.11594753590927438]:0.00932478509954323,(5[&theta=4.2414447439410706E-4]:5.496886095942487E-4,9[&theta=3.586048676350021E-4]:5.496886095942487E-4)[&theta=0.05363051415415999]:0.009252893943803242)[&theta=0.21456107400830857]:0.024656693254756966)[&theta=0.4009054231530781]:0.006216268468874214)[&theta=0.02572889156095264]:0.04451869694435963,11[&theta=3.892045794537951E-5]:0.0851942412213883)[&theta=0.022069404461741944]:0.0;
tree STATE_9000500 = (((1[&theta=0.00538109482246382]:0.034751237787773594,2[&theta=0.0034020738873390003]:0.034751237787773594)[&theta=0.05106607322297819]:0.005956709391592943,(((((3[&theta=1.662066768360955E-4]:2.3385982242600287E-4,7[&theta=1.6848258987285482E-4]:2.3385982242600287E-4)[&theta=0.08665440411766032]:4.395273186796831E-4,(10[&theta=1.561628877077263E-4]:2.4039195532262522E-4,13[&theta=1.6229461928184507E-4]:2.4039195532262522E-4)[&theta=0.01151281064753722]:4.3299518578306074E-4)[&theta=0.02739007397582498]:3.2400052564748774E-4,6[&theta=6.91064072080481E-4]:9.973876667531737E-4)[&theta=0.8134362449915077]:0.028265939559636705,12[&theta=0.004934398926158524]:0.029263327226389878)[&theta=0.03538913344424301]:0.0052233994879169465,((4[&theta=3.321225289125872E-4]:4.7817807627762853E-4,8[&theta=2.7623142384897495E-4]:4.7817807627762853E-4)[&theta=0.10610493798458284]:0.009332213398445494,(5[&theta=4.306932915010279E-4]:5.501265018621827E-4,9[&theta=3.586048676350021E-4]:5.501265018621827E-4)[&theta=0.050226146053761474]:0.00926026497286094)[&theta=0.22850078338184684]:0.0246763352395837)[&theta=0.25232710903258637]:0.0062212204650597125)[&theta=0.02572889156095264]:0.04455416137427536,11[&theta=5.6544444627377653E-5]:0.0852621085536419)[&theta=0.023713151111443734]:0.0;
tree STATE_9001000 = (((1[&theta=0.0058616581717106965]:0.03523619319950588,2[&theta=0.0031823235711922956]:0.03523619319950588)[&theta=0.048302063950425723]:0.0060398355948439175,(((((3[&theta=1.7337304791885762E-4]:2.3712334895604613E-4,7[&theta=1.67213560194091E-4]:2.3712334895604613E-4)[&theta=0.13446707409789926]:4.4566094629604636E-4,(10[&theta=1.5674313516539037E-4]:2.4374663812220103E-4,13[&theta=1.6229461928184507E-4]:2.4374663812220103E-4)[&theta=0.012265746516741824]:4.390376571298915E-4)[&theta=0.02897522218602571]:3.2852197058928876E-4,6[&theta=6.960283256363996E-4]:0.0010113062658413813)[&theta=0.8134362449915077]:0.028660392282180196,12[&theta=0.005147252672219297]:0.029671698548021576)[&theta=0.03538913344424301]:0.005296292311613611,((4[&theta=3.321225289125872E-4]:4.848510773165773E-4,8[&theta=2.858979113554213E-4]:4.848510773165773E-4)[&theta=0.11400540613245241]:0.009462444943539091,(5[&theta=4.218661581555149E-4]:5.578035470898863E-4,9[&theta=3.586048676350021E-4]:5.578035470898863E-4)[&theta=0.05044925513404146]:0.009389492473765781)[&theta=0.2188149088282234]:0.02502069483877952)[&theta=0.3018829924995339]:0.006308037934714614)[&theta=0.025800642746437532]:0.04517591711735425,11[&theta=5.118804094945325E-5]:0.08645194591170405)[&theta=0.02312085720283935]:0.0;
tree STATE_9001500 = (((1[&theta=0.005445772508152235]:0.034667247875750914,2[&theta=0.003443688419880555]:0.034667247875750914)[&theta=0.056655985310757495]:0.005942312681444087,(((((3[&theta=1.7337304791885762E-4]:2.3329460900738585E-4,7[&theta=1.67213560194091E-4]:2.3329460900738585E-4)[&theta=0.10209640385804564]:4.384650295879127E-4,(10[&theta=1.5674313516539037E-4]:2.3981095445866144E-4,13[&theta=1.6229461928184507E-4]:2.3981095445866144E-4)[&theta=0.012068127867908729]:4.3194868413663713E-4)[&theta=0.026685249469109436]:3.2321745208301153E-4,6[&theta=6.872258523424588E-4]:9.9497709067831E-4)[&theta=0.7804991775035259]:0.02819762389872843,12[&theta=0.005097166279447322]:0.02919260098940674)[&theta=0.033578423886668034]:0.005353878315861479,((4[&theta=3.321225289125872E-4]:4.770223725641952E-4,8[&theta=2.8578525702314093E-4]:4.770223725641952E-4)[&theta=0.11041020133614933]:0.009532472500549127,(5[&theta=4.339216436790557E-4]:5.487969067330847E-4,9[&theta=3.586048676350021E-4]:5.487969067330847E-4)[&theta=0.05044925513404146]:0.009460697966380237)[&theta=0.22377557934223247]:0.024536984432154896)[&theta=0.28027710203891015]:0.006063081251926783)[&theta=0.025800642746437532]:0.04444647887626124,11[&theta=2.1083947667603463E-5]:0.08505603943345624)[&theta=0.025748932616373916]:0.0;
tree STATE_9002000 = (((1[&theta=0.005323760460000957]:0.034667247875750914,2[&theta=0.0034343092739804086]:0.034667247875750914)[&theta=0.05547371387203544]:0.005942312681444087,(((((3[&theta=1.740829927378618E-4]:2.3329460900738585E-4,7[&theta=1.5970287932235547E-4]:2.3329460900738585E-4)[&theta=0.13996961688989085]:4.384650295879127E-4,(10[&theta=1.5554919841183E-4]:2.3981095445866144E-4,13[&theta=1.588882873463131E-4]:2.3981095445866144E-4)[&theta=0.012926960265102122]:4.3194868413663713E-4)[&theta=0.03058059575704244]:3.2321745208301153E-4,6[&theta=6.872258523424588E-4]:9.9497709067831E-4)[&theta=0.9521994488695023]:0.02819762389872843,12[&theta=0.005041479153786496]:0.02919260098940674)[&theta=0.033578423886668034]:0.005353878315861479,((4[&theta=3.321225289125872E-4]:4.770223725641952E-4,8[&theta=2.8199691000444784E-4]:4.770223725641952E-4)[&theta=0.10853386077871005]:0.009532472500549127,(5[&theta=4.339216436790557E-4]:5.487969067330847E-4,9[&theta=3.5987923154725507E-4]:5.487969067330847E-4)[&theta=0.054223520967684596]:0.009460697966380237)[&theta=0.22377557934223247]:0.024536984432154896)[&theta=0.21240581940212644]:0.006063081251926783)[&theta=0.026179862020492533]:0.04444647887626124,11[&theta=3.717041183693259E-5]:0.08505603943345624)[&theta=0.024551970580457595]:0.0;
tree STATE_9002500 = (((1[&theta=0.00552769715178672]:0.034667247875750914,2[&theta=0.003340207006569815]:0.034667247875750914)[&theta=0.06680400916245494]:0.005942312681444087,(((((3[&theta=1.740829927378618E-4]:2.3832015375177944E-4,7[&theta=1.633262700346627E-4]:2.3832015375177944E-4)[&theta=0.2224002886417381]:4.3343948484351916E-4,(10[&theta=1.5572104307169435E-4]:2.3981095445866144E-4,13[&theta=1.5773056607488697E-4]:2.3981095445866144E-4)[&theta=0.012507800930022208]:4.3194868413663713E-4)[&theta=0.030750579917324695]:3.2321745208301153E-4,6[&theta=6.872258523424588E-4]:9.9497709067831E-4)[&theta=0.8383720059772474]:0.02819762389872843,12[&theta=0.005226264910684668]:0.02919260098940674)[&theta=0.03381794891586771]:0.005353878315861479,((4[&theta=3.321225289125872E-4]:4.770223725641952E-4,8[&theta=2.875370537928019E-4]:4.770223725641952E-4)[&theta=0.10853386077871005]:0.00915699982100019,(5[&theta=4.246735923500451E-4]:5.487969067330847E-4,9[&theta=3.5987923154725507E-4]:5.487969067330847E-4)[&theta=0.050165663664586455]:0.0090852252868313)[&theta=0.22352212292182314]:0.024912457111703833)[&theta=0.17963898570232692]:0.006063081251926783)[&theta=0.02464707662296203]:0.04444647887626124,11[&theta=2.2161190895332633E-5]:0.08505603943345624)[&theta=0.02317619065889608]:0.0;
tree STATE_9003000 = (((1[&theta=0.005097012473530323]:0.034751038701055045,2[&theta=0.003340207006569815]:0.034751038701055045)[&theta=0.04576204270206729]:0.0059566752661401046,(((((3[&theta=1.7107527053626982E-4]:2.388961741627748E-4,7[&theta=1.6765209183323209E-4]:2.388961741627748E-4)[&theta=0.10857743260014192]:4.3448710916849017E-4,(10[&theta=1.620047214512016E-4]:2.403905781387147E-4,13[&theta=1.647233779556174E-4]:2.403905781387147E-4)[&theta=0.010736477190575381]:4.329927051925503E-4)[&theta=0.02158257464703044]:3.23998669477591E-4,6[&theta=6.656567260731457E-4]:9.97381952808856E-4)[&theta=0.9039529697194483]:0.028265777626608934,12[&theta=0.004799675499608125]:0.02926315957941779)[&theta=0.03381794891586771]:0.00536681865321597,((4[&theta=3.3304025989543145E-4]:4.7817533683839844E-4,8[&theta=2.820260373321735E-4]:4.7817533683839844E-4)[&theta=0.11753904511134167]:0.009179132312597486,(5[&theta=4.246735923500451E-4]:5.501233502368877E-4,9[&theta=3.639832258353697E-4]:5.501233502368877E-4)[&theta=0.04994236817584079]:0.009107184299198996)[&theta=0.22352212292182314]:0.024972670583197874)[&theta=0.26702607302833764]:0.006077735734561392)[&theta=0.02464707662296203]:0.044553906127488455,11[&theta=6.66878114146483E-5]:0.0852616200946836)[&theta=0.023733717905292866]:0.0;
tree STATE_9003500 = (((1[&theta=0.005408353026899386]:0.034751038701055045,2[&theta=0.0030357543859742173]:0.034751038701055045)[&theta=0.04558129448665981]:0.0059566752661401046,(((((3[&theta=1.6646700125354745E-4]:2.388961741627748E-4,7[&theta=1.6765209183323209E-4]:2.388961741627748E-4)[&theta=0.2045649743861896]:4.3448710916849017E-4,(10[&theta=1.533044504934623E-4]:2.403905781387147E-4,13[&theta=1.647233779556174E-4]:2.403905781387147E-4)[&theta=0.010675369079412734]:4.329927051925503E-4)[&theta=0.0352984505896256]:3.23998669477591E-4,6[&theta=6.656567260731457E-4]:9.97381952808856E-4)[&theta=0.8154180568031166]:0.028265777626608934,12[&theta=0.00518875129716341]:0.02926315957941779)[&theta=0.03381794891586771]:0.005406627655682818,((4[&theta=3.3114480920775133E-4]:4.7817533683839844E-4,8[&theta=2.820260373321735E-4]:4.7817533683839844E-4)[&theta=0.09493075751898199]:0.009179132312597486,(5[&theta=4.3008665117446145E-4]:5.501233502368877E-4,9[&theta=3.589944250042316E-4]:5.501233502368877E-4)[&theta=0.04917818452118941]:0.009107184299198996)[&theta=0.22352212292182314]:0.025012479585664722)[&theta=0.23353692217500466]:0.006037926732094544)[&theta=0.02564227924819854]:0.044553906127488455,11[&theta=8.55161515290829E-5]:0.0852616200946836)[&theta=0.023628073835571358]:0.0;
tree STATE_9004000 = (((1[&theta=0.005441255016641903]:0.03445524448819453,2[&theta=0.002818990701794025]:0.03445524448819453)[&theta=0.04798568965703635]:0.005905973182476626,(((((3[&theta=1.6646700125354745E-4]:2.3686273549638692E-4,7[&theta=1.6765209183323209E-4]:2.3686273549638692E-4)[&theta=0.3694417527696794]:4.307888377711914E-4,(10[&theta=1.557463114382269E-4]:2.3834441939073268E-4,13[&theta=1.5910259808147876E-4]:2.3834441939073268E-4)[&theta=0.013812670280363674]:4.293071538768456E-4)[&theta=0.026355708656517315]:3.212408546039001E-4,6[&theta=6.692307087352186E-4]:9.888924278714784E-4)[&theta=0.8379113391525438]:0.028025184718987455,12[&theta=0.004968014916891477]:0.029014077146858934)[&theta=0.0346370710263168]:0.005360607472361105,((4[&theta=3.342033031880125E-4]:4.7410519958045416E-4,8[&theta=2.9304096484873276E-4]:4.7410519958045416E-4)[&theta=0.09877115584973829]:0.009101001289219906,(5[&theta=4.293349085354927E-4]:5.454408052125696E-4,9[&theta=3.676738618046095E-4]:5.454408052125696E-4)[&theta=0.04917818452118941]:0.00902966568358779)[&theta=0.2289930085242146]:0.024799578130419678)[&theta=0.29464207214615346]:0.005986533051451116)[&theta=0.02564227924819854]:0.0441746717769353,11[&theta=3.147511550918528E-5]:0.08453588944760645)[&theta=0.02157111248642701]:0.0;
tree STATE_9004500 = (((1[&theta=0.005322546448318219]:0.03445524448819453,2[&theta=0.003132446653929361]:0.03445524448819453)[&theta=0.05065138422116877]:0.005905973182476626,(((((3[&theta=1.721435565383513E-4]:2.3686273549638692E-4,7[&theta=1.6291187904139725E-4]:2.3686273549638692E-4)[&theta=0.1526391153757512]:4.307888377711914E-4,(10[&theta=1.557463114382269E-4]:2.3834441939073268E-4,13[&theta=1.5910259808147876E-4]:2.3834441939073268E-4)[&theta=0.013519635099232687]:4.293071538768456E-4)[&theta=0.027533458314238195]:3.212408546039001E-4,6[&theta=6.672214861127197E-4]:9.888924278714784E-4)[&theta=0.7657663699450962]:0.028025184718987455,12[&theta=0.004995561385064951]:0.029014077146858934)[&theta=0.03634049542979812]:0.005360607472361105,((4[&theta=3.316713755286284E-4]:4.7410519958045416E-4,8[&theta=2.9304096484873276E-4]:4.7410519958045416E-4)[&theta=0.10623765651705704]:0.009162976229856592,(5[&theta=4.2306827206838954E-4]:5.454408052125696E-4,9[&theta=3.656804423482887E-4]:5.454408052125696E-4)[&theta=0.04846462524811052]:0.009091640624224476)[&theta=0.2289930085242146]:0.024737603189782992)[&theta=0.2433123415360111]:0.005986533051451116)[&theta=0.02564227924819854]:0.0441746717769353,11[&theta=2.5231151396502925E-5]:0.08453588944760645)[&theta=0.0230419057380185]:0.0;
tree STATE_9005000 = (((1[&theta=0.0051057700147545725]:0.03445524448819453,2[&theta=0.0032754155211687968]:0.03445524448819453)[&theta=0.04784227627111949]:0.005905973182476626,(((((3[&theta=1.697282769063433E-4]:2.3686273549638692E-4,7[&theta=1.6032441354731116E-4]:2.3686273549638692E-4)[&theta=0.13461762666570895]:4.307888377711914E-4,(10[&theta=1.557463114382269E-4]:2.3834441939073268E-4,13[&theta=1.648255263771077E-4]:2.3834441939073268E-4)[&theta=0.010777797298137815]:4.293071538768456E-4)[&theta=0.029734821919262272]:3.212408546039001E-4,6[&theta=6.969261902076959E-4]:9.888924278714784E-4)[&theta=0.8172484614139331]:0.028025184718987455,12[&theta=0.005319981396337961]:0.029014077146858934)[&theta=0.03634049542979812]:0.005509332358415109,((4[&theta=3.3141464859036385E-4]:4.7410519958045416E-4,8[&theta=2.801002796858951E-4]:4.7410519958045416E-4)[&theta=0.1006238323255622]:0.009162976229856592,(5[&theta=4.2306827206838954E-4]:5.454408052125696E-4,9[&theta=3.656804423482887E-4]:5.454408052125696E-4)[&theta=0.05019015250174425]:0.009091640624224476)[&theta=0.21780833139436792]:0.024886328075836996)[&theta=0.3228544074372904]:0.0058378081653971126)[&theta=0.02564227924819854]:0.0441746717769353,11[&theta=5.226617703941966E-5]:0.08453588944760645)[&theta=0.02382418878185134]:0.0;
tree STATE_9005500 = (((1[&theta=0.005751631484775932]:0.03445524448819453,2[&theta=0.0031178003728210683]:0.03445524448819453)[&theta=0.05072977099464182]:0.005905973182476626,(((((3[&theta=1.6960602917145775E-4]:2.3686273549638692E-4,7[&theta=1.6032441354731116E-4]:2.3686273549638692E-4)[&theta=0.23397162801170815]:4.307888377711914E-4,(10[&theta=1.5718945020389306E-4]:2.3834441939073268E-4,13[&theta=1.6285844997426354E-4]:2.3834441939073268E-4)[&theta=0.011854483277323635]:4.293071538768456E-4)[&theta=0.02717040584237274]:3.212408546039001E-4,6[&theta=6.969261902076959E-4]:9.888924278714784E-4)[&theta=0.8047622494850528]:0.028025184718987455,12[&theta=0.005403428816630406]:0.029014077146858934)[&theta=0.03609487533930878]:0.005509332358415109,((4[&theta=3.3841289594676525E-4]:4.7410519958045416E-4,8[&theta=2.801002796858951E-4]:4.7410519958045416E-4)[&theta=0.11421719075231627]:0.009162976229856592,(5[&theta=4.2306827206838954E-4]:5.454408052125696E-4,9[&theta=3.670609229896579E-4]:5.454408052125696E-4)[&theta=0.047728403486654206]:0.009091640624224476)[&theta=0.21780833139436792]:0.024886328075836996)[&theta=0.23431916400536576]:0.0058378081653971126)[&theta=0.025123147405582913]:0.0441746717769353,11[&theta=7.794180097311796E-5]:0.08453588944760645)[&theta=0.024629577719982237]:0.0;
tree STATE_9006000 = (((1[&theta=0.00518764446852541]:0.0346437758906237,2[&theta=0.003578359602250202]:0.0346437758906237)[&theta=0.04927100045450038]:0.005938289348660933,(((((3[&theta=1.6815297407414036E-4]:2.3815879548289042E-4,7[&theta=1.6032441354731116E-4]:2.3815879548289042E-4)[&theta=0.32395521259960375]:4.331460180768968E-4,(10[&theta=1.5797655317499203E-4]:2.396485868205792E-4,13[&theta=1.612087863910778E-4]:2.396485868205792E-4)[&theta=0.010604390299788668]:4.31656226739208E-4)[&theta=0.02616093974840502]:3.2299861281271996E-4,6[&theta=6.969261902076959E-4]:9.943034263725072E-4)[&theta=0.7552241506431735]:0.028178532270481907,12[&theta=0.004915039722691852]:0.029172835696854416)[&theta=0.03609487533930878]:0.0055394781945979354,((4[&theta=3.3841289594676525E-4]:4.766993973434824E-4,8[&theta=2.9993200907860624E-4]:4.766993973434824E-4)[&theta=0.10545273844320789]:0.009213113989280472,(5[&theta=4.221172216592535E-4]:5.484253354771584E-4,9[&theta=3.670609229896579E-4]:5.484253354771584E-4)[&theta=0.051256214927020594]:0.009141388051146795)[&theta=0.23393112923034096]:0.025022500504828397)[&theta=0.32277468903975365]:0.005869751347832283)[&theta=0.02610111213081143]:0.04441638571470195,11[&theta=3.360658397333788E-5]:0.08499845095398659)[&theta=0.02279744076919243]:0.0;
tree STATE_9006500 = (((1[&theta=0.005860496017513406]:0.03463463498649086,2[&theta=0.0031881981772019802]:0.03463463498649086)[&theta=0.042070410848963964]:0.005936722506356545,(((((3[&theta=1.737398132106855E-4]:2.3809595629570784E-4,7[&theta=1.6032441354731116E-4]:2.3809595629570784E-4)[&theta=0.09342405912226999]:4.3303173070131554E-4,(10[&theta=1.5797655317499203E-4]:2.3958535454576558E-4,13[&theta=1.612087863910778E-4]:2.3958535454576558E-4)[&theta=0.010793172736089346]:4.315423324512578E-4)[&theta=0.028198561392800806]:3.2291338828742324E-4,6[&theta=6.978806405246242E-4]:9.940410752844466E-4)[&theta=0.7552241506431735]:0.028171097247726252,12[&theta=0.005253102426882298]:0.029165138323010698)[&theta=0.03609487533930878]:0.005538016580272673,((4[&theta=3.3841289594676525E-4]:4.76573618227919E-4,8[&theta=2.813764147893299E-4]:4.76573618227919E-4)[&theta=0.10545273844320789]:0.009210683070895394,(5[&theta=4.188878593901701E-4]:5.482806311749643E-4,9[&theta=3.670609229896579E-4]:5.482806311749643E-4)[&theta=0.04866503490927897]:0.00913897605794835)[&theta=0.22078161946022587]:0.02501589821416006)[&theta=0.24144757177844256]:0.0058682025895640325)[&theta=0.025814210319493706]:0.04440466626688462,11[&theta=5.6855031490037496E-5]:0.08497602375973203)[&theta=0.022444295181031526]:0.0;
tree STATE_9007000 = (((1[&theta=0.005949142446681084]:0.03480619648777548,2[&theta=0.0029553442122067226]:0.03480619648777548)[&theta=0.04911601635162901]:0.005966129861921229,(((((3[&theta=1.737398132106855E-4]:2.3927535661933828E-4,7[&theta=1.6032441354731116E-4]:2.3927535661933828E-4)[&theta=0.18239923160537702]:4.351767388370147E-4,(10[&theta=1.5797655317499203E-4]:2.4077213255360982E-4,13[&theta=1.5759255395852073E-4]:2.4077213255360982E-4)[&theta=0.012145368004650834]:4.336799629027432E-4)[&theta=0.031541113852652625]:3.245129289120351E-4,6[&theta=6.944080309621649E-4]:9.98965024368388E-4)[&theta=0.8075709391023106]:0.02831064183188428,12[&theta=0.004567548629161136]:0.029309606856252668)[&theta=0.03602004154398706]:0.005565448959422077,((4[&theta=3.29009670194045E-4]:4.789343096412316E-4,8[&theta=2.813764147893299E-4]:4.789343096412316E-4)[&theta=0.10170903092678255]:0.009256307880168426,(5[&theta=4.188878593901701E-4]:5.509965208688025E-4,9[&theta=3.6631318134431354E-4]:5.509965208688025E-4)[&theta=0.04866503490927897]:0.009184245668940855)[&theta=0.24085116543819354]:0.025139813625865086)[&theta=0.3460331407596688]:0.005897270534021962)[&theta=0.025814210319493706]:0.04462462329001366,11[&theta=5.919783398761097E-5]:0.08539694963971037)[&theta=0.025346579668794885]:0.0;
tree STATE_9007500 = (((1[&theta=0.005386085662838291]:0.03480619648777548,2[&theta=0.003619365970885513]:0.03480619648777548)[&theta=0.04691666518701885]:0.005966129861921229,(((((3[&theta=1.692549721636731E-4]:2.3927535661933828E-4,7[&theta=1.696624926998285E-4]:2.3927535661933828E-4)[&theta=0.09514996063987939]:4.351767388370147E-4,(10[&theta=1.5695728249396536E-4]:2.4077213255360982E-4,13[&theta=1.6577787873442388E-4]:2.4077213255360982E-4)[&theta=0.010213397359299332]:4.336799629027432E-4)[&theta=0.027585636815004085]:3.245129289120351E-4,6[&theta=6.944080309621649E-4]:9.98965024368388E-4)[&theta=0.7653032997309908]:0.02831064183188428,12[&theta=0.005202182805010856]:0.029309606856252668)[&theta=0.03602004154398706]:0.005565448959422077,((4[&theta=3.4033634679399944E-4]:4.789343096412316E-4,8[&theta=2.849366410035028E-4]:4.789343096412316E-4)[&theta=0.10295268553898002]:0.009256307880168426,(5[&theta=4.188878593901701E-4]:5.509965208688025E-4,9[&theta=3.540537120012011E-4]:5.509965208688025E-4)[&theta=0.051045661366023926]:0.009184245668940855)[&theta=0.22772473916442298]:0.025139813625865086)[&theta=0.2468535396926281]:0.005897270534021962)[&theta=0.026311738983710045]:0.04462462329001366,11[&theta=4.7731016706808816E-5]:0.08539694963971037)[&theta=0.02219947206119933]:0.0;
tree STATE_9008000 = (((1[&theta=0.0052105601908018105]:0.034523783726293986,2[&theta=0.0033205359543445846]:0.034523783726293986)[&theta=0.05242094275787194]:0.005917721492731731,(((((3[&theta=1.706509237915166E-4]:2.3733390880153175E-4,7[&theta=1.7056161626051087E-4]:2.3733390880153175E-4)[&theta=0.19735436849851384]:4.316457737517995E-4,(10[&theta=1.6061717264450226E-4]:2.3881854009871073E-4,13[&theta=1.6353245587972024E-4]:2.3881854009871073E-4)[&theta=0.010171431847873688]:4.301611424546205E-4)[&theta=0.03205631296531751]:3.218798749837588E-4,6[&theta=6.846317481590631E-4]:9.9085955753709E-4)[&theta=0.7861431838777738]:0.028080933120624662,12[&theta=0.004921141486706412]:0.02907179267816175)[&theta=0.03602004154398706]:0.00552029166077651,((4[&theta=3.297662666806636E-4]:4.750483015563919E-4,8[&theta=2.785555951198341E-4]:4.750483015563919E-4)[&theta=0.10563939348323263]:0.009181203452412886,(5[&theta=4.188878593901701E-4]:5.465258097676943E-4,9[&theta=3.678404778588874E-4]:5.465258097676943E-4)[&theta=0.048062095228005045]:0.009109725944201582)[&theta=0.22772473916442298]:0.024935832584968984)[&theta=0.23614637010125714]:0.005849420880087455)[&theta=0.025966960162230976]:0.044262545144019436,11[&theta=2.6811158911962197E-5]:0.08470405036304515)[&theta=0.02366324933975341]:0.0;
tree STATE_9008500 = (((1[&theta=0.00558532209953029]:0.03479095106138826,2[&theta=0.002930110350123928]:0.03479095106138826)[&theta=0.04830781010623476]:0.005963516643505987,(((((3[&theta=1.706509237915166E-4]:2.3917055186605546E-4,7[&theta=1.6412150213865047E-4]:2.3917055186605546E-4)[&theta=0.216130404131516]:4.349861275204435E-4,(10[&theta=1.6061717264450226E-4]:2.406666721990368E-4,13[&theta=1.6353245587972024E-4]:2.406666721990368E-4)[&theta=0.009641125033318248]:4.3349000718746213E-4)[&theta=0.0347135243034109]:3.243707893372279E-4,6[&theta=6.846317481590631E-4]:9.985274687237269E-4)[&theta=0.8237357057886082]:0.028298241516722746,12[&theta=0.005031737323555399]:0.029296768985446472)[&theta=0.035599314023632485]:0.005563011242837545,((4[&theta=3.297662666806636E-4]:4.7471883260361805E-4,8[&theta=2.812998281395897E-4]:4.7471883260361805E-4)[&theta=0.10158322561354848]:0.009256259233769899,(5[&theta=4.188878593901701E-4]:5.507551794484188E-4,9[&theta=3.678404778588874E-4]:5.507551794484188E-4)[&theta=0.04777424569323034]:0.009180222886925098)[&theta=0.23086661827002408]:0.025128802161910498)[&theta=0.3396481251393756]:0.005894687476610233)[&theta=0.02630344237557839]:0.04460507730458362,11[&theta=7.290524984059279E-5]:0.08535954500947787)[&theta=0.022471551190619145]:0.0;
tree STATE_9009000 = (((1[&theta=0.00558532209953029]:0.034740190322051,2[&theta=0.003112363674073852]:0.034740190322051)[&theta=0.05814329233220983]:0.005954815745581682,(((((3[&theta=1.706509237915166E-4]:2.388215969317968E-4,7[&theta=1.6650331859722713E-4]:2.388215969317968E-4)[&theta=0.34812368832960405]:4.3435147348654167E-4,(10[&theta=1.6061717264450226E-4]:2.4031553439331525E-4,13[&theta=1.5985974543945036E-4]:2.4031553439331525E-4)[&theta=0.01120538084783187]:4.3285753602502323E-4)[&theta=0.031100779340726893]:3.238975254400405E-4,6[&theta=6.846317481590631E-4]:9.97070595858379E-4)[&theta=0.8237357057886082]:0.028256953779034897,12[&theta=0.005014014563968517]:0.029254024374893276)[&theta=0.034749284061570906]:0.005554894690831546,((4[&theta=3.297662666806636E-4]:4.740262077059036E-4,8[&theta=2.812998281395897E-4]:4.740262077059036E-4)[&theta=0.09536960682449265]:0.009242754154205546,(5[&theta=4.188878593901701E-4]:5.499516158995725E-4,9[&theta=3.620667590295305E-4]:5.499516158995725E-4)[&theta=0.05262728651869885]:0.009166828746011877)[&theta=0.2149277767551211]:0.025092138703813372)[&theta=0.16576510714466774]:0.005886087001907861)[&theta=0.025225859299380905]:0.044539997545821594,11[&theta=9.938339180250082E-5]:0.08523500361345428)[&theta=0.021619944632435512]:0.0;
tree STATE_9009500 = (((1[&theta=0.006256008535276908]:0.034740190322051,2[&theta=0.003271307850244947]:0.034740190322051)[&theta=0.04706871547990504]:0.005954815745581682,(((((3[&theta=1.706509237915166E-4]:2.388215969317968E-4,7[&theta=1.667220866963913E-4]:2.388215969317968E-4)[&theta=0.10415401483550843]:4.3544282185020873E-4,(10[&theta=1.5720397128279087E-4]:2.4031553439331525E-4,13[&theta=1.5762703182455403E-4]:2.4031553439331525E-4)[&theta=0.011724951146415703]:4.339488843886903E-4)[&theta=0.02710734659068557]:3.2280617707637345E-4,6[&theta=6.846317481590631E-4]:9.97070595858379E-4)[&theta=0.8294458835986652]:0.028256953779034897,12[&theta=0.005014014563968517]:0.029254024374893276)[&theta=0.036774343210588284]:0.005554894690831546,((4[&theta=3.2940724301081713E-4]:4.740262077059036E-4,8[&theta=2.812998281395897E-4]:4.740262077059036E-4)[&theta=0.10492762959827824]:0.009242754154205546,(5[&theta=4.3068147168393646E-4]:5.499516158995725E-4,9[&theta=3.620667590295305E-4]:5.499516158995725E-4)[&theta=0.05262728651869885]:0.009166828746011877)[&theta=0.2435169377631971]:0.025092138703813372)[&theta=0.27491888320899915]:0.005886087001907861)[&theta=0.026284858686168932]:0.044539997545821594,11[&theta=4.0631191361619385E-5]:0.08523500361345428)[&theta=0.02636933778446998]:0.0;
tree STATE_9010000 = (((1[&theta=0.0059391811536671545]:0.034441325753583066,2[&theta=0.00313190407781359]:0.034441325753583066)[&theta=0.06359328188070087]:0.006330005271432355,(((((3[&theta=1.706509237915166E-4]:2.3926951548420105E-4,7[&theta=1.6323182994083961E-4]:2.3926951548420105E-4)[&theta=0.12090969241922342]:4.3625951062929626E-4,(10[&theta=1.5675187918408367E-4]:2.4076625487952174E-4,13[&theta=1.5491924457558952E-4]:2.4076625487952174E-4)[&theta=0.013064310538867948]:4.347627712339756E-4)[&theta=0.03205165705221317]:3.2341161174978983E-4,6[&theta=6.834308433303103E-4]:9.989406378632872E-4)[&theta=0.8056038659521715]:0.028309950718987835,12[&theta=0.005108775303241399]:0.02930889135685112)[&theta=0.036507107877152126]:0.005565313096958298,((4[&theta=3.2940724301081713E-4]:4.749152610222079E-4,8[&theta=2.812998281395897E-4]:4.749152610222079E-4)[&theta=0.10001541973299698]:0.009260089274287514,(5[&theta=4.280085473471225E-4]:5.50983070068085E-4,9[&theta=3.574932577490208E-4]:5.50983070068085E-4)[&theta=0.05262728651869885]:0.009184021465241637)[&theta=0.2284914998540189]:0.025139199918499697)[&theta=0.1861216335646013]:0.005897126571206002)[&theta=0.026284858686168932]:0.04462353392394284,11[&theta=3.9659683799504156E-5]:0.08539486494895826)[&theta=0.02541408247075432]:0.0;
tree STATE_9010500 = (((1[&theta=0.005139437335276677]:0.034441325753583066,2[&theta=0.003443937540124436]:0.034441325753583066)[&theta=0.06629273968497941]:0.006330005271432355,(((((3[&theta=1.709382956593062E-4]:2.3926951548420105E-4,7[&theta=1.6394751678521587E-4]:2.3926951548420105E-4)[&theta=0.5407312094326662]:4.3625951062929626E-4,(10[&theta=1.602330601751513E-4]:2.4076625487952174E-4,13[&theta=1.5931591643934316E-4]:2.4076625487952174E-4)[&theta=0.013812150674376161]:4.347627712339756E-4)[&theta=0.024911121407029824]:3.2341161174978983E-4,6[&theta=7.002179520137589E-4]:9.989406378632872E-4)[&theta=0.8554352524641138]:0.028309950718987835,12[&theta=0.005210996529394252]:0.02930889135685112)[&theta=0.036507107877152126]:0.005565313096958298,((4[&theta=3.2940724301081713E-4]:4.749152610222079E-4,8[&theta=2.812998281395897E-4]:4.749152610222079E-4)[&theta=0.10409467122533068]:0.009260089274287514,(5[&theta=4.2197230362031574E-4]:5.50983070068085E-4,9[&theta=3.5943252637376513E-4]:5.50983070068085E-4)[&theta=0.05262728651869885]:0.009184021465241637)[&theta=0.2254422323860277]:0.025139199918499697)[&theta=0.2564286932766024]:0.005897126571206002)[&theta=0.02617044181193645]:0.04462353392394284,11[&theta=5.709387488239884E-5]:0.08539486494895826)[&theta=0.02471655201318626]:0.0;
tree STATE_9011000 = (((1[&theta=0.005612663404582666]:0.034441325753583066,2[&theta=0.003443937540124436]:0.034441325753583066)[&theta=0.061350406223058915]:0.006330005271432355,(((((3[&theta=1.755139976388568E-4]:2.3926951548420105E-4,7[&theta=1.6499264725551444E-4]:2.3926951548420105E-4)[&theta=0.20883144339653253]:4.3625951062929626E-4,(10[&theta=1.6289488814436734E-4]:2.4076625487952174E-4,13[&theta=1.5931591643934316E-4]:2.4076625487952174E-4)[&theta=0.011517922388996854]:4.347627712339756E-4)[&theta=0.03251041756080715]:3.2341161174978983E-4,6[&theta=6.7130826857622E-4]:9.989406378632872E-4)[&theta=0.8994251708347992]:0.028309950718987835,12[&theta=0.005131011596432971]:0.02930889135685112)[&theta=0.03660355697362416]:0.005565313096958298,((4[&theta=3.4020122304987354E-4]:4.749152610222079E-4,8[&theta=2.812998281395897E-4]:4.749152610222079E-4)[&theta=0.11146340144013676]:0.009260089274287514,(5[&theta=4.2197230362031574E-4]:5.50983070068085E-4,9[&theta=3.5943252637376513E-4]:5.50983070068085E-4)[&theta=0.05320556386799392]:0.009184021465241637)[&theta=0.21669985714539755]:0.025139199918499697)[&theta=0.16842739760244677]:0.005897126571206002)[&theta=0.02555986718783555]:0.04462353392394284,11[&theta=4.72378879472863E-5]:0.08539486494895826)[&theta=0.020865895088749975]:0.0;
tree STATE_9011500 = (((1[&theta=0.005612663404582666]:0.034059298328459095,2[&theta=0.0036472209430226925]:0.034059298328459095)[&theta=0.05010125619896691]:0.0062597920737126125,(((((3[&theta=1.755139976388568E-4]:2.3661550856341403E-4,7[&theta=1.684177899685592E-4]:2.3661550856341403E-4)[&theta=0.10454005014678135]:4.31420466432102E-4,(10[&theta=1.5721671811913182E-4]:2.3809564594110723E-4,13[&theta=1.5931591643934316E-4]:2.3809564594110723E-4)[&theta=0.01215972068610568]:4.299403290544088E-4)[&theta=0.02902139348561975]:3.198242903389956E-4,6[&theta=6.7130826857622E-4]:9.878602653345117E-4)[&theta=0.8677273767314749]:0.027995933260544434,12[&theta=0.005131011596432971]:0.028983793525878945)[&theta=0.036752483083317744]:0.0055035819589744905,((4[&theta=3.376801282194348E-4]:4.696474424829776E-4,8[&theta=2.828228799815645E-4]:4.696474424829776E-4)[&theta=0.11113682372501113]:0.009157375224103016,(5[&theta=4.2197230362031574E-4]:5.448714980266657E-4,9[&theta=3.5943252637376513E-4]:5.448714980266657E-4)[&theta=0.05188485585304652]:0.009082151168559328)[&theta=0.21669985714539755]:0.024860352818267442)[&theta=0.22750811379148803]:0.005831714917318272)[&theta=0.026656878986181614]:0.044128564192322604,11[&theta=8.832372276702996E-5]:0.08444765459449431)[&theta=0.023015840794087004]:0.0;
tree STATE_9012000 = (((1[&theta=0.005804872418263764]:0.034511135060982336,2[&theta=0.0033612494122957897]:0.034511135060982336)[&theta=0.06647259229274567]:0.006342835592976714,(((((3[&theta=1.7131442836670405E-4]:2.3975449214500724E-4,7[&theta=1.6487519169348867E-4]:2.3975449214500724E-4)[&theta=0.10310525220962577]:4.3714376736497687E-4,(10[&theta=1.5721671811913182E-4]:2.412542652894145E-4,13[&theta=1.5931591643934316E-4]:2.412542652894145E-4)[&theta=0.010346811743118394]:4.3564399422056963E-4)[&theta=0.02665322173372171]:3.240671364755993E-4,6[&theta=6.701543484308709E-4]:0.0010009653959855834)[&theta=0.844070425536694]:0.02836733230953228,12[&theta=0.0049795493016098836]:0.029368297705517864)[&theta=0.03542585878504607]:0.005576593459843817,((4[&theta=3.376801282194348E-4]:4.758778693051325E-4,8[&theta=2.828228799815645E-4]:4.758778693051325E-4)[&theta=0.10590505766710374]:0.009278858598770505,(5[&theta=4.2197230362031574E-4]:5.58731422785085E-4,9[&theta=3.5943252637376513E-4]:5.58731422785085E-4)[&theta=0.052069364941500045]:0.009196005045290553)[&theta=0.21771876513980984]:0.025190154697286044)[&theta=0.23504266272733865]:0.0059090794885973685)[&theta=0.025353532049771206]:0.043057052154711915,11[&theta=2.6441396616020516E-5]:0.08391102280867097)[&theta=0.02478517588467201]:0.0;
tree STATE_9012500 = (((1[&theta=0.0051308642295178715]:0.03432076091579676,2[&theta=0.0033612494122957897]:0.03432076091579676)[&theta=0.052945815048841084]:0.006307846540836527,(((((3[&theta=1.6962194429758287E-4]:2.3843193186364134E-4,7[&theta=1.6487519169348867E-4]:2.3843193186364134E-4)[&theta=0.11869369232112148]:4.347323465036156E-4,(10[&theta=1.5721671811913182E-4]:2.399234317933359E-4,13[&theta=1.5931591643934316E-4]:2.399234317933359E-4)[&theta=0.011136466752653179]:4.3324084657392104E-4)[&theta=0.03031547436240979]:3.2227948144830827E-4,6[&theta=6.829595862472283E-4]:9.954437598155652E-4)[&theta=0.8121554643537812]:0.02821084928948441,12[&theta=0.0049795493016098836]:0.029206293049299975)[&theta=0.03574597924737072]:0.005545831237416497,((4[&theta=3.223873095926738E-4]:4.7325277910101093E-4,8[&theta=2.828228799815645E-4]:4.7325277910101093E-4)[&theta=0.11283325811209008]:0.009227673531373635,(5[&theta=4.228927337787055E-4]:5.556492866335769E-4,9[&theta=3.662915821787853E-4]:5.556492866335769E-4)[&theta=0.048368943162459765]:0.00914527702384107)[&theta=0.21771876513980984]:0.025051197976241828)[&theta=0.24386874026705282]:0.005876483169916812)[&theta=0.024480796318933656]:0.042819536075229744,11[&theta=4.2644170211943336E-5]:0.08344814353186303)[&theta=0.023387777371956926]:0.0;
tree STATE_9013000 = (((1[&theta=0.005676140116410303]:0.035406884093742305,2[&theta=0.0031038922195461157]:0.035406884093742305)[&theta=0.06893709925372811]:0.006507466192269516,(((((3[&theta=1.745169121983206E-4]:2.4597740698276203E-4,7[&theta=1.6577096419774406E-4]:2.4597740698276203E-4)[&theta=0.0754348125896511]:4.042614886796376E-4,(10[&theta=1.6159994939316734E-4]:2.4751610728332023E-4,13[&theta=1.6375767375206992E-4]:2.4751610728332023E-4)[&theta=0.010951030847951286]:4.027227883790794E-4)[&theta=0.03240967417595047]:3.767069203730009E-4,6[&theta=7.185632486665007E-4]:0.0010269458160354005)[&theta=0.8378310027010061]:0.029103616712619688,12[&theta=0.005114849776629394]:0.030130562528655088)[&theta=0.036742583781752186]:0.0057213359665427115,((4[&theta=3.3669457729045043E-4]:4.8822945207367143E-4,8[&theta=2.907080343555962E-4]:4.8822945207367143E-4)[&theta=0.10882810655560357]:0.009519694740505003,(5[&theta=4.3468306166773185E-4]:5.732334995973363E-4,9[&theta=3.7513269686986593E-4]:5.732334995973363E-4)[&theta=0.05124346714549705]:0.009434690692981338)[&theta=0.22965977057579878]:0.025843974302619123)[&theta=0.155387963204103]:0.006062451790814022)[&theta=0.026219197456106864]:0.044174613566497635,11[&theta=6.24080469296064E-5]:0.08608896385250946)[&theta=0.026896406175603352]:0.0;
tree STATE_9013500 = (((1[&theta=0.00568514462696]:0.03473250870273717,2[&theta=0.0034981735416331054]:0.03473250870273717)[&theta=0.05631714875508294]:0.006383522073203696,(((((3[&theta=1.7875265708473188E-4]:2.4129241099234256E-4,7[&theta=1.6577096419774406E-4]:2.4129241099234256E-4)[&theta=0.22936192066353198]:3.965617430941505E-4,(10[&theta=1.6159994939316734E-4]:2.428018045170184E-4,13[&theta=1.6096452606933993E-4]:2.428018045170184E-4)[&theta=0.009471330232417682]:3.950523495694746E-4)[&theta=0.034251654662140835]:3.695319914510351E-4,6[&theta=6.958410205081504E-4]:0.001007386145537528)[&theta=0.8129983840239374]:0.02854929617855989,12[&theta=0.005153234565264054]:0.02955668232409742)[&theta=0.0369351999000194]:0.005612364836259296,((4[&theta=3.3669457729045043E-4]:4.7893041500588846E-4,8[&theta=2.907080343555962E-4]:4.7893041500588846E-4)[&theta=0.10850799261454204]:0.009338378365816946,(5[&theta=4.3468306166773185E-4]:5.623154373243412E-4,9[&theta=3.71108401225749E-4]:5.623154373243412E-4)[&theta=0.052080147800799496]:0.009254993343498493)[&theta=0.23758711896619591]:0.025351738379533882)[&theta=0.28161288232772025]:0.005946983615584149)[&theta=0.026219197456106864]:0.043333244068477536,11[&theta=5.019645372788185E-5]:0.0844492748444184)[&theta=0.029205331166452856]:0.0;
tree STATE_9014000 = (((1[&theta=0.005490679129998732]:0.034397213510444745,2[&theta=0.0036116092849442704]:0.034397213510444745)[&theta=0.060371763760178686]:0.00632189783870464,(((((3[&theta=1.7128244940667486E-4]:2.3896306052604568E-4,7[&theta=1.6669386118081195E-4]:2.3896306052604568E-4)[&theta=0.24114056198607395]:3.9273347813798E-4,(10[&theta=1.6159994939316734E-4]:2.4045788290653978E-4,13[&theta=1.623839361612214E-4]:2.4045788290653978E-4)[&theta=0.009890886354935168]:3.912386557574859E-4)[&theta=0.04171353049838265]:3.659646620308595E-4,6[&theta=6.863789916502337E-4]:9.976612006948851E-4)[&theta=0.7840286921752867]:0.02827369150416304,12[&theta=0.004663966223725872]:0.029271352704857926)[&theta=0.03612027143711771]:0.005558185077374201,((4[&theta=3.361420862056564E-4]:4.7430699240867663E-4,8[&theta=2.907080343555962E-4]:4.7430699240867663E-4)[&theta=0.10482716631018105]:0.009248229007569775,(5[&theta=4.3468306166773185E-4]:5.568870456034804E-4,9[&theta=3.605807888843516E-4]:5.568870456034804E-4)[&theta=0.05273099980816948]:0.009165648954374972)[&theta=0.2274041561305552]:0.025107001782253675)[&theta=0.2120689067437073]:0.005889573566917258)[&theta=0.025860653834253376]:0.042914920459119314,11[&theta=3.646842251463337E-5]:0.0836340318082687)[&theta=0.025833783258006598]:0.0;
tree STATE_9014500 = (((1[&theta=0.005722582376897794]:0.034397213510444745,2[&theta=0.0032081513709124806]:0.034397213510444745)[&theta=0.05890051494897066]:0.00632189783870464,(((((3[&theta=1.711483701956757E-4]:2.3896306052604568E-4,7[&theta=1.6669386118081195E-4]:2.3896306052604568E-4)[&theta=0.12567603063756697]:3.9273347813798E-4,(10[&theta=1.5937097140036806E-4]:2.4045788290653978E-4,13[&theta=1.63419710923051E-4]:2.4045788290653978E-4)[&theta=0.011398004044370073]:3.912386557574859E-4)[&theta=0.026568034448386808]:3.659646620308595E-4,6[&theta=6.863789916502337E-4]:9.976612006948851E-4)[&theta=0.85456761506874]:0.02827369150416304,12[&theta=0.004711326184413053]:0.029271352704857926)[&theta=0.03612027143711771]:0.005558185077374201,((4[&theta=3.361420862056564E-4]:4.7430699240867663E-4,8[&theta=2.907080343555962E-4]:4.7430699240867663E-4)[&theta=0.0996866112216622]:0.009248229007569775,(5[&theta=4.3468306166773185E-4]:5.568870456034804E-4,9[&theta=3.605807888843516E-4]:5.568870456034804E-4)[&theta=0.05026453006505745]:0.009165648954374972)[&theta=0.2368054384437306]:0.025107001782253675)[&theta=0.23785870712903726]:0.005889573566917258)[&theta=0.025779195643514163]:0.042914920459119314,11[&theta=2.3704896429576737E-5]:0.0836340318082687)[&theta=0.02508953701637544]:0.0;
tree STATE_9015000 = (((1[&theta=0.005593660700614927]:0.03419067040333498,2[&theta=0.0031452345255937085]:0.03419067040333498)[&theta=0.0522995907476872]:0.00628393707708539,(((((3[&theta=1.731656172890901E-4]:2.3684830854290897E-4,7[&theta=1.6375739065907705E-4]:2.3684830854290897E-4)[&theta=0.10146469421244932]:3.9105511572228523E-4,(10[&theta=1.5319460460946977E-4]:2.3901401832578033E-4,13[&theta=1.5772857986313555E-4]:2.3901401832578033E-4)[&theta=0.011097838908240057]:3.8888940593941393E-4)[&theta=0.029696897344340768]:3.6376717361031425E-4,6[&theta=6.926910744043381E-4]:9.916705978755085E-4)[&theta=0.8897900926374821]:0.02810391798192818,12[&theta=0.005114886569148427]:0.02909558857980369)[&theta=0.03693392177919466]:0.005524810140900838,((4[&theta=3.277733495254679E-4]:4.7145894659513345E-4,8[&theta=2.791622734903324E-4]:4.7145894659513345E-4)[&theta=0.10637422941417678]:0.009192696661791067,(5[&theta=4.3468306166773185E-4]:5.535431357640047E-4,9[&theta=3.649031049458551E-4]:5.535431357640047E-4)[&theta=0.047439361498187504]:0.009110612472622195)[&theta=0.2368054384437306]:0.024956243112318328)[&theta=0.2970931004532375]:0.005854208759715845)[&theta=0.02620611736944818]:0.042657231532942104,11[&theta=4.255005932672768E-5]:0.08313183901336248)[&theta=0.02860804837569567]:0.0;
tree STATE_9015500 = (((1[&theta=0.005593660700614927]:0.034045782583314345,2[&theta=0.0033787784819457483]:0.034045782583314345)[&theta=0.05355772979143972]:0.006257308001565508,(((((3[&theta=1.71938922446937E-4]:2.358446302091548E-4,7[&theta=1.656842146189515E-4]:2.358446302091548E-4)[&theta=0.08285439991314925]:4.4433618760643265E-4,(10[&theta=1.5319460460946977E-4]:2.3800116248934674E-4,13[&theta=1.5772857986313555E-4]:2.3800116248934674E-4)[&theta=0.010855451899655238]:4.421796553262407E-4)[&theta=0.03463357026488995]:3.0728743510997436E-4,6[&theta=6.842460595622975E-4]:9.874682529255618E-4)[&theta=0.7979416763399831]:0.02798482363945389,12[&theta=0.004917559018452463]:0.028972291892379452)[&theta=0.03719054371972942]:0.00550139797354933,((4[&theta=3.277733495254679E-4]:4.7137545092279585E-4,8[&theta=2.7957320965623007E-4]:4.7137545092279585E-4)[&theta=0.11564895660679099]:0.009151826926013965,(5[&theta=4.3468306166773185E-4]:5.511974181374673E-4,9[&theta=3.484511862089352E-4]:5.511974181374673E-4)[&theta=0.05021834589566991]:0.009072004958799293)[&theta=0.2186711625210247]:0.02485048748899202)[&theta=0.40104092106730294]:0.005829400718951071)[&theta=0.02620611736944818]:0.042476465458103144,11[&theta=3.831939487947837E-5]:0.082779556042983)[&theta=0.029347404993797115]:0.0;
tree STATE_9016000 = (((1[&theta=0.005319804791972355]:0.034045782583314345,2[&theta=0.003463017755790185]:0.034045782583314345)[&theta=0.05244160757501531]:0.006257308001565508,(((((3[&theta=1.71938922446937E-4]:2.358446302091548E-4,7[&theta=1.656842146189515E-4]:2.358446302091548E-4)[&theta=0.11516368946879152]:4.186335884188398E-4,(10[&theta=1.5319460460946977E-4]:2.3800116248934674E-4,13[&theta=1.5772857986313555E-4]:2.3800116248934674E-4)[&theta=0.010106474330049159]:4.164770561386479E-4)[&theta=0.042169636559557494]:3.329900342975672E-4,6[&theta=6.829108501672071E-4]:9.874682529255618E-4)[&theta=0.6709840741225722]:0.02798482363945389,12[&theta=0.004917559018452463]:0.028972291892379452)[&theta=0.037453339706938545]:0.00550139797354933,((4[&theta=3.3472154100646083E-4]:4.7137545092279585E-4,8[&theta=2.7957320965623007E-4]:4.7137545092279585E-4)[&theta=0.10529297773524501]:0.009151826926013965,(5[&theta=4.3468306166773185E-4]:5.511974181374673E-4,9[&theta=3.5772675250419806E-4]:5.511974181374673E-4)[&theta=0.05208720309034485]:0.009072004958799293)[&theta=0.22849004244604318]:0.02485048748899202)[&theta=0.3338934983707868]:0.005829400718951071)[&theta=0.026666963275719928]:0.042476465458103144,11[&theta=3.1659893723652345E-5]:0.082779556042983)[&theta=0.026406056648857697]:0.0;
tree STATE_9016500 = (((1[&theta=0.005463389890456072]:0.03416956130918718,2[&theta=0.003221321418671874]:0.03416956130918718)[&theta=0.052191477804283445]:0.006280057415826504,(((((3[&theta=1.707620133398791E-4]:2.3670207996111158E-4,7[&theta=1.6806982713590523E-4]:2.3670207996111158E-4)[&theta=0.26807184020720093]:4.2015559579391623E-4,(10[&theta=1.5397358057265244E-4]:2.3886645264906307E-4,13[&theta=1.5961194696265585E-4]:2.3886645264906307E-4)[&theta=0.011766592758926947]:4.1799122310596474E-4)[&theta=0.025079292612158636]:3.3420067124130136E-4,6[&theta=6.761530025196516E-4]:9.910583469963292E-4)[&theta=0.8584540453200756]:0.02808656680853484,12[&theta=0.005021113513798367]:0.02907762515553117)[&theta=0.03747328292775781]:0.005521399159599875,((4[&theta=3.269341140645561E-4]:4.730892095235909E-4,8[&theta=2.782394877622389E-4]:4.730892095235909E-4)[&theta=0.11247288994828737]:0.009185099813001908,(5[&theta=4.3400770627247175E-4]:5.532013818870004E-4,9[&theta=3.5772675250419806E-4]:5.532013818870004E-4)[&theta=0.049952113510207855]:0.009104987640638497)[&theta=0.22968933448700904]:0.024940835292605545)[&theta=0.2282474404614077]:0.005850594409882635)[&theta=0.026666963275719928]:0.0423773164028958,11[&theta=3.072432837078586E-5]:0.08282693512790948)[&theta=0.028120700277221078]:0.0;
tree STATE_9017000 = (((1[&theta=0.005463389890456072]:0.03381377095771913,2[&theta=0.0031615785500839315]:0.03381377095771913)[&theta=0.05774189544960666]:0.006214666355783376,(((((3[&theta=1.7172402596146187E-4]:2.3423742097820747E-4,7[&theta=1.6064746691955416E-4]:2.3423742097820747E-4)[&theta=0.15281093944436028]:4.1578072818159513E-4,(10[&theta=1.5250957285458348E-4]:2.3637925714857286E-4,13[&theta=1.5479766005135057E-4]:2.3637925714857286E-4)[&theta=0.011291957146190258]:4.1363889201122977E-4)[&theta=0.025998111081716326]:3.3072080876352843E-4,6[&theta=6.761530025196516E-4]:9.80738957923331E-4)[&theta=0.8394388971267088]:0.02774827721755351,12[&theta=0.005021113513798367]:0.02872901617547684)[&theta=0.03676008014403528]:0.005509746007221674,((4[&theta=3.269341140645561E-4]:4.6816317097691276E-4,8[&theta=2.774211228538441E-4]:4.6816317097691276E-4)[&theta=0.10489288035981956]:0.009089460016483409,(5[&theta=4.3400770627247175E-4]:5.474411758277771E-4,9[&theta=3.550698600609236E-4]:5.474411758277771E-4)[&theta=0.049896581169196104]:0.009010182011632544)[&theta=0.22968933448700904]:0.024681138995238196)[&theta=0.20149034991193496]:0.005789675130803994)[&theta=0.025847089584929907]:0.04193606285091634,11[&theta=2.622953308092684E-5]:0.08196450016441885)[&theta=0.027314340517763356]:0.0;
tree STATE_9017500 = (((1[&theta=0.005463389890456072]:0.03361837391629307,2[&theta=0.0032393338912489835]:0.03361837391629307)[&theta=0.055982332121797984]:0.006178754140582991,(((((3[&theta=1.668705015112921E-4]:2.328838511824091E-4,7[&theta=1.600119719832452E-4]:2.328838511824091E-4)[&theta=0.3930587205313918]:4.133780880185017E-4,(10[&theta=1.5250957285458348E-4]:2.350133104885841E-4,13[&theta=1.5479766005135057E-4]:2.350133104885841E-4)[&theta=0.0112720025542681]:4.112486287123267E-4)[&theta=0.024826188761997825]:3.2880969782440146E-4,6[&theta=6.761530025196516E-4]:9.750716370253123E-4)[&theta=0.8801003160526619]:0.02758793037899002,12[&theta=0.005093849057188259]:0.028563002016015332)[&theta=0.03544630563962155]:0.005477907261103518,((4[&theta=3.269341140645561E-4]:4.654578324144697E-4,8[&theta=2.8615729100371396E-4]:4.654578324144697E-4)[&theta=0.09315717624746969]:0.009036935451932411,(5[&theta=4.3093198087018207E-4]:5.442777195470414E-4,9[&theta=3.550698600609236E-4]:5.442777195470414E-4)[&theta=0.04662988988996106]:0.00895811556479984)[&theta=0.22047460882965814]:0.02453851599277197)[&theta=0.24725896982765583]:0.005756218779757211)[&theta=0.025847089584929907]:0.04169373014509738,11[&theta=5.440475282163155E-5]:0.08149085820197344)[&theta=0.02479023208171486]:0.0;
tree STATE_9018000 = (((1[&theta=0.00557509576842101]:0.03361837391629307,2[&theta=0.0032393338912489835]:0.03361837391629307)[&theta=0.06372428772942207]:0.006178754140582991,(((((3[&theta=1.668705015112921E-4]:2.328838511824091E-4,7[&theta=1.600119719832452E-4]:2.328838511824091E-4)[&theta=0.14011747889545786]:4.133780880185017E-4,(10[&theta=1.5250957285458348E-4]:2.350133104885841E-4,13[&theta=1.6145791010380422E-4]:2.350133104885841E-4)[&theta=0.010145824563613322]:4.112486287123267E-4)[&theta=0.028676175042477575]:3.2880969782440146E-4,6[&theta=6.881457079093275E-4]:9.750716370253123E-4)[&theta=0.8436639987782835]:0.02758793037899002,12[&theta=0.004691484977876526]:0.028563002016015332)[&theta=0.03544630563962155]:0.005477907261103518,((4[&theta=3.2946839708708774E-4]:4.654578324144697E-4,8[&theta=2.7826339359331175E-4]:4.654578324144697E-4)[&theta=0.10483228686864893]:0.009036935451932411,(5[&theta=4.3093198087018207E-4]:5.442777195470414E-4,9[&theta=3.704650481425873E-4]:5.442777195470414E-4)[&theta=0.04662988988996106]:0.00895811556479984)[&theta=0.21619963313848636]:0.02453851599277197)[&theta=0.20927617470065976]:0.005756218779757211)[&theta=0.026121828440783496]:0.04169373014509738,11[&theta=4.392551308456785E-5]:0.08149085820197344)[&theta=0.030846369781077215]:0.0;
tree STATE_9018500 = (((1[&theta=0.005205378375940148]:0.03361837391629307,2[&theta=0.0030577554512428422]:0.03361837391629307)[&theta=0.05300836598875291]:0.006178754140582991,(((((3[&theta=1.6780817641657986E-4]:2.328838511824091E-4,7[&theta=1.600119719832452E-4]:2.328838511824091E-4)[&theta=0.20151732597638727]:4.133780880185017E-4,(10[&theta=1.5307122117954501E-4]:2.350133104885841E-4,13[&theta=1.5691892026551446E-4]:2.350133104885841E-4)[&theta=0.011143492369931045]:4.112486287123267E-4)[&theta=0.03340881290137616]:3.2880969782440146E-4,6[&theta=6.618414799489328E-4]:9.750716370253123E-4)[&theta=0.7095947883827661]:0.02758793037899002,12[&theta=0.004805851596013926]:0.028563002016015332)[&theta=0.0366308649966465]:0.005477907261103518,((4[&theta=3.358558339834575E-4]:4.654578324144697E-4,8[&theta=2.7826339359331175E-4]:4.654578324144697E-4)[&theta=0.10431149776290911]:0.009036935451932411,(5[&theta=4.3093198087018207E-4]:5.442777195470414E-4,9[&theta=3.598443303458022E-4]:5.442777195470414E-4)[&theta=0.049838897199042456]:0.00895811556479984)[&theta=0.22721674191234717]:0.02453851599277197)[&theta=0.30926932579858246]:0.005756218779757211)[&theta=0.02536315734300059]:0.04169373014509738,11[&theta=6.125610356455997E-5]:0.08149085820197344)[&theta=0.023595222340975133]:0.0;
tree STATE_9019000 = (((1[&theta=0.005408531394554603]:0.033238394494692555,2[&theta=0.0033461681690109754]:0.033238394494692555)[&theta=0.07123236699252346]:0.006108917347453245,(((((3[&theta=1.6843484871806755E-4]:2.3025162776515732E-4,7[&theta=1.6048013745839095E-4]:2.3025162776515732E-4)[&theta=0.1933640423337202]:4.0870578687809847E-4,(10[&theta=1.5307122117954501E-4]:2.3235701836659675E-4,13[&theta=1.533138044978059E-4]:2.3235701836659675E-4)[&theta=0.013245969820772854]:4.066003962766591E-4)[&theta=0.028500262584130565]:3.2509325041064343E-4,6[&theta=6.626069941820684E-4]:9.640506650538993E-4)[&theta=0.7419180639544404]:0.027276111435734014,12[&theta=0.00484005662166134]:0.028240162100787912)[&theta=0.0366308649966465]:0.005415991951402986,((4[&theta=3.184437423261113E-4]:4.6019688795651773E-4,8[&theta=2.778784231834441E-4]:4.6019688795651773E-4)[&theta=0.10237464207199175]:0.008934793405603329,(5[&theta=4.27345899520034E-4]:5.381258951435625E-4,9[&theta=3.598443303458022E-4]:5.381258951435625E-4)[&theta=0.049838897199042456]:0.008856864398416283)[&theta=0.20336950682412236]:0.024261163758631053)[&theta=0.17316993202198888]:0.005691157789954902)[&theta=0.025652730610436707]:0.04122247714802057,11[&theta=3.18932264430463E-5]:0.08056978899016637)[&theta=0.02594455700291288]:0.0;
tree STATE_9019500 = (((1[&theta=0.0056557620307260935]:0.03574323407481538,2[&theta=0.0036555022303234137]:0.03574323407481538)[&theta=0.06611426495497669]:0.0065692842874401775,(((((3[&theta=1.8138539342194625E-4]:2.476033500544504E-4,7[&theta=1.728190638151227E-4]:2.476033500544504E-4)[&theta=0.05938775105962542]:3.816416997753066E-4,(10[&theta=1.6012479318079005E-4]:2.4986740252239326E-4,13[&theta=1.651017289919464E-4]:2.4986740252239326E-4)[&theta=0.011564328340057582]:3.7937764730736377E-4)[&theta=0.03535428632625483]:4.074563042776202E-4,6[&theta=7.135532298605351E-4]:0.0010367013541073772)[&theta=0.8556328565735419]:0.029331634410135712,12[&theta=0.005122743129412994]:0.03036833576424309)[&theta=0.03805808703600403]:0.005824140155061476,((4[&theta=3.429281049865229E-4]:4.948772447284701E-4,8[&theta=2.992438173941404E-4]:4.948772447284701E-4)[&theta=0.10446273273723254]:0.009608117869760263,(5[&theta=4.2343085087367976E-4]:5.786789682307677E-4,9[&theta=3.8751188324265544E-4]:5.786789682307677E-4)[&theta=0.05330545021458394]:0.009524316146257965)[&theta=0.21900609218384218]:0.02608948080481583)[&theta=0.23089611051575415]:0.0061200424429509945)[&theta=0.026555351643494974]:0.04432899579673443,11[&theta=4.260169112338901E-5]:0.08664151415898999)[&theta=0.031634407642188896]:0.0;
tree STATE_9020000 = (((1[&theta=0.0056108822137397605]:0.03574323407481538,2[&theta=0.0031894878082217542]:0.03574323407481538)[&theta=0.06020310493113186]:0.0065692842874401775,(((((3[&theta=1.7442965849072812E-4]:2.476033500544504E-4,7[&theta=1.6904891136790124E-4]:2.476033500544504E-4)[&theta=0.1843769469266715]:3.816416997753066E-4,(10[&theta=1.5670066777076898E-4]:2.4986740252239326E-4,13[&theta=1.651017289919464E-4]:2.4986740252239326E-4)[&theta=0.010419673067338332]:3.7937764730736377E-4)[&theta=0.027579248865137813]:4.074563042776202E-4,6[&theta=7.188568591325635E-4]:0.0010367013541073772)[&theta=0.8556328565735419]:0.029331634410135712,12[&theta=0.004945738601526018]:0.03036833576424309)[&theta=0.036728542439613425]:0.005824140155061476,((4[&theta=3.429281049865229E-4]:4.948772447284701E-4,8[&theta=2.9514515752924266E-4]:4.948772447284701E-4)[&theta=0.10446273273723254]:0.009608117869760263,(5[&theta=4.6453683864913396E-4]:5.786789682307677E-4,9[&theta=3.7450986441153977E-4]:5.786789682307677E-4)[&theta=0.05330545021458394]:0.009524316146257965)[&theta=0.2379441101869467]:0.02608948080481583)[&theta=0.23983639857933178]:0.0061200424429509945)[&theta=0.0247881333822305]:0.04432899579673443,11[&theta=5.518097027076058E-5]:0.08664151415898999)[&theta=0.026993758645725837]:0.0;
tree STATE_9020500 = (((1[&theta=0.005787200634138763]:0.03549611508625404,2[&theta=0.0031348066611915195]:0.03549611508625404)[&theta=0.0518494171283903]:0.006523866044499817,(((((3[&theta=1.7485338053764503E-4]:2.4589148790728763E-4,7[&theta=1.6904891136790124E-4]:2.4589148790728763E-4)[&theta=0.230859866720391]:3.7900313297287624E-4,(10[&theta=1.6248044067422118E-4]:2.4813988733290206E-4,13[&theta=1.6781257336891665E-4]:2.4813988733290206E-4)[&theta=0.012892920140179535]:3.767547335472618E-4)[&theta=0.03297053372823955]:4.0463926232821887E-4,6[&theta=7.188568591325635E-4]:0.0010295338832083827)[&theta=0.8163092121304211]:0.02912884347596585,12[&theta=0.005215886306407719]:0.030158377359174236)[&theta=0.03799659050742635]:0.005783873635771538,((4[&theta=3.428139907130226E-4]:4.914557981989439E-4,8[&theta=2.9514515752924266E-4]:4.914557981989439E-4)[&theta=0.10446273273723254]:0.009541689958816796,(5[&theta=4.491775327839454E-4]:5.746781394016925E-4,9[&theta=3.7450986441153977E-4]:5.746781394016925E-4)[&theta=0.05330545021458394]:0.009458467617614048)[&theta=0.22973194388503598]:0.02590910523793003)[&theta=0.47276536399951036]:0.0060777301358080835)[&theta=0.026074213513428084]:0.04402251718927828,11[&theta=4.5300207738725077E-5]:0.08604249832003213)[&theta=0.027207310234282755]:0.0;
tree STATE_9021000 = (((1[&theta=0.005279424447902912]:0.03540522492958529,2[&theta=0.0037037190426409163]:0.03540522492958529)[&theta=0.04820460070068037]:0.0065071612528506545,(((((3[&theta=1.7485338053764503E-4]:2.4526186644575307E-4,7[&theta=1.6904891136790124E-4]:2.4526186644575307E-4)[&theta=0.16701312032143165]:5.101759206476344E-4,(10[&theta=1.6248044067422118E-4]:2.475045086955315E-4,13[&theta=1.6781257336891665E-4]:2.475045086955315E-4)[&theta=0.01168313469099506]:5.079332783978559E-4)[&theta=0.03270205950333828]:2.714599063316003E-4,6[&theta=7.188568591325635E-4]:0.0010268976934249877)[&theta=0.8163092121304211]:0.02905425714051262,12[&theta=0.005139956455184949]:0.030081154833937605)[&theta=0.03847053874471335]:0.005769063643758884,((4[&theta=3.3870898834945264E-4]:4.901973930358571E-4,8[&theta=3.0114345018185856E-4]:4.901973930358571E-4)[&theta=0.10746102257247483]:0.009517257828902463,(5[&theta=4.530654801660557E-4]:5.732066379149128E-4,9[&theta=3.661319455354177E-4]:5.732066379149128E-4)[&theta=0.05330545021458394]:0.009434248584023407)[&theta=0.24392997243601897]:0.02584276325575817)[&theta=0.24407799152766727]:0.0060621677047394545)[&theta=0.026074213513428084]:0.043909794614580645,11[&theta=2.508460520506128E-5]:0.08582218079701659)[&theta=0.029213366507600667]:0.0;
tree STATE_9021500 = (((1[&theta=0.0054201436857631855]:0.035379080779545144,2[&theta=0.0031147862237710716]:0.035379080779545144)[&theta=0.05753132477585158]:0.006502356193697149,(((((3[&theta=1.7485338053764503E-4]:2.450807586276772E-4,7[&theta=1.6945357247617033E-4]:2.450807586276772E-4)[&theta=0.14326599322917594]:5.097991933187497E-4,(10[&theta=1.6074577741473822E-4]:2.4732174485138657E-4,13[&theta=1.6493088344235875E-4]:2.4732174485138657E-4)[&theta=0.015758174102317165]:5.075582070950403E-4)[&theta=0.024180734953181147]:2.6868241851638064E-4,6[&theta=7.188568591325635E-4]:0.0010235623704628076)[&theta=0.8069727313703344]:0.02903537974693583,12[&theta=0.004892540417500415]:0.030058942117398638)[&theta=0.0360302415350331]:0.005764803615308463,((4[&theta=3.5010466945587014E-4]:4.898354183776447E-4,8[&theta=3.0114345018185856E-4]:4.898354183776447E-4)[&theta=0.10334970907911996]:0.009510230035204093,(5[&theta=4.302890829083162E-4]:5.727833670452754E-4,9[&theta=3.777055767549485E-4]:5.727833670452754E-4)[&theta=0.05330545021458394]:0.009427282086536462)[&theta=0.24392997243601897]:0.025823680279125363)[&theta=0.20892557521336888]:0.006057691240535193)[&theta=0.025753272272908582]:0.043877370466424016,11[&theta=5.918269404121336E-5]:0.08575880743966631)[&theta=0.026083817456098064]:0.0;
tree STATE_9022000 = (((1[&theta=0.0056823274494290895]:0.035379080779545144,2[&theta=0.0033372403117147738]:0.035379080779545144)[&theta=0.06636260495146822]:0.006502356193697149,(((((3[&theta=1.7485338053764503E-4]:2.450807586276772E-4,7[&theta=1.6883136658974124E-4]:2.450807586276772E-4)[&theta=0.10321278847467989]:4.650201379602186E-4,(10[&theta=1.6074577741473822E-4]:2.4732174485138657E-4,13[&theta=1.6493088344235875E-4]:2.4732174485138657E-4)[&theta=0.010423802956417077]:4.6277915173650923E-4)[&theta=0.024878353937916427]:3.1346147387491176E-4,6[&theta=7.188568591325635E-4]:0.0010235623704628076)[&theta=0.8421344798969321]:0.02903537974693583,12[&theta=0.005062152108178197]:0.030058942117398638)[&theta=0.03643387265234408]:0.005764803615308463,((4[&theta=3.4689003089817424E-4]:4.898354183776447E-4,8[&theta=2.8778216349305963E-4]:4.898354183776447E-4)[&theta=0.1031422939245686]:0.009510230035204093,(5[&theta=4.479089063021645E-4]:5.727833670452754E-4,9[&theta=3.7707280493673125E-4]:5.727833670452754E-4)[&theta=0.04898539057070726]:0.009427282086536462)[&theta=0.23101836884224505]:0.025823680279125363)[&theta=0.1888375917528533]:0.006057691240535193)[&theta=0.025753272272908582]:0.043877370466424016,11[&theta=8.878291569500993E-5]:0.08575880743966631)[&theta=0.02822198566933383]:0.0;
tree STATE_9022500 = (((1[&theta=0.0056823274494290895]:0.03492183149336284,2[&theta=0.0033770034795423862]:0.03492183149336284)[&theta=0.07054838397162654]:0.0064183178958510945,(((((3[&theta=1.7544768488745156E-4]:2.4191326531043097E-4,7[&theta=1.6883136658974124E-4]:2.4191326531043097E-4)[&theta=0.11140570020076164]:4.590100856508425E-4,(10[&theta=1.6074577741473822E-4]:2.4412528839183828E-4,13[&theta=1.6493088344235875E-4]:2.4412528839183828E-4)[&theta=0.013029549243048303]:4.567980625694352E-4)[&theta=0.029922426653574148]:3.094102087765312E-4,6[&theta=6.905209856356645E-4]:0.0010103335597378047)[&theta=0.7010280976365278]:0.028660118254246216,12[&theta=0.005067596743845521]:0.02967045181398402)[&theta=0.03708036709808149]:0.005690297656419763,((4[&theta=3.3115716089905634E-4]:4.8350464633764627E-4,8[&theta=2.8778216349305963E-4]:4.8350464633764627E-4)[&theta=0.1031422939245686]:0.009387317121719333,(5[&theta=4.350020084608825E-4]:5.653805521629291E-4,9[&theta=3.699393771443567E-4]:5.653805521629291E-4)[&theta=0.04854403507221585]:0.00930544121589405)[&theta=0.23101836884224505]:0.0254899277023468)[&theta=0.2064970250367789]:0.005979399918810149)[&theta=0.025753272272908582]:0.04331028687116768,11[&theta=3.94408574380843E-5]:0.08465043626038161)[&theta=0.026683507939993873]:0.0;
tree STATE_9023000 = (((1[&theta=0.00534232612074802]:0.03494079541948733,2[&theta=0.002957094605745777]:0.03494079541948733)[&theta=0.05317868343200022]:0.006421803294560595,(((((3[&theta=1.7544768488745156E-4]:2.477640381606034E-4,7[&theta=1.6883136658974124E-4]:2.477640381606034E-4)[&theta=0.3856907396639346]:4.535399417103849E-4,(10[&theta=1.6074577741473822E-4]:2.4425785801193575E-4,13[&theta=1.6493088344235875E-4]:2.4425785801193575E-4)[&theta=0.01141549102688651]:4.5704612185905254E-4)[&theta=0.0367279223487654]:3.095782306725911E-4,6[&theta=6.905209856356645E-4]:0.0010108822105435794)[&theta=0.7115006794002426]:0.028675681824140768,12[&theta=0.00514475897606762]:0.029686564034684348)[&theta=0.037765110448120844]:0.005693387711544828,((4[&theta=3.3115716089905634E-4]:4.8376720835120333E-4,8[&theta=2.8778216349305963E-4]:4.8376720835120333E-4)[&theta=0.11707465960826924]:0.009392414803621765,(5[&theta=4.317700840453663E-4]:5.656875760091865E-4,9[&theta=3.75805772589743E-4]:5.656875760091865E-4)[&theta=0.05240570348665589]:0.009310494435963781)[&theta=0.2127643897243192]:0.025503769734256207)[&theta=0.35709955310273156]:0.00598264696781875)[&theta=0.025753272272908582]:0.043333806058035405,11[&theta=7.190631778736177E-5]:0.08469640477208333)[&theta=0.025840857212200467]:0.0;
tree STATE_9023500 = (((1[&theta=0.005370232907288215]:0.034757406206894645,2[&theta=0.0032462493370478927]:0.034757406206894645)[&theta=0.05076296828126884]:0.006388098010079356,(((((3[&theta=1.7239766150702805E-4]:2.464636312488101E-4,7[&theta=1.6883136658974124E-4]:2.464636312488101E-4)[&theta=0.2455547079264033]:4.511595055528493E-4,(10[&theta=1.5593646654095284E-4]:2.429758535322838E-4,13[&theta=1.5943332760141207E-4]:2.429758535322838E-4)[&theta=0.012707695254379843]:4.546472832693756E-4)[&theta=0.028967245008987855]:3.0795338764090616E-4,6[&theta=6.905209856356645E-4]:0.0010055765244425655)[&theta=0.8334561178447912]:0.028525175499165844,12[&theta=0.004631554978536887]:0.02953075202360841)[&theta=0.037765110448120844]:0.00566350556728137,((4[&theta=3.3115716089905634E-4]:4.812281222670837E-4,8[&theta=2.911133527855717E-4]:4.812281222670837E-4)[&theta=0.1077036157075923]:0.00934311805652426,(5[&theta=4.317700840453663E-4]:5.627185251363511E-4,9[&theta=3.616131929736484E-4]:5.627185251363511E-4)[&theta=0.05240570348665589]:0.009261627653654993)[&theta=0.2127643897243192]:0.025369911412098437)[&theta=0.2653781307665616]:0.0059512466260842195)[&theta=0.025753272272908582]:0.04310636554112047,11[&theta=2.02947044928233E-5]:0.08425186975809447)[&theta=0.027736066069203247]:0.0;
tree STATE_9024000 = (((1[&theta=0.00537105873087411]:0.03382108306480359,2[&theta=0.0031137980500666514]:0.03382108306480359)[&theta=0.05885744535658184]:0.006731195668579687,(((((3[&theta=1.7125311334378123E-4]:2.4291018088728106E-4,7[&theta=1.6883136658974124E-4]:2.4291018088728106E-4)[&theta=0.1792568267840252]:4.4465480179598714E-4,(10[&theta=1.5593646654095284E-4]:2.3947268906861693E-4,13[&theta=1.5943332760141207E-4]:2.3947268906861693E-4)[&theta=0.01249436876672741]:4.4809229361465123E-4)[&theta=0.02799675397954765]:3.035133935082952E-4,6[&theta=6.916423830923116E-4]:9.910783761915634E-4)[&theta=0.762849320274731]:0.02811390672625767,12[&theta=0.0051440499584442315]:0.029104985102449233)[&theta=0.037765110448120844]:0.00558185057500683,((4[&theta=3.3115716089905634E-4]:4.7428989679185483E-4,8[&theta=2.873649123105066E-4]:4.7428989679185483E-4)[&theta=0.10293706784019838]:0.009208411341105269,(5[&theta=4.317700840453663E-4]:5.546053916226837E-4,9[&theta=3.6897258310452475E-4]:5.546053916226837E-4)[&theta=0.05164460144730995]:0.00912809584627444)[&theta=0.2127643897243192]:0.02500413443955894)[&theta=0.18848840649155138]:0.005865443055927212)[&theta=0.026894636897724724]:0.04248486885440785,11[&theta=1.315077188555304E-5]:0.08303714758779113)[&theta=0.030642327246030998]:0.0;
tree STATE_9024500 = (((1[&theta=0.005811561028434451]:0.033729606640160975,2[&theta=0.0034184465329544925]:0.033729606640160975)[&theta=0.05369809256478412]:0.006728886407780098,(((((3[&theta=1.7125311334378123E-4]:2.422531778334675E-4,7[&theta=1.6883136658974124E-4]:2.422531778334675E-4)[&theta=0.11752885262192443]:4.4345213683725333E-4,(10[&theta=1.599166582989941E-4]:2.3882498345393938E-4,13[&theta=1.5943332760141207E-4]:2.3882498345393938E-4)[&theta=0.011930202653429927]:4.468803312167814E-4)[&theta=0.02685881897719628]:3.0269247597540354E-4,6[&theta=6.865218084408493E-4]:9.883977906461243E-4)[&theta=0.7716056266126927]:0.028037866592796355,12[&theta=0.00511289195126767]:0.02902626438344248)[&theta=0.03650872717375312]:0.00556675325442391,((4[&theta=3.172034064756474E-4]:4.7300707731740157E-4,8[&theta=2.873649123105066E-4]:4.7300707731740157E-4)[&theta=0.10090146948678505]:0.009183505203578309,(5[&theta=4.38273786038518E-4]:5.531053415439814E-4,9[&theta=3.7694539417651495E-4]:5.531053415439814E-4)[&theta=0.05164460144730995]:0.00910340693935173)[&theta=0.22859448504582003]:0.02493650535697068)[&theta=0.17410768468650525]:0.0058654754100746845)[&theta=0.02564533565906601]:0.0423540626378315,11[&theta=2.376448702012162E-5]:0.08281255568577257)[&theta=0.02321493061576851]:0.0;
tree STATE_9025000 = (((1[&theta=0.005569914913685364]:0.03416440751653885,2[&theta=0.0034184465329544925]:0.03416440751653885)[&theta=0.06087563594152971]:0.006815626989677845,(((((3[&theta=1.7125311334378123E-4]:2.4537600980571766E-4,7[&theta=1.6883136658974124E-4]:2.4537600980571766E-4)[&theta=0.21280643741517724]:4.491685799545856E-4,(10[&theta=1.5372554377858028E-4]:2.4190362333297854E-4,13[&theta=1.61912948018305E-4]:2.4190362333297854E-4)[&theta=0.013209188250239163]:4.526409664273247E-4)[&theta=0.0252213169372058]:3.065944175317093E-4,6[&theta=6.877645327822944E-4]:0.0010011390072920125)[&theta=0.7530487078501811]:0.02839929651092052,12[&theta=0.0047060606297217355]:0.02940043551821253)[&theta=0.03650872717375312]:0.005405666737640313,((4[&theta=3.3459788813263206E-4]:4.7910450661578133E-4,8[&theta=2.7879571885113235E-4]:4.7910450661578133E-4)[&theta=0.102430929097827]:0.00930188773182227,(5[&theta=4.38273786038518E-4]:5.602352997969264E-4,9[&theta=3.5742163963849686E-4]:5.602352997969264E-4)[&theta=0.049577721485193314]:0.009220756938641125)[&theta=0.22520635259142538]:0.025025110017414795)[&theta=0.20835151059753443]:0.006173932250363848)[&theta=0.02564533565906601]:0.04290003946316351,11[&theta=4.7142932262779395E-5]:0.0838800739693802)[&theta=0.02798428316514399]:0.0;
tree STATE_9025500 = (((1[&theta=0.005474484797724759]:0.03363395725550265,2[&theta=0.003115811501943202]:0.03363395725550265)[&theta=0.05469356540328211]:0.00670980483795313,(((((3[&theta=1.7125311334378123E-4]:2.4156620369711026E-4,7[&theta=1.7115656385158838E-4]:2.4156620369711026E-4)[&theta=0.2201850913494717]:4.421946088599362E-4,(10[&theta=1.543382728178114E-4]:2.3814773088612543E-4,13[&theta=1.61912948018305E-4]:2.3814773088612543E-4)[&theta=0.011420313452709246]:4.45613081670921E-4)[&theta=0.02774198156715532]:3.018341099299104E-4,6[&theta=6.877645327822944E-4]:9.855949224869568E-4)[&theta=0.8200733819248626]:0.027958357670105863,12[&theta=0.0051373877425259055]:0.02894395259259282)[&theta=0.03650872717375312]:0.00532173619294499,((4[&theta=3.311565954607469E-4]:4.716657383457644E-4,8[&theta=2.7879571885113235E-4]:4.716657383457644E-4)[&theta=0.10907893055167196]:0.009157462901007161,(5[&theta=4.410333737155666E-4]:5.515368623697558E-4,9[&theta=3.443459372626514E-4]:5.515368623697558E-4)[&theta=0.04942624449854846]:0.00907759177698317)[&theta=0.22520635259142538]:0.024636560146184885)[&theta=0.2218565319093206]:0.006078073307917972)[&theta=0.025269429158337877]:0.042233956285204634,11[&theta=7.205712267853048E-5]:0.08257771837866042)[&theta=0.029319648086630762]:0.0;
tree STATE_9026000 = (((1[&theta=0.005446362227840195]:0.0335017117983956,2[&theta=0.0033012756881639718]:0.0335017117983956)[&theta=0.05724828601202325]:0.00684205029506018,(((((3[&theta=1.7356322564856123E-4]:2.4156620369711026E-4,7[&theta=1.7104716830531957E-4]:2.4156620369711026E-4)[&theta=0.40255355987890856]:4.421946088599362E-4,(10[&theta=1.543382728178114E-4]:2.3814773088612543E-4,13[&theta=1.5899491773294487E-4]:2.3814773088612543E-4)[&theta=0.013184680029957789]:4.45613081670921E-4)[&theta=0.02659268249004352]:3.018341099299104E-4,6[&theta=6.923802615669039E-4]:9.855949224869568E-4)[&theta=0.819465379348407]:0.027958357670105863,12[&theta=0.0051224727759167496]:0.02894395259259282)[&theta=0.03503284813349679]:0.00532173619294499,((4[&theta=3.311565954607469E-4]:4.716657383457644E-4,8[&theta=2.7879571885113235E-4]:4.716657383457644E-4)[&theta=0.12289800016041212]:0.009157462901007161,(5[&theta=4.3923306695339175E-4]:5.515368623697558E-4,9[&theta=3.681564007374075E-4]:5.515368623697558E-4)[&theta=0.05054660010236856]:0.00907759177698317)[&theta=0.22520635259142538]:0.024636560146184885)[&theta=0.19341188608164794]:0.006078073307917972)[&theta=0.025608527394114525]:0.042233956285204634,11[&theta=5.5086650229301745E-5]:0.08257771837866042)[&theta=0.026900256801729132]:0.0;
tree STATE_9026500 = (((1[&theta=0.005790178269986617]:0.033815871624024496,2[&theta=0.0034275175787530153]:0.033815871624024496)[&theta=0.058093372374075206]:0.006906211115873619,(((((3[&theta=1.6988080686770673E-4]:2.4383147291344185E-4,7[&theta=1.7084353510995863E-4]:2.4383147291344185E-4)[&theta=0.2767710042752455]:4.4634125611335E-4,(10[&theta=1.5510629976144317E-4]:2.4038094362639756E-4,13[&theta=1.5899491773294487E-4]:2.4038094362639756E-4)[&theta=0.013069290312082739]:4.4979178540039425E-4)[&theta=0.027130942143206]:3.0466453698137154E-4,6[&theta=6.808653871733736E-4]:9.948372660081633E-4)[&theta=0.7680082671847455]:0.02822053510221342,12[&theta=0.0051224727759167496]:0.02921537236822158)[&theta=0.03592985454117607]:0.0053716403806617075,((4[&theta=3.3538752787332576E-4]:4.7608874893714933E-4,8[&theta=2.7879571885113235E-4]:4.7608874893714933E-4)[&theta=0.09774742962221544]:0.009243336332355861,(5[&theta=4.3923306695339175E-4]:5.567088585218536E-4,9[&theta=3.7383914703060833E-4]:5.567088585218536E-4)[&theta=0.05037567455359999]:0.009162716222771157)[&theta=0.22520635259142538]:0.024867587667590278)[&theta=0.18330163893044238]:0.006135069991014826)[&theta=0.025667265254541004]:0.04263000208793922,11[&theta=3.318142814084404E-5]:0.08335208482783733)[&theta=0.028140015277759715]:0.0;
tree STATE_9027000 = (((1[&theta=0.0053544605285816395]:0.033707474606928106,2[&theta=0.003596575111437402]:0.033707474606928106)[&theta=0.06070369369250691]:0.006884073207002836,(((((3[&theta=1.6988080686770673E-4]:2.4304986939211612E-4,7[&theta=1.6372077495853515E-4]:2.4304986939211612E-4)[&theta=0.16120708338145026]:5.18426380379708E-4,(10[&theta=1.6105728031833027E-4]:2.3961040080125253E-4,13[&theta=1.5899491773294487E-4]:2.3961040080125253E-4)[&theta=0.013722709743501052]:5.218658489705715E-4)[&theta=0.02182468603579911]:2.301720583017167E-4,6[&theta=6.847096205861564E-4]:9.916483080735408E-4)[&theta=0.744409382404234]:0.028130073976149448,12[&theta=0.005024194271200201]:0.029121722284222988)[&theta=0.03592985454117607]:0.005354421549201377,((4[&theta=3.246989457772481E-4]:4.7456264306498027E-4,8[&theta=2.8771370601298683E-4]:4.7456264306498027E-4)[&theta=0.11456428984305049]:0.00921370675197461,(5[&theta=4.343358344219547E-4]:5.549243243147851E-4,9[&theta=3.664067597579287E-4]:5.549243243147851E-4)[&theta=0.05037567455359999]:0.009133345070724806)[&theta=0.21859299948848374]:0.024787874438384774)[&theta=0.2274418690907492]:0.006115403980506577)[&theta=0.02526217133180216]:0.04249335131292674,11[&theta=5.669304579943523E-5]:0.08308489912685768)[&theta=0.029531263779314396]:0.0;
tree STATE_9027500 = (((1[&theta=0.0053544605285816395]:0.03324667411593456,2[&theta=0.0033554126299235277]:0.03324667411593456)[&theta=0.05396312999781564]:0.0067899639819477345,(((((3[&theta=1.698127331455309E-4]:2.3972723841908007E-4,7[&theta=1.659086772336068E-4]:2.3972723841908007E-4)[&theta=0.1263757683912097]:5.113391947210743E-4,(10[&theta=1.531094961547181E-4]:2.363347893345399E-4,13[&theta=1.5899491773294487E-4]:2.363347893345399E-4)[&theta=0.017159764873234843]:5.147316438056145E-4)[&theta=0.022730225461887358]:2.2702547438478834E-4,6[&theta=6.847096205861564E-4]:9.780919075249427E-4)[&theta=0.7047321083862585]:0.027745519747419706,12[&theta=0.005088755070760909]:0.028723611654944647)[&theta=0.036045898244040454]:0.005281223538741369,((4[&theta=3.246989457772481E-4]:4.680750998277128E-4,8[&theta=2.8717550682173126E-4]:4.680750998277128E-4)[&theta=0.0907409153586714]:0.00908775010156723,(5[&theta=4.1903468940887275E-4]:5.47338190850608E-4,9[&theta=3.664067597579287E-4]:5.47338190850608E-4)[&theta=0.049145741820145764]:0.009008487010544335)[&theta=0.22956490692354012]:0.024449009992291073)[&theta=0.20381302241684487]:0.006031802904196276)[&theta=0.025504169536284108]:0.041912442853384836,11[&theta=1.9561022853326065E-5]:0.08194908095126713)[&theta=0.027128910695318493]:0.0;
tree STATE_9028000 = (((1[&theta=0.005478309647500045]:0.03291675187607508,2[&theta=0.0034908263346679408]:0.03291675187607508)[&theta=0.056239421926511414]:0.006722584005301721,(((((3[&theta=1.7466622115486696E-4]:2.3734831332182825E-4,7[&theta=1.6835248071032872E-4]:2.3734831332182825E-4)[&theta=0.21997538257728536]:5.06264937613069E-4,(10[&theta=1.5564523053797076E-4]:2.3398952909040022E-4,13[&theta=1.5427295095920098E-4]:2.3398952909040022E-4)[&theta=0.014872540825516275]:5.09623721844497E-4)[&theta=0.021522043999809885]:2.247725948109397E-4,6[&theta=6.658903725125298E-4]:9.68385845745837E-4)[&theta=0.8088118474128728]:0.02747018802584017,12[&theta=0.005244640962523532]:0.028438573871586006)[&theta=0.036045898244040454]:0.005228815496570768,((4[&theta=3.2114714742004024E-4]:4.634301724939561E-4,8[&theta=2.8717550682173126E-4]:4.634301724939561E-4)[&theta=0.09838323181289717]:0.00899756812251161,(5[&theta=4.044775990101898E-4]:5.419066989288486E-4,9[&theta=3.446603667069153E-4]:5.419066989288486E-4)[&theta=0.04884481411928262]:0.008919091596076716)[&theta=0.22956490692354012]:0.024206391073151208)[&theta=0.22542862897933935]:0.005971946513220028)[&theta=0.025930323677505102]:0.041496526152184826,11[&theta=7.971619718055133E-5]:0.08113586203356163)[&theta=0.028704854866587918]:0.0;
tree STATE_9028500 = (((1[&theta=0.005429957743476036]:0.03286533308491438,2[&theta=0.003337508713932049]:0.03286533308491438)[&theta=0.06294657865806506]:0.006712082752191137,(((((3[&theta=1.7136004917886127E-4]:2.3697755488852391E-4,7[&theta=1.6835248071032872E-4]:2.3697755488852391E-4)[&theta=0.19654362038594794]:5.054741083357115E-4,(10[&theta=1.513018719333215E-4]:2.3362401736629732E-4,13[&theta=1.5580703324237413E-4]:2.3362401736629732E-4)[&theta=0.021028208997869894]:5.088276458579381E-4)[&theta=0.02211865296275808]:2.244214807291268E-4,6[&theta=6.658903725125298E-4]:9.668731439533622E-4)[&theta=0.7556488527508213]:0.02742727723480697,12[&theta=0.005244640962523532]:0.028394150378760332)[&theta=0.033414453416814066]:0.005220647638057619,((4[&theta=3.248313441647675E-4]:4.6270625479555294E-4,8[&theta=2.8717550682173126E-4]:4.6270625479555294E-4)[&theta=0.10431274653268853]:0.008983513148983619,(5[&theta=4.2409337638805035E-4]:5.410601941617405E-4,9[&theta=3.446603667069153E-4]:5.410601941617405E-4)[&theta=0.05081370130445371]:0.008905159209617432)[&theta=0.2245814719023778]:0.02416857861303878)[&theta=0.304017526218886]:0.0059626178202875635)[&theta=0.025930323677505102]:0.04143170501733692,11[&theta=5.926352347242316E-5]:0.08100912085444244)[&theta=0.02845138887606824]:0.0;
tree STATE_9029000 = (((1[&theta=0.0054676471876352805]:0.03341368967356824,2[&theta=0.003337508713932049]:0.03341368967356824)[&theta=0.05280249222677918]:0.0068240735478189846,(((((3[&theta=1.728582221569497E-4]:2.4093151462021005E-4,7[&theta=1.6835248071032872E-4]:2.4093151462021005E-4)[&theta=0.11910148187296167]:5.164647082143879E-4,(10[&theta=1.5630058524625275E-4]:2.3752202347685752E-4,13[&theta=1.5877617533837762E-4]:2.3752202347685752E-4)[&theta=0.016618267918925463]:5.198741993577404E-4)[&theta=0.0207298607869966]:2.2560915557716572E-4,6[&theta=6.658903725125298E-4]:9.830053784117636E-4)[&theta=0.8693097022714995]:0.027884900108784354,12[&theta=0.004768048465169289]:0.028867905487196116)[&theta=0.033475700942179734]:0.00530775390659817,((4[&theta=3.280092467531894E-4]:4.7042648762486683E-4,8[&theta=2.787138740040548E-4]:4.7042648762486683E-4)[&theta=0.1067705345468419]:0.009133402657535868,(5[&theta=4.2409337638805035E-4]:5.500877589078624E-4,9[&theta=3.5039714513885944E-4]:5.500877589078624E-4)[&theta=0.05081370130445371]:0.009053741386252872)[&theta=0.2272766386202598]:0.02457183024863355)[&theta=0.30684861018928644]:0.006062103827592938)[&theta=0.025930323677505102]:0.04212299113230554,11[&theta=4.075925834024992E-5]:0.08236075435369276)[&theta=0.0289663337142701]:0.0;
tree STATE_9029500 = (((1[&theta=0.005208032685367026]:0.033534250478096314,2[&theta=0.0033103849131412805]:0.033534250478096314)[&theta=0.0572016559999263]:0.006848695665433689,(((((3[&theta=1.728582221569497E-4]:2.4180082589719118E-4,7[&theta=1.6835248071032872E-4]:2.4180082589719118E-4)[&theta=0.09530067621360368]:5.18328177988034E-4,(10[&theta=1.5630058524625275E-4]:2.3837903287998724E-4,13[&theta=1.5918483747012104E-4]:2.3837903287998724E-4)[&theta=0.012524098772936455]:5.21749971005238E-4)[&theta=0.02060432931851721]:2.264231818511572E-4,6[&theta=6.8211278912746E-4]:9.865521857363824E-4)[&theta=0.8693097022714995]:0.02798551234359419,12[&theta=0.004768048465169289]:0.02897206452933057)[&theta=0.03587218403006949]:0.005326904951797551,((4[&theta=3.409281767819957E-4]:4.721238456949705E-4,8[&theta=2.8719415341627773E-4]:4.721238456949705E-4)[&theta=0.10425667801381937]:0.009166357125696337,(5[&theta=4.2409337638805035E-4]:5.520725448869889E-4,9[&theta=3.6046064565932706E-4]:5.520725448869889E-4)[&theta=0.04872191142408126]:0.009086408426504319)[&theta=0.21567204143263097]:0.024660488509736816)[&theta=0.27619601462687715]:0.006083976662401881)[&theta=0.025810594079675137]:0.04227497619440591,11[&theta=9.523261373250358E-5]:0.08265792233793591)[&theta=0.029771258062388086]:0.0;
tree STATE_9030000 = (((1[&theta=0.005136773812522403]:0.033534250478096314,2[&theta=0.003422621437598342]:0.033534250478096314)[&theta=0.05598410943644264]:0.006848695665433689,(((((3[&theta=1.728582221569497E-4]:2.4180082589719118E-4,7[&theta=1.6900577288638026E-4]:2.4180082589719118E-4)[&theta=0.13839484139423816]:5.18328177988034E-4,(10[&theta=1.5607694806527456E-4]:2.3837903287998724E-4,13[&theta=1.6132390638757223E-4]:2.3837903287998724E-4)[&theta=0.013906080809828128]:5.21749971005238E-4)[&theta=0.026317581246860313]:2.264231818511572E-4,6[&theta=6.8211278912746E-4]:9.865521857363824E-4)[&theta=0.7259347002564577]:0.02798551234359419,12[&theta=0.00485334683145632]:0.02897206452933057)[&theta=0.03587218403006949]:0.005326904951797551,((4[&theta=3.409281767819957E-4]:4.721238456949705E-4,8[&theta=2.8857415538570375E-4]:4.721238456949705E-4)[&theta=0.10287629013259433]:0.009166357125696337,(5[&theta=4.3089024506434134E-4]:5.520725448869889E-4,9[&theta=3.6046064565932706E-4]:5.520725448869889E-4)[&theta=0.04997871502001795]:0.009086408426504319)[&theta=0.22529069141081354]:0.024660488509736816)[&theta=0.23153701754059086]:0.006083976662401881)[&theta=0.02621979950187688]:0.04227497619440591,11[&theta=2.9510075026614723E-5]:0.08265792233793591)[&theta=0.028577483927751196]:0.0;
tree STATE_9030500 = (((1[&theta=0.005859130117579137]:0.0336382943392424,2[&theta=0.0033573034508666945]:0.0336382943392424)[&theta=0.06335209110657818]:0.006869944529824194,(((((3[&theta=1.728582221569497E-4]:2.4255104071326672E-4,7[&theta=1.6900577288638026E-4]:2.4255104071326672E-4)[&theta=0.20392494692480795]:5.199363506535873E-4,(10[&theta=1.5607694806527456E-4]:2.3911863119047589E-4,13[&theta=1.6132390638757223E-4]:2.3911863119047589E-4)[&theta=0.013979818341217289]:5.23368760176378E-4)[&theta=0.02405033867950167]:2.2712568576154467E-4,6[&theta=6.844876411580348E-4]:9.896130771283986E-4)[&theta=0.7767743404871574]:0.028072340607797702,12[&theta=0.00538126939941794]:0.0290619536849261)[&theta=0.036884151900383716]:0.005343432285828922,((4[&theta=3.2566424029009303E-4]:4.735886641162836E-4,8[&theta=2.8857415538570375E-4]:4.735886641162836E-4)[&theta=0.10714986800843387]:0.009194796800786864,(5[&theta=4.274894609728342E-4]:5.537854133240009E-4,9[&theta=3.5760341560985367E-4]:5.537854133240009E-4)[&theta=0.04997871502001795]:0.009114600051579146)[&theta=0.22529069141081354]:0.024737000505851876)[&theta=0.27286198194615074]:0.00610285289831157)[&theta=0.02621979950187688]:0.042406139160341215,11[&theta=1.1678599558802105E-5]:0.0829143780294078)[&theta=0.030492102617123068]:0.0;
tree STATE_9031000 = (((1[&theta=0.005556577300539811]:0.03351484694215234,2[&theta=0.003514665976579437]:0.03351484694215234)[&theta=0.05599269318891838]:0.006844732883781533,(((((3[&theta=1.7346211765217025E-4]:2.4166091547874773E-4,7[&theta=1.6900577288638026E-4]:2.4166091547874773E-4)[&theta=0.17228661307129892]:5.204868591469572E-4,(10[&theta=1.5607694806527456E-4]:2.382411023741065E-4,13[&theta=1.6132390638757223E-4]:2.382411023741065E-4)[&theta=0.011345944570218815]:5.239066722515983E-4)[&theta=0.02476763007499677]:2.2383357381675789E-4,6[&theta=6.729864189404332E-4]:9.859813484424627E-4)[&theta=0.8266621013143378]:0.027969319409894236,12[&theta=0.005062740682560012]:0.0289553007583367)[&theta=0.03418144281074005]:0.005377300437351417,((4[&theta=3.312691344552283E-4]:4.718506661284276E-4,8[&theta=2.9007391934541535E-4]:4.718506661284276E-4)[&theta=0.109626163138548]:0.009161053302368606,(5[&theta=4.1939009847658475E-4]:5.517531055282535E-4,9[&theta=3.5211300301945473E-4]:5.517531055282535E-4)[&theta=0.05211620869709571]:0.009081150862968781)[&theta=0.21752588647803406]:0.02469969722719108)[&theta=0.26404244681951405]:0.006026978630245761)[&theta=0.02621979950187688]:0.04225051511331943,11[&theta=6.591299405352666E-5]:0.08261009493925331)[&theta=0.029662462612394438]:0.0;
tree STATE_9031500 = (((1[&theta=0.005416587184594924]:0.033474305738098065,2[&theta=0.00367639956151178]:0.033474305738098065)[&theta=0.05145540090692963]:0.0068364531588877495,(((((3[&theta=1.7325442280497543E-4]:2.413685905726165E-4,7[&theta=1.656862671833137E-4]:2.413685905726165E-4)[&theta=0.23010230136137766]:5.198572526922218E-4,(10[&theta=1.5607694806527456E-4]:2.379529142417801E-4,13[&theta=1.6132390638757223E-4]:2.379529142417801E-4)[&theta=0.015577155117334231]:5.232729290230582E-4)[&theta=0.018074755694212123]:2.2356281373821815E-4,6[&theta=6.729864189404332E-4]:9.847886570030565E-4)[&theta=0.8447998105807119]:0.02793548634816452,12[&theta=0.0051657320550264375]:0.028920275005167577)[&theta=0.03418144281074005]:0.005370795790778871,((4[&theta=3.312691344552283E-4]:4.712798924002445E-4,8[&theta=2.9007391934541535E-4]:4.712798924002445E-4)[&theta=0.09823720174005998]:0.009149971642591837,(5[&theta=4.1939009847658475E-4]:5.510856778870827E-4,9[&theta=3.724796555855699E-4]:5.510856778870827E-4)[&theta=0.052145293535525813]:0.009070165857104998)[&theta=0.2301074620793467]:0.024669819260954365)[&theta=0.3202935498421518]:0.006019688101039367)[&theta=0.02477820059168455]:0.042199406816224604,11[&theta=6.516475891612695E-5]:0.08251016571321042)[&theta=0.027724187094185754]:0.0;
tree STATE_9032000 = (((1[&theta=0.005416587184594924]:0.03340393581867539,2[&theta=0.0031536637515423177]:0.03340393581867539)[&theta=0.06215014145067651]:0.006822081519287766,(((((3[&theta=1.7325150882488007E-4]:2.4086118383496373E-4,7[&theta=1.656862671833137E-4]:2.4086118383496373E-4)[&theta=0.304543710169436]:4.228836771983566E-4,(10[&theta=1.5607694806527456E-4]:2.3745268796277686E-4,13[&theta=1.5995277762118027E-4]:2.3745268796277686E-4)[&theta=0.012191267233352903]:4.2629217307054346E-4)[&theta=0.029315661649529166]:3.189735663738226E-4,6[&theta=6.729864189404332E-4]:9.82718427407143E-4)[&theta=0.7832026395023615]:0.02787676017356559,12[&theta=0.004590574373648796]:0.02885947860097273)[&theta=0.03418144281074005]:0.005359505266339326,((4[&theta=3.194803747946253E-4]:4.702891645173959E-4,8[&theta=2.8356193050399237E-4]:4.702891645173959E-4)[&theta=0.10053320754117699]:0.009130736508269807,(5[&theta=4.220208666797415E-4]:5.499271817243447E-4,9[&theta=3.5005096732134404E-4]:5.499271817243447E-4)[&theta=0.04923717145287067]:0.00905109849106286)[&theta=0.22282055227468037]:0.024617958194524853)[&theta=0.20509159803724106]:0.006007033470651096)[&theta=0.02477820059168455]:0.04211069492834927,11[&theta=3.2399577796802895E-5]:0.08233671226631242)[&theta=0.0229505414432428]:0.0;
tree STATE_9032500 = (((1[&theta=0.005555568393762087]:0.033220559741519176,2[&theta=0.003056716798488063]:0.033220559741519176)[&theta=0.06729104915670218]:0.006784630646617031,(((((3[&theta=1.7325150882488007E-4]:2.395389390770223E-4,7[&theta=1.656862671833137E-4]:2.395389390770223E-4)[&theta=0.22767400894120504]:4.205621917830162E-4,(10[&theta=1.5607694806527456E-4]:2.361491546706171E-4,13[&theta=1.5995277762118027E-4]:2.361491546706171E-4)[&theta=0.011670220126157238]:4.239519761894214E-4)[&theta=0.03186259025502289]:3.1722251159885034E-4,6[&theta=6.729864189404332E-4]:9.773236424588888E-4)[&theta=0.753570111179807]:0.027723726382811058,12[&theta=0.005214707944612176]:0.028701050025269948)[&theta=0.03418144281074005]:0.005330083432440045,((4[&theta=3.303936200507578E-4]:4.6770743934026706E-4,8[&theta=2.8356193050399237E-4]:4.6770743934026706E-4)[&theta=0.09358768342403644]:0.009080611916619224,(5[&theta=4.220208666797415E-4]:5.469082713224812E-4,9[&theta=3.5005096732134404E-4]:5.469082713224812E-4)[&theta=0.05008760014894662]:0.00900141108463701)[&theta=0.23288689062428805]:0.024482814101750502)[&theta=0.21110670376215906]:0.005974056930426214)[&theta=0.0245257909491573]:0.041879521749110755,11[&theta=4.3596349177873716E-5]:0.08188471213724696)[&theta=0.0247006627554403]:0.0;
tree STATE_9033000 = (((1[&theta=0.0053842008568987946]:0.033220559741519176,2[&theta=0.0032015721833151857]:0.033220559741519176)[&theta=0.08186952787619918]:0.006784630646617031,(((((3[&theta=1.6940177350132908E-4]:2.395389390770223E-4,7[&theta=1.656862671833137E-4]:2.395389390770223E-4)[&theta=0.12336737043609461]:4.205621917830162E-4,(10[&theta=1.5607694806527456E-4]:2.361491546706171E-4,13[&theta=1.6045059555302147E-4]:2.361491546706171E-4)[&theta=0.013222585976915684]:4.239519761894214E-4)[&theta=0.03822259434713302]:3.1722251159885034E-4,6[&theta=6.729864189404332E-4]:9.773236424588888E-4)[&theta=0.6956050618491396]:0.027723726382811058,12[&theta=0.004884040669360677]:0.028701050025269948)[&theta=0.03561921653377909]:0.005330083432440045,((4[&theta=3.268351271927338E-4]:4.6770743934026706E-4,8[&theta=2.8356193050399237E-4]:4.6770743934026706E-4)[&theta=0.10516621689843184]:0.009080611916619224,(5[&theta=4.220208666797415E-4]:5.469082713224812E-4,9[&theta=3.5005096732134404E-4]:5.469082713224812E-4)[&theta=0.04878594996403319]:0.00900141108463701)[&theta=0.2502009287769946]:0.024482814101750502)[&theta=0.141048607102121]:0.005974056930426214)[&theta=0.026102471853482148]:0.041879521749110755,11[&theta=7.848495588488834E-5]:0.08188471213724696)[&theta=0.025044797369805746]:0.0;
tree STATE_9033500 = (((1[&theta=0.0055454718941202845]:0.033004956088386245,2[&theta=0.003336610696562875]:0.033004956088386245)[&theta=0.07011547315892845]:0.00674059794024634,(((((3[&theta=1.6940177350132908E-4]:2.3798431535200284E-4,7[&theta=1.656862671833137E-4]:2.3798431535200284E-4)[&theta=0.21839175725054807]:4.1783271504862256E-4,(10[&theta=1.5158594985797464E-4]:2.3461653087296312E-4,13[&theta=1.6045059555302147E-4]:2.3461653087296312E-4)[&theta=0.011473251933400134]:4.2120049952766234E-4)[&theta=0.02513745706364696]:3.151637162959152E-4,6[&theta=6.729864189404332E-4]:9.709807466965406E-4)[&theta=0.8762369355539047]:0.027543797545575927,12[&theta=0.00521418090092145]:0.028514778292272468)[&theta=0.03350131974803097]:0.005295490834709031,((4[&theta=3.2064470257408894E-4]:4.6467198679811197E-4,8[&theta=2.7625864573073867E-4]:4.6467198679811197E-4)[&theta=0.10168533123641421]:0.009021678138346407,(5[&theta=4.220208666797415E-4]:5.433588000871013E-4,9[&theta=3.4915112497250903E-4]:5.433588000871013E-4)[&theta=0.049998922583781975]:0.008942991325057418)[&theta=0.2366367675055222]:0.02432391900183698)[&theta=0.2140568015105843]:0.005935284901651086)[&theta=0.024867791236839916]:0.04160772085379702,11[&theta=2.1062473254316635E-5]:0.0813532748824296)[&theta=0.027653918959136842]:0.0;
tree STATE_9034000 = (((1[&theta=0.005648933202792219]:0.033004956088386245,2[&theta=0.003336610696562875]:0.033004956088386245)[&theta=0.04905869060205372]:0.00674059794024634,(((((3[&theta=1.6940177350132908E-4]:2.3798431535200284E-4,7[&theta=1.6596294064977283E-4]:2.3798431535200284E-4)[&theta=0.2866974165997104]:4.1783271504862256E-4,(10[&theta=1.5158594985797464E-4]:2.3461653087296312E-4,13[&theta=1.6045059555302147E-4]:2.3461653087296312E-4)[&theta=0.014873392705346457]:4.2120049952766234E-4)[&theta=0.0283096003237983]:3.151637162959152E-4,6[&theta=6.49713635364054E-4]:9.709807466965406E-4)[&theta=0.782312707366154]:0.027543797545575927,12[&theta=0.00490204677978841]:0.028514778292272468)[&theta=0.0375128946113908]:0.005295490834709031,((4[&theta=3.2064470257408894E-4]:4.6467198679811197E-4,8[&theta=2.812638968077928E-4]:4.6467198679811197E-4)[&theta=0.09331875684369552]:0.009021678138346407,(5[&theta=4.220208666797415E-4]:5.433588000871013E-4,9[&theta=3.504609814274441E-4]:5.433588000871013E-4)[&theta=0.05167966834341341]:0.008942991325057418)[&theta=0.2241832523930664]:0.02432391900183698)[&theta=0.3003800228862024]:0.005935284901651086)[&theta=0.025495105375524234]:0.04160772085379702,11[&theta=4.033513565788231E-5]:0.0813532748824296)[&theta=0.028345872053242502]:0.0;
tree STATE_9034500 = (((1[&theta=0.005060861598679268]:0.03261279254698738,2[&theta=0.003459576952206103]:0.03261279254698738)[&theta=0.049563301871836656]:0.00666050643058598,(((((3[&theta=1.7029939348367295E-4]:2.3515659542848913E-4,7[&theta=1.6596294064977283E-4]:2.3515659542848913E-4)[&theta=0.32098617973293747]:4.128680437790424E-4,(10[&theta=1.5158594985797464E-4]:2.3182882682719916E-4,13[&theta=1.5704985644755427E-4]:2.3182882682719916E-4)[&theta=0.010229193440724631]:4.1619581238033234E-4)[&theta=0.0342330970782394]:3.1141895387986934E-4,6[&theta=6.49713635364054E-4]:9.594435930874008E-4)[&theta=0.69764008644148]:0.027216523267127573,12[&theta=0.0046863356723906655]:0.028175966860214972)[&theta=0.03422384945926776]:0.005232570028705731,((4[&theta=3.2064470257408894E-4]:4.5915077321298883E-4,8[&theta=2.7510094228659957E-4]:4.5915077321298883E-4)[&theta=0.10407699447708868]:0.008914482926856957,(5[&theta=4.123286810588836E-4]:5.369026329974752E-4,9[&theta=3.507295936517617E-4]:5.369026329974752E-4)[&theta=0.04918577859896055]:0.008836731067072471)[&theta=0.22816728679118198]:0.024034903188850758)[&theta=0.21180564222296988]:0.005864762088652657)[&theta=0.025682821248326514]:0.0411133396125112,11[&theta=3.6251494290573054E-5]:0.08038663859008456)[&theta=0.02793799028052136]:0.0;
tree STATE_9035000 = (((1[&theta=0.004952708353448641]:0.03261279254698738,2[&theta=0.0030493858775615897]:0.03261279254698738)[&theta=0.057878316755512804]:0.00666050643058598,(((((3[&theta=1.6607343044386196E-4]:2.3515659542848913E-4,7[&theta=1.6116617947057989E-4]:2.3515659542848913E-4)[&theta=0.1031833110038736]:4.4052411539260115E-4,(10[&theta=1.5117339426990906E-4]:2.3182882682719916E-4,13[&theta=1.5704985644755427E-4]:2.3182882682719916E-4)[&theta=0.01092084649547]:4.438518839938911E-4)[&theta=0.03308982833247638]:2.837628822663106E-4,6[&theta=6.507026292873328E-4]:9.594435930874008E-4)[&theta=0.7788306029269643]:0.027216523267127573,12[&theta=0.004937579504380142]:0.028175966860214972)[&theta=0.03422384945926776]:0.005232570028705731,((4[&theta=3.211374963399075E-4]:4.5915077321298883E-4,8[&theta=2.7510094228659957E-4]:4.5915077321298883E-4)[&theta=0.10231649396076087]:0.008914482926856957,(5[&theta=4.138466001464994E-4]:5.369026329974752E-4,9[&theta=3.48231114005267E-4]:5.369026329974752E-4)[&theta=0.048368105092158255]:0.008836731067072471)[&theta=0.21588089769753416]:0.024034903188850758)[&theta=0.3603913828213477]:0.005864762088652657)[&theta=0.026053698687641094]:0.0411133396125112,11[&theta=2.6651284107085242E-5]:0.08038663859008456)[&theta=0.027005758819398307]:0.0;
tree STATE_9035500 = (((1[&theta=0.005448279435235206]:0.03290906011074029,2[&theta=0.0028444742874789153]:0.03290906011074029)[&theta=0.05995865610632253]:0.006721013117055939,(((((3[&theta=1.6757027602279305E-4]:2.3729285136326228E-4,7[&theta=1.6084126777687628E-4]:2.3729285136326228E-4)[&theta=0.22675276467267502]:4.445260114661659E-4,(10[&theta=1.5305179250997507E-4]:2.33934851989958E-4,13[&theta=1.5704985644755427E-4]:2.33934851989958E-4)[&theta=0.011504722534603905]:4.478840108394702E-4)[&theta=0.02405779627661453]:2.8634069702079443E-4,6[&theta=6.507026292873328E-4]:9.681595598502226E-4)[&theta=0.7847626201119954]:0.02746376897693788,12[&theta=0.0051550010387228385]:0.028431928536788102)[&theta=0.0361533125371202]:0.005280104773617185,((4[&theta=3.2665881978057986E-4]:4.633218812461046E-4,8[&theta=2.7510094228659957E-4]:4.633218812461046E-4)[&theta=0.10062121081717018]:0.008939192272041848,(5[&theta=4.138466001464994E-4]:5.417800698137646E-4,9[&theta=3.683418708375437E-4]:5.417800698137646E-4)[&theta=0.05116073379580639]:0.008860734083474188)[&theta=0.21588089769753416]:0.024309519157117335)[&theta=0.2932548611036474]:0.005918039917390941)[&theta=0.026050454083106928]:0.04148682952286449,11[&theta=4.3662710277177836E-5]:0.08111690275066072)[&theta=0.03113905587413208]:0.0;
tree STATE_9036000 = (((1[&theta=0.0053430846785256165]:0.033185732256222324,2[&theta=0.003331402347934021]:0.033185732256222324)[&theta=0.058149833453012806]:0.006777517833770778,(((((3[&theta=1.669713082819096E-4]:2.392878132999843E-4,7[&theta=1.6722211811547052E-4]:2.392878132999843E-4)[&theta=0.12552324621935268]:4.482632183295967E-4,(10[&theta=1.5516495267906675E-4]:2.359015826466613E-4,13[&theta=1.5704985644755427E-4]:2.359015826466613E-4)[&theta=0.010422574282954568]:4.516494489829197E-4)[&theta=0.021732860882623238]:2.8874801265718695E-4,6[&theta=6.624319836842144E-4]:9.76299044286768E-4)[&theta=0.9486910354128221]:0.02769466162049267,12[&theta=0.004762800229064516]:0.02867096066477944)[&theta=0.034233561413996035]:0.0053244955253181105,((4[&theta=3.269947229203867E-4]:4.6721710822924465E-4,8[&theta=2.9028496648774024E-4]:4.6721710822924465E-4)[&theta=0.1000711485872475]:0.00901434560357,(5[&theta=4.253296857243615E-4]:5.463349083229892E-4,9[&theta=3.683418708375437E-4]:5.463349083229892E-4)[&theta=0.04815952558508696]:0.008935227803476255)[&theta=0.232846640248256]:0.024513893478298306)[&theta=0.23207366290242948]:0.005967793899895553)[&theta=0.02646873185874648]:0.041835616455542415,11[&theta=4.4955747044143165E-5]:0.08179886654553552)[&theta=0.030576036004759076]:0.0;
tree STATE_9036500 = (((1[&theta=0.0053430846785256165]:0.033185732256222324,2[&theta=0.003168813461295737]:0.033185732256222324)[&theta=0.05884991922227684]:0.006777517833770778,(((((3[&theta=1.6719518926832622E-4]:2.392878132999843E-4,7[&theta=1.6989109929256473E-4]:2.392878132999843E-4)[&theta=0.12117035660817352]:4.5488978709414045E-4,(10[&theta=1.5869540136589406E-4]:2.359015826466613E-4,13[&theta=1.5704985644755427E-4]:2.359015826466613E-4)[&theta=0.011861952655405976]:4.582760177474634E-4)[&theta=0.03158643063964709]:2.821214438926432E-4,6[&theta=6.624319836842144E-4]:9.76299044286768E-4)[&theta=0.8302930045902348]:0.02769466162049267,12[&theta=0.004946456089113677]:0.02867096066477944)[&theta=0.034233561413996035]:0.0053244955253181105,((4[&theta=3.269947229203867E-4]:4.6721710822924465E-4,8[&theta=2.9028496648774024E-4]:4.6721710822924465E-4)[&theta=0.11131869617558306]:0.00901434560357,(5[&theta=4.2338175040230477E-4]:5.463349083229892E-4,9[&theta=3.532281199631085E-4]:5.463349083229892E-4)[&theta=0.04890546476198988]:0.008935227803476255)[&theta=0.23230723020916708]:0.024513893478298306)[&theta=0.18441005629483678]:0.005967793899895553)[&theta=0.025345651390619988]:0.041835616455542415,11[&theta=2.727711961169931E-5]:0.08179886654553552)[&theta=0.025870788939746828]:0.0;
tree STATE_9037000 = (((1[&theta=0.005303962833455828]:0.033539234622596635,2[&theta=0.003303219927506513]:0.033539234622596635)[&theta=0.06098775421744668]:0.006849713576624485,(((((3[&theta=1.7239197984931397E-4]:2.4183676438513683E-4,7[&theta=1.7033377655912288E-4]:2.4183676438513683E-4)[&theta=0.1526084942702048]:3.529508930017911E-4,(10[&theta=1.5869540136589406E-4]:2.3841446279205584E-4,13[&theta=1.5704985644755427E-4]:2.3841446279205584E-4)[&theta=0.009186713480646145]:3.563731945948721E-4)[&theta=0.04109846007061643]:3.9191115809607876E-4,6[&theta=7.089288797757476E-4]:9.866988154830067E-4)[&theta=0.8302930045902348]:0.027989671787608826,12[&theta=0.004985175859163375]:0.02897637060309183)[&theta=0.03574584562631529]:0.005381213326613465,((4[&theta=3.3417484531727247E-4]:4.721940167420479E-4,8[&theta=2.8196107403973404E-4]:4.721940167420479E-4)[&theta=0.09981466443548352]:0.009110368571439886,(5[&theta=4.2338175040230477E-4]:5.521545985872851E-4,9[&theta=3.60064609320378E-4]:5.521545985872851E-4)[&theta=0.04838339105586641]:0.009030407989594648)[&theta=0.23230723020916708]:0.024775021341523363)[&theta=0.2141670762836096]:0.006031364269515824)[&theta=0.025345651390619988]:0.042281259459637635,11[&theta=4.415418983770546E-5]:0.08267020765885875)[&theta=0.025726197292650563]:0.0;
tree STATE_9037500 = (((1[&theta=0.005303962833455828]:0.03315028691678311,2[&theta=0.003356611722276019]:0.03315028691678311)[&theta=0.07473476902260395]:0.00729618688820171,(((((3[&theta=1.7239197984931397E-4]:2.42181210254303E-4,7[&theta=1.654083178384064E-4]:2.42181210254303E-4)[&theta=0.16668064653778855]:3.534535976977544E-4,(10[&theta=1.5869540136589406E-4]:2.3875403430868188E-4,13[&theta=1.595304878524555E-4]:2.3875403430868188E-4)[&theta=0.008368191613485147]:3.5688077364337556E-4)[&theta=0.038712276253594746]:3.877658343633001E-4,6[&theta=7.089288797757476E-4]:9.834006423153575E-4)[&theta=0.7993474294248647]:0.028034240737711647,12[&theta=0.004890380183266533]:0.029017641380027003)[&theta=0.03574584562631529]:0.005388877739037141,((4[&theta=3.2896214332234165E-4]:4.728665583174585E-4,8[&theta=2.8196107403973404E-4]:4.728665583174585E-4)[&theta=0.10629392891419848]:0.009123344385224825,(5[&theta=4.2338175040230477E-4]:5.529410272806562E-4,9[&theta=3.60064609320378E-4]:5.529410272806562E-4)[&theta=0.04838339105586641]:0.009043269916261627)[&theta=0.2173130707628699]:0.02481030817552186)[&theta=0.14884507113560536]:0.006039954685920675)[&theta=0.025345651390619988]:0.044696670451231914,11[&theta=4.154151239588869E-5]:0.08514314425621673)[&theta=0.020341082240046222]:0.0;
tree STATE_9038000 = (((1[&theta=0.005303962833455828]:0.03315028691678311,2[&theta=0.003356611722276019]:0.03315028691678311)[&theta=0.06857756407583046]:0.00729618688820171,(((((3[&theta=1.7321934402297591E-4]:2.4781941726816434E-4,7[&theta=1.7123398907535966E-4]:2.4781941726816434E-4)[&theta=0.2639489195682956]:3.478153906838931E-4,(10[&theta=1.5114135086185347E-4]:2.3875403430868188E-4,13[&theta=1.595304878524555E-4]:2.3875403430868188E-4)[&theta=0.010012395643870395]:3.5688077364337556E-4)[&theta=0.04123576651454699]:3.877658343633001E-4,6[&theta=6.991823730909565E-4]:9.834006423153575E-4)[&theta=0.7124559822667695]:0.028034240737711647,12[&theta=0.004910268790284131]:0.029017641380027003)[&theta=0.036496668462287274]:0.005388877739037141,((4[&theta=3.2896214332234165E-4]:4.728665583174585E-4,8[&theta=2.798238928025783E-4]:4.728665583174585E-4)[&theta=0.10800345146747631]:0.009123344385224825,(5[&theta=4.2533217044370315E-4]:5.529410272806562E-4,9[&theta=3.6016606445124375E-4]:5.529410272806562E-4)[&theta=0.04838339105586641]:0.009043269916261627)[&theta=0.23658204236633226]:0.02481030817552186)[&theta=0.16861160419023843]:0.006039954685920675)[&theta=0.025345651390619988]:0.044696670451231914,11[&theta=4.5859454750093073E-5]:0.08514314425621673)[&theta=0.02174249725713201]:0.0;
tree STATE_9038500 = (((1[&theta=0.005425886375483564]:0.03298912399685949,2[&theta=0.003203006440230304]:0.03298912399685949)[&theta=0.06438810110754545]:0.0072607158593637755,(((((3[&theta=1.7321934402297591E-4]:2.466146222387588E-4,7[&theta=1.7415113560168566E-4]:2.466146222387588E-4)[&theta=0.19088433183351783]:3.4612445678345043E-4,(10[&theta=1.5250824034457327E-4]:2.3759331140425205E-4,13[&theta=1.569419475344375E-4]:2.3759331140425205E-4)[&theta=0.010750059889034885]:3.551457676179572E-4)[&theta=0.03653766307033966]:3.8588067800644906E-4,6[&theta=6.70904790368991E-4]:9.786197570286583E-4)[&theta=0.7124559822667695]:0.028134797962605828,12[&theta=0.00508746290112739]:0.029113417719634486)[&theta=0.03480068684946013]:0.005125831200545536,((4[&theta=3.2896214332234165E-4]:4.7056767760297245E-4,8[&theta=2.827264421523758E-4]:4.7056767760297245E-4)[&theta=0.10415564654764531]:0.009078990475882124,(5[&theta=4.2533217044370315E-4]:5.50252857771722E-4,9[&theta=3.770672037514769E-4]:5.50252857771722E-4)[&theta=0.05017197656997777]:0.008999305295713373)[&theta=0.23658204236633226]:0.024689690766694927)[&theta=0.15172976182760542]:0.006010590936043246)[&theta=0.025654846537283074]:0.04447937381247681,11[&theta=2.6173064018836878E-5]:0.08472921366870008)[&theta=0.021948972016120144]:0.0;
tree STATE_9039000 = (((1[&theta=0.005469854847264687]:0.033149564095408424,2[&theta=0.0031711016932935744]:0.033149564095408424)[&theta=0.06360713144772741]:0.00729602779938749,(((((3[&theta=1.7298989252803137E-4]:2.478140137200046E-4,7[&theta=1.7415113560168566E-4]:2.478140137200046E-4)[&theta=0.21471843063141452]:3.5878036923325666E-4,(10[&theta=1.5306566414908078E-4]:2.387488284255556E-4,13[&theta=1.569419475344375E-4]:2.387488284255556E-4)[&theta=0.008732599222676456]:3.6784555452770565E-4)[&theta=0.04051112872719538]:3.76784816923123E-4,6[&theta=6.70904790368991E-4]:9.833791998763843E-4)[&theta=0.758859753187681]:0.028271629415244713,12[&theta=0.005018809125882542]:0.0292550086151211)[&theta=0.03193055356136394]:0.0048081303602011335,((4[&theta=3.360863172577781E-4]:4.728562477564494E-4,8[&theta=2.7185178290498366E-4]:4.728562477564494E-4)[&theta=0.10371600100152374]:0.009123145456378542,(5[&theta=4.2533217044370315E-4]:5.529289707456866E-4,9[&theta=3.687126035512178E-4]:5.529289707456866E-4)[&theta=0.04989001357174621]:0.009043072733389305)[&theta=0.2431352181641412]:0.02446713727118724)[&theta=0.23699909419276058]:0.0063824529194736815)[&theta=0.025708125102913933]:0.0446956958681503,11[&theta=2.431301843669024E-5]:0.08514128776294622)[&theta=0.027118287067254925]:0.0;
tree STATE_9039500 = (((1[&theta=0.005469854847264687]:0.033149564095408424,2[&theta=0.002987306150684873]:0.033149564095408424)[&theta=0.0746641125701214]:0.00729602779938749,(((((3[&theta=1.723575695673416E-4]:2.478140137200046E-4,7[&theta=1.7070112460989878E-4]:2.478140137200046E-4)[&theta=0.17952191924591776]:3.5878036923325666E-4,(10[&theta=1.570531039199317E-4]:2.387488284255556E-4,13[&theta=1.53943803126266E-4]:2.387488284255556E-4)[&theta=0.009146003714142656]:3.6784555452770565E-4)[&theta=0.04230535836015764]:3.76784816923123E-4,6[&theta=6.773101717136088E-4]:9.833791998763843E-4)[&theta=0.644376876699718]:0.028271629415244713,12[&theta=0.00508581940980837]:0.0292550086151211)[&theta=0.03036773237509045]:0.004051625076819845,((4[&theta=3.361449331537463E-4]:4.728562477564494E-4,8[&theta=2.9147323438509927E-4]:4.728562477564494E-4)[&theta=0.09780412458275818]:0.009123145456378542,(5[&theta=4.323222400054317E-4]:5.529289707456866E-4,9[&theta=3.687126035512178E-4]:5.529289707456866E-4)[&theta=0.050673518345563204]:0.009043072733389305)[&theta=0.2059128670037296]:0.02371063198780595)[&theta=0.2175429225422625]:0.00713895820285497)[&theta=0.02565846461683324]:0.0446956958681503,11[&theta=2.617280953120051E-5]:0.08514128776294622)[&theta=0.023064278264085955]:0.0;
tree STATE_9040000 = (((1[&theta=0.00537094131666144]:0.033130754705363114,2[&theta=0.0031521478952829243]:0.033130754705363114)[&theta=0.06061686113015595]:0.007291887961160211,(((((3[&theta=1.7815798571545137E-4]:2.476734016012649E-4,7[&theta=1.7149176151076112E-4]:2.476734016012649E-4)[&theta=0.0976656375479324]:3.585767937085203E-4,(10[&theta=1.508687246618791E-4]:2.386133599824777E-4,13[&theta=1.5728952745682788E-4]:2.386133599824777E-4)[&theta=0.012951473258912919]:3.676368353273075E-4)[&theta=0.03764015241546114]:3.765710254969595E-4,6[&theta=6.773101717136088E-4]:9.828212208067447E-4)[&theta=0.758277169253043]:0.02825558781351031,12[&theta=0.00520277720747602]:0.029238409034317056)[&theta=0.02514547354842354]:0.0040011362998238625,((4[&theta=3.361449331537463E-4]:4.7258794445165144E-4,8[&theta=2.8932611154700683E-4]:4.7258794445165144E-4)[&theta=0.10508132213127265]:0.009117968893548479,(5[&theta=4.1191924308849243E-4]:5.526152333870844E-4,9[&theta=3.525209890140744E-4]:5.526152333870844E-4)[&theta=0.05048653028455064]:0.009037941604613046)[&theta=0.2059128670037296]:0.023648988496140787)[&theta=0.34386522170826367]:0.007183097332382406)[&theta=0.02565846461683324]:0.04467033508891017,11[&theta=2.657028182291078E-5]:0.0850929777554335)[&theta=0.018879092584168602]:0.0;
tree STATE_9040500 = (((1[&theta=0.00537094131666144]:0.03309934978607384,2[&theta=0.003418621757738023]:0.03309934978607384)[&theta=0.05850316426989511]:0.00728497591961684,(((((3[&theta=1.7813166719456857E-4]:2.474386299138536E-4,7[&theta=1.7831554635862806E-4]:2.474386299138536E-4)[&theta=0.10667178611156655]:3.5823689576880923E-4,(10[&theta=1.508687246618791E-4]:2.383871763842399E-4,13[&theta=1.5728952745682788E-4]:2.383871763842399E-4)[&theta=0.009560024076365938]:3.6728834929842293E-4)[&theta=0.025148805644520735]:3.76214070674542E-4,6[&theta=6.615626564840906E-4]:9.818895963572048E-4)[&theta=0.9135989359113126]:0.028228804105664057,12[&theta=0.005323953353377332]:0.029210693702021263)[&theta=0.026810047988780533]:0.003997343589284101,((4[&theta=3.361449331537463E-4]:4.721399743892554E-4,8[&theta=2.8317157582258685E-4]:4.721399743892554E-4)[&theta=0.1000552572615765]:0.009109325894627068,(5[&theta=4.250364505899987E-4]:5.520914047886451E-4,9[&theta=3.525209890140744E-4]:5.520914047886451E-4)[&theta=0.05165202750556462]:0.009029374464227679)[&theta=0.2184722899658336]:0.023626571422289043)[&theta=0.30485246067932203]:0.007176288414385314)[&theta=0.02485797669407078]:0.04462799170492849,11[&theta=5.004283874307853E-5]:0.08501231741061917)[&theta=0.023515905591820634]:0.0;
tree STATE_9041000 = (((1[&theta=0.00541443773576732]:0.03309934978607384,2[&theta=0.002994297243058892]:0.03309934978607384)[&theta=0.06470449517464635]:0.00796371906384341,(((((3[&theta=1.7690659006209565E-4]:2.474386299138536E-4,7[&theta=1.7831554635862806E-4]:2.474386299138536E-4)[&theta=0.17880929374863133]:3.5823689576880923E-4,(10[&theta=1.527860249805026E-4]:2.383871763842399E-4,13[&theta=1.606490957343764E-4]:2.383871763842399E-4)[&theta=0.011717240414357188]:3.6728834929842293E-4)[&theta=0.027149336857976384]:3.76214070674542E-4,6[&theta=6.517813878102569E-4]:9.818895963572048E-4)[&theta=0.9311631644902357]:0.028228804105664057,12[&theta=0.005249766885609588]:0.029210693702021263)[&theta=0.026810047988780533]:0.003997343589284101,((4[&theta=3.432420534225064E-4]:4.721399743892554E-4,8[&theta=2.8317157582258685E-4]:4.721399743892554E-4)[&theta=0.10521047300107542]:0.009109325894627068,(5[&theta=4.250364505899987E-4]:5.520914047886451E-4,9[&theta=3.5513348853963934E-4]:5.520914047886451E-4)[&theta=0.05165202750556462]:0.009029374464227679)[&theta=0.21138901499593027]:0.023626571422289043)[&theta=0.303575688206826]:0.007855031558611884)[&theta=0.024672906793347934]:0.04394924856070192,11[&theta=5.434164430982402E-5]:0.08501231741061917)[&theta=0.02612895333394554]:0.0;
tree STATE_9041500 = (((1[&theta=0.005739937551864537]:0.03346375585898722,2[&theta=0.0032218292813460405]:0.03346375585898722)[&theta=0.0675015060397187]:0.008051395335691554,(((((3[&theta=1.751881499297243E-4]:2.5016279640040836E-4,7[&theta=1.6833456209422521E-4]:2.5016279640040836E-4)[&theta=0.36670343376909625]:3.621808916842432E-4,(10[&theta=1.6080563262255054E-4]:2.410116912263907E-4,13[&theta=1.606490957343764E-4]:2.410116912263907E-4)[&theta=0.009383737876463431]:3.7133199685826084E-4)[&theta=0.035913830141393495]:3.803559856352687E-4,6[&theta=6.794642834446834E-4]:9.926996737199202E-4)[&theta=0.8847454161484417]:0.028539588085218674,12[&theta=0.00472851183983643]:0.029532287758938593)[&theta=0.026556188958036547]:0.00404135219636766,((4[&theta=3.3501297293465936E-4]:4.773379820554061E-4,8[&theta=2.8317157582258685E-4]:4.773379820554061E-4)[&theta=0.10328313305635377]:0.009209614682703078,(5[&theta=4.184384130545651E-4]:5.581696347843567E-4,9[&theta=3.782675968991445E-4]:5.581696347843567E-4)[&theta=0.0515880798851192]:0.009128783029974127)[&theta=0.22707075851980313]:0.02388668729054777)[&theta=0.23154268983352355]:0.00794151123937252)[&theta=0.02566207370928176]:0.0444331061947343,11[&theta=3.810171387073233E-5]:0.08594825738941307)[&theta=0.02429116254216796]:0.0;
tree STATE_9042000 = (((1[&theta=0.005681057156778434]:0.034710736392714464,2[&theta=0.003506691776240954]:0.034710736392714464)[&theta=0.06276856480557393]:0.006804414801964309,(((((3[&theta=1.7766472813617105E-4]:2.5016279640040836E-4,7[&theta=1.744653111950856E-4]:2.5016279640040836E-4)[&theta=0.13931421030440982]:3.621808916842432E-4,(10[&theta=1.6080563262255054E-4]:2.410116912263907E-4,13[&theta=1.606490957343764E-4]:2.410116912263907E-4)[&theta=0.010815605321127974]:3.7133199685826084E-4)[&theta=0.03580971781337986]:3.803559856352687E-4,6[&theta=6.794642834446834E-4]:9.926996737199202E-4)[&theta=0.7866737209746406]:0.028539588085218674,12[&theta=0.005077124426824137]:0.029532287758938593)[&theta=0.026556188958036547]:0.00404135219636766,((4[&theta=3.326173656608529E-4]:4.773379820554061E-4,8[&theta=2.8345462580810194E-4]:4.773379820554061E-4)[&theta=0.10947987885512597]:0.009209614682703078,(5[&theta=4.269287819611269E-4]:5.581696347843567E-4,9[&theta=3.788713008485996E-4]:5.581696347843567E-4)[&theta=0.05093330338685132]:0.009128783029974127)[&theta=0.22707075851980313]:0.02388668729054777)[&theta=0.31044214935408193]:0.00794151123937252)[&theta=0.02566207370928176]:0.0444331061947343,11[&theta=7.007329718301975E-5]:0.08594825738941307)[&theta=0.02429116254216796]:0.0;
tree STATE_9042500 = (((1[&theta=0.005681631847506098]:0.03470900171492649,2[&theta=0.002940949443536851]:0.03470900171492649)[&theta=0.0749259572970372]:0.0068040747496218995,(((((3[&theta=1.7447817150513065E-4]:2.5015029445169185E-4,7[&theta=1.744653111950856E-4]:2.5015029445169185E-4)[&theta=0.3785787629189607]:3.6216279160301965E-4,(10[&theta=1.6080563262255054E-4]:2.409996466064586E-4,13[&theta=1.606490957343764E-4]:2.409996466064586E-4)[&theta=0.008727867266328695]:3.713134394482529E-4)[&theta=0.03521864384737406]:3.803369772491503E-4,6[&theta=6.794642834446834E-4]:9.926500633038618E-4)[&theta=0.7678788211551378]:0.02853816181212065,12[&theta=0.0044555698607187996]:0.029530811875424515)[&theta=0.02656279760546714]:0.00404115022877443,((4[&theta=3.326173656608529E-4]:4.773141269696061E-4,8[&theta=2.8345462580810194E-4]:4.773141269696061E-4)[&theta=0.10228073471797816]:0.009209154429891234,(5[&theta=4.302345337969074E-4]:5.58141740116366E-4,9[&theta=3.788713008485996E-4]:5.58141740116366E-4)[&theta=0.05093330338685132]:0.009128326816744475)[&theta=0.21307768371101765]:0.023885493547338106)[&theta=0.19533364469569747]:0.007941114360349444)[&theta=0.024811881121332403]:0.04443088563906832,11[&theta=4.671690832370015E-5]:0.08594396210361671)[&theta=0.023040666770360776]:0.0;
tree STATE_9043000 = (((1[&theta=0.005411541275925774]:0.034791869113234994,2[&theta=0.0030446998706052802]:0.034791869113234994)[&theta=0.05155120624483267]:0.006721207351313395,(((((3[&theta=1.8187400426198904E-4]:2.5015029445169185E-4,7[&theta=1.7238015045766822E-4]:2.5015029445169185E-4)[&theta=0.08854348342909348]:3.6216279160301965E-4,(10[&theta=1.5831169462154307E-4]:2.409996466064586E-4,13[&theta=1.606490957343764E-4]:2.409996466064586E-4)[&theta=0.011089432676170389]:3.713134394482529E-4)[&theta=0.02864066152984177]:3.803369772491503E-4,6[&theta=6.811618034775358E-4]:9.926500633038618E-4)[&theta=0.8727843766898931]:0.02853816181212065,12[&theta=0.005263167745019238]:0.029530811875424515)[&theta=0.026146354548791093]:0.00404115022877443,((4[&theta=3.326173656608529E-4]:4.773141269696061E-4,8[&theta=2.8345462580810194E-4]:4.773141269696061E-4)[&theta=0.09902817859118997]:0.009723576347563092,(5[&theta=4.302345337969074E-4]:5.591166120814641E-4,9[&theta=3.6431817941973355E-4]:5.591166120814641E-4)[&theta=0.05299083631044292]:0.009641773862451235)[&theta=0.21307768371101765]:0.023371071629666246)[&theta=0.2646231868288344]:0.007941114360349444)[&theta=0.024811881121332403]:0.045589007458518856,11[&theta=4.692847771651806E-5]:0.08710208392306724)[&theta=0.01988719661349813]:0.0;
tree STATE_9043500 = (((1[&theta=0.00561056099082598]:0.03449553165953406,2[&theta=0.0028805337804373265]:0.03449553165953406)[&theta=0.05421264355775868]:0.006663959910372469,(((((3[&theta=1.8187400426198904E-4]:2.480196557941627E-4,7[&theta=1.7238015045766822E-4]:2.480196557941627E-4)[&theta=0.19490519279662089]:3.5907809387840004E-4,(10[&theta=1.5831169462154307E-4]:2.389469479892689E-4,13[&theta=1.606490957343764E-4]:2.389469479892689E-4)[&theta=0.011078119840883905]:3.681508016832939E-4)[&theta=0.03202793679475287]:3.770974820952824E-4,6[&theta=6.811618034775358E-4]:9.841952317678451E-4)[&theta=0.774348345290532]:0.02829508989847368,12[&theta=0.005263167745019238]:0.029279285130241525)[&theta=0.0269365570940977]:0.004006729997860118,((4[&theta=3.3669615601634317E-4]:4.732486353301284E-4,8[&theta=2.8693336167282674E-4]:4.732486353301284E-4)[&theta=0.10966010429835496]:0.009640756426439414,(5[&theta=4.1039946631268246E-4]:5.543543731627424E-4,9[&theta=3.6431817941973355E-4]:5.543543731627424E-4)[&theta=0.049843650498744875]:0.0095596506886068)[&theta=0.2127098621629274]:0.0231720100663321)[&theta=0.23344482456583723]:0.007873476441804889)[&theta=0.02487130081849216]:0.045200706090085876,11[&theta=6.197901407359794E-5]:0.08636019765999241)[&theta=0.022922939751928655]:0.0;
tree STATE_9044000 = (((1[&theta=0.0055313710413426795]:0.03449553165953406,2[&theta=0.00330919280462325]:0.03449553165953406)[&theta=0.06639774211130176]:0.006663959910372469,(((((3[&theta=1.7872992235874033E-4]:2.480196557941627E-4,7[&theta=1.7389207098289156E-4]:2.480196557941627E-4)[&theta=0.102523590901698]:4.289416998824203E-4,(10[&theta=1.5831169462154307E-4]:2.389469479892689E-4,13[&theta=1.606490957343764E-4]:2.389469479892689E-4)[&theta=0.012025012400421774]:4.3801440768731416E-4)[&theta=0.03728572011782889]:3.072338760912621E-4,6[&theta=6.811618034775358E-4]:9.841952317678451E-4)[&theta=0.8277744554786285]:0.02829508989847368,12[&theta=0.005047815927341358]:0.029279285130241525)[&theta=0.028597850618633132]:0.004006729997860118,((4[&theta=3.243844652016944E-4]:4.732486353301284E-4,8[&theta=2.7630910978029713E-4]:4.732486353301284E-4)[&theta=0.10966010429835496]:0.009640756426439414,(5[&theta=4.409603363501976E-4]:5.543543731627424E-4,9[&theta=3.6431782420841854E-4]:5.543543731627424E-4)[&theta=0.05192075546161927]:0.0095596506886068)[&theta=0.20332863037622503]:0.0231720100663321)[&theta=0.2290242572227492]:0.007873476441804889)[&theta=0.02487130081849216]:0.045200706090085876,11[&theta=3.6724941986889786E-5]:0.08636019765999241)[&theta=0.020092470535897217]:0.0;
tree STATE_9044500 = (((1[&theta=0.005315602832151188]:0.03449553165953406,2[&theta=0.00330919280462325]:0.03449553165953406)[&theta=0.056590901369555156]:0.006663959910372469,(((((3[&theta=1.7872992235874033E-4]:2.480196557941627E-4,7[&theta=1.6703959057461394E-4]:2.480196557941627E-4)[&theta=0.11888610311413662]:4.357790905543515E-4,(10[&theta=1.5531166895911363E-4]:2.389469479892689E-4,13[&theta=1.606490957343764E-4]:2.389469479892689E-4)[&theta=0.012958447375877463]:4.4485179835924537E-4)[&theta=0.02501202516136217]:3.003964854193309E-4,6[&theta=6.811618034775358E-4]:9.841952317678451E-4)[&theta=0.8062260292472624]:0.02829508989847368,12[&theta=0.005012438263188729]:0.029279285130241525)[&theta=0.02649991807235336]:0.004006729997860118,((4[&theta=3.243844652016944E-4]:4.732486353301284E-4,8[&theta=2.8557079130635607E-4]:4.732486353301284E-4)[&theta=0.11325782819477082]:0.009640756426439414,(5[&theta=4.409603363501976E-4]:5.543543731627424E-4,9[&theta=3.62816429067909E-4]:5.543543731627424E-4)[&theta=0.05277998769003735]:0.0095596506886068)[&theta=0.21050432626392643]:0.0231720100663321)[&theta=0.19121341177131823]:0.007873476441804889)[&theta=0.02487130081849216]:0.045200706090085876,11[&theta=4.686648987828855E-5]:0.08636019765999241)[&theta=0.01948614180650525]:0.0;
tree STATE_9045000 = (((1[&theta=0.005781807396391283]:0.03415927144177963,2[&theta=0.0032838519498253347]:0.03415927144177963)[&theta=0.07147997363604637]:0.006599000058972432,(((((3[&theta=1.752828577327678E-4]:2.4560197618603665E-4,7[&theta=1.6703959057461394E-4]:2.4560197618603665E-4)[&theta=0.1648764632532391]:4.3153114408612733E-4,(10[&theta=1.565239795499844E-4]:2.366177085516613E-4,13[&theta=1.5900786077406454E-4]:2.366177085516613E-4)[&theta=0.013209075963006394]:4.405154117205027E-4)[&theta=0.029837305763686164]:2.974682398541737E-4,6[&theta=6.777483106614222E-4]:9.746013601263377E-4)[&theta=0.8595382508773545]:0.028019271187095383,12[&theta=0.005052386177883752]:0.02899387254722172)[&theta=0.02649991807235336]:0.003967672652263558,((4[&theta=3.409410979359748E-4]:4.68635438156108E-4,8[&theta=2.807637727150534E-4]:4.68635438156108E-4)[&theta=0.10701051666774472]:0.009546778954595578,(5[&theta=4.1663071493941374E-4]:5.489505624874168E-4,9[&theta=3.62816429067909E-4]:5.489505624874168E-4)[&theta=0.05277998769003735]:0.00946646383026427)[&theta=0.20680558998297516]:0.02294613080673359)[&theta=0.2809665441891379]:0.007796726301266786)[&theta=0.02487130081849216]:0.04476009252243543,11[&theta=2.518406677923192E-5]:0.0855183640231875)[&theta=0.022755419369991363]:0.0;
tree STATE_9045500 = (((1[&theta=0.005218049700601495]:0.03415927144177963,2[&theta=0.003014904930276115]:0.03415927144177963)[&theta=0.07205894877851736]:0.006599000058972432,(((((3[&theta=1.752828577327678E-4]:2.4560197618603665E-4,7[&theta=1.6884347841631097E-4]:2.4560197618603665E-4)[&theta=0.1886838222634187]:3.327532437451122E-4,(10[&theta=1.565239795499844E-4]:2.366177085516613E-4,13[&theta=1.5900786077406454E-4]:2.366177085516613E-4)[&theta=0.009618671364736424]:3.4173751137948753E-4)[&theta=0.02732805912576594]:3.9624614019518885E-4,6[&theta=6.650583380737196E-4]:9.746013601263377E-4)[&theta=0.9340377902751525]:0.028019271187095383,12[&theta=0.00490610694830151]:0.02899387254722172)[&theta=0.02539847759490232]:0.003967672652263558,((4[&theta=3.409410979359748E-4]:4.68635438156108E-4,8[&theta=2.8198966765288037E-4]:4.68635438156108E-4)[&theta=0.10161806230188968]:0.009546778954595578,(5[&theta=4.1663071493941374E-4]:5.350942909226622E-4,9[&theta=3.62816429067909E-4]:5.350942909226622E-4)[&theta=0.05259714688866391]:0.009480320101829025)[&theta=0.2112625747738814]:0.02294613080673359)[&theta=0.1851817401106978]:0.007796726301266786)[&theta=0.02487130081849216]:0.04476009252243543,11[&theta=6.841014796504957E-5]:0.0855183640231875)[&theta=0.019947908754619898]:0.0;
tree STATE_9046000 = (((1[&theta=0.005755249171525833]:0.03415927144177963,2[&theta=0.0035153782678697845]:0.03415927144177963)[&theta=0.06093909252701236]:0.006599000058972432,(((((3[&theta=1.752828577327678E-4]:2.4560197618603665E-4,7[&theta=1.6884347841631097E-4]:2.4560197618603665E-4)[&theta=0.20844154631155704]:3.327532437451122E-4,(10[&theta=1.5486177672029028E-4]:2.366177085516613E-4,13[&theta=1.5467983800800998E-4]:2.366177085516613E-4)[&theta=0.010858092716910251]:3.4173751137948753E-4)[&theta=0.027525223422605553]:3.9624614019518885E-4,6[&theta=6.673232251384423E-4]:9.746013601263377E-4)[&theta=0.9157220997539124]:0.028019271187095383,12[&theta=0.00490610694830151]:0.02899387254722172)[&theta=0.026437307800370898]:0.003967672652263558,((4[&theta=3.3223783498447293E-4]:4.68635438156108E-4,8[&theta=2.8198966765288037E-4]:4.68635438156108E-4)[&theta=0.10505924907711602]:0.009546778954595578,(5[&theta=4.1905478384925897E-4]:5.350942909226622E-4,9[&theta=3.588706267170619E-4]:5.350942909226622E-4)[&theta=0.05259714688866391]:0.009480320101829025)[&theta=0.20040030636083417]:0.02294613080673359)[&theta=0.24354600509735694]:0.007796726301266786)[&theta=0.02470809757487749]:0.044735795419952304,11[&theta=6.927862823766989E-5]:0.08549406692070437)[&theta=0.019655461620743622]:0.0;
tree STATE_9046500 = (((1[&theta=0.005345166093534898]:0.033678898574065634,2[&theta=0.0036168468596421244]:0.033678898574065634)[&theta=0.06218225453009714]:0.007079372926686429,(((((3[&theta=1.752828577327678E-4]:2.4560197618603665E-4,7[&theta=1.7327174055940453E-4]:2.4560197618603665E-4)[&theta=0.18806380594780855]:3.327532437451122E-4,(10[&theta=1.5486177672029028E-4]:2.366177085516613E-4,13[&theta=1.617002840189893E-4]:2.366177085516613E-4)[&theta=0.009868466100250798]:3.4173751137948753E-4)[&theta=0.04405193747430913]:3.9624614019518885E-4,6[&theta=6.673232251384423E-4]:9.746013601263377E-4)[&theta=0.7431600798794753]:0.028019271187095383,12[&theta=0.005239118800903797]:0.02899387254722172)[&theta=0.026437307800370898]:0.003967672652263558,((4[&theta=3.278545467891805E-4]:4.68635438156108E-4,8[&theta=2.8198966765288037E-4]:4.68635438156108E-4)[&theta=0.10133296676284564]:0.009546778954595578,(5[&theta=4.1905478384925897E-4]:5.350942909226622E-4,9[&theta=3.588706267170619E-4]:5.350942909226622E-4)[&theta=0.05259714688866391]:0.009480320101829025)[&theta=0.22308795563538825]:0.02294613080673359)[&theta=0.2338545952002131]:0.007796726301266786)[&theta=0.02470809757487749]:0.044710396251222945,11[&theta=4.266994601453945E-5]:0.08546866775197501)[&theta=0.025759996920282222]:0.0;
tree STATE_9047000 = (((1[&theta=0.005270552817528393]:0.03411061066352288,2[&theta=0.0029098990592286243]:0.03411061066352288)[&theta=0.054766152794079724]:0.007170119685268983,(((((3[&theta=1.7522037943013848E-4]:2.4875021875937753E-4,7[&theta=1.7327174055940453E-4]:2.4875021875937753E-4)[&theta=0.30725040826158617]:3.370186325853963E-4,(10[&theta=1.5486177672029028E-4]:2.3965078652292505E-4,13[&theta=1.617002840189893E-4]:2.3965078652292505E-4)[&theta=0.010633128370731739]:3.461180648218488E-4)[&theta=0.037039172880487053]:4.0132541108484803E-4,6[&theta=6.577311033944222E-4]:9.870942624296219E-4)[&theta=0.7435509721525927]:0.028378435489415085,12[&theta=0.005239118800903797]:0.029365529751844706)[&theta=0.027352666391015933]:0.004018532161437355,((4[&theta=3.393378035923863E-4]:4.746426293875896E-4,8[&theta=2.8198966765288037E-4]:4.746426293875896E-4)[&theta=0.10420059792534454]:0.009669154093468104,(5[&theta=4.1905478384925897E-4]:5.419533832377759E-4,9[&theta=3.6652450138710866E-4]:5.419533832377759E-4)[&theta=0.05323852415645733]:0.009601843339617918)[&theta=0.22308795563538825]:0.023240265190426365)[&theta=0.3143264002414536]:0.007896668435509804)[&theta=0.02470809757487749]:0.04528351530805993,11[&theta=2.084682955005041E-5]:0.0865642456568518)[&theta=0.020540839394342925]:0.0;
tree STATE_9047500 = (((1[&theta=0.005957246977428522]:0.03311906274548605,2[&theta=0.0034521382683618267]:0.03311906274548605)[&theta=0.06984261515302426]:0.00829914167996492,(((((3[&theta=1.7522037943013848E-4]:2.495786126941204E-4,7[&theta=1.7327174055940453E-4]:2.495786126941204E-4)[&theta=0.09138409983330302]:3.381409801054166E-4,(10[&theta=1.5486177672029028E-4]:2.4044887731055164E-4,13[&theta=1.617002840189893E-4]:2.4044887731055164E-4)[&theta=0.010498175322047585]:3.4727071548898533E-4)[&theta=0.058724259772014]:4.0266191457842884E-4,6[&theta=6.902714530874988E-4]:9.903815073779658E-4)[&theta=0.7190628740052174]:0.0284729420347929,12[&theta=0.005160714792100404]:0.029463323542170863)[&theta=0.02692825670642346]:0.004004496050317052,((4[&theta=3.393378035923863E-4]:4.762232956371154E-4,8[&theta=2.8198966765288037E-4]:4.762232956371154E-4)[&theta=0.10851272468425725]:0.00970135454195443,(5[&theta=4.1476618591023296E-4]:5.437582093715043E-4,9[&theta=3.4761972039409173E-4]:5.437582093715043E-4)[&theta=0.05266788054857598]:0.00963381962822004)[&theta=0.22308795563538825]:0.02329024175489637)[&theta=0.31194675712098846]:0.007950384832963057)[&theta=0.025150706203280634]:0.04486832141028269,11[&theta=2.4322173325856277E-5]:0.08628652583573367)[&theta=0.02219536027705107]:0.0;
tree STATE_9048000 = (((1[&theta=0.005300243323382321]:0.03217192468939393,2[&theta=0.0034609957414911767]:0.03217192468939393)[&theta=0.09450058142471689]:0.008804959380317036,(((((3[&theta=1.7522037943013848E-4]:2.469192960079633E-4,7[&theta=1.7201193434884294E-4]:2.469192960079633E-4)[&theta=0.26941966575349363]:3.3453801132150916E-4,(10[&theta=1.5448305908939244E-4]:2.3788684002419423E-4,13[&theta=1.5745951084690448E-4]:2.3788684002419423E-4)[&theta=0.011414748146887414]:3.4357046730527826E-4)[&theta=0.03940833051709442]:3.9837146061380666E-4,6[&theta=6.902714530874988E-4]:9.798287679432791E-4)[&theta=0.7350285857899841]:0.0281695563839162,12[&theta=0.004616755085471499]:0.02914938515185948)[&theta=0.026809879630952837]:0.0039618272372673145,((4[&theta=3.4489288073703015E-4]:4.711490284843581E-4,8[&theta=2.857587441465435E-4]:4.711490284843581E-4)[&theta=0.11534259324114929]:0.009597984410462577,(5[&theta=4.188236468981997E-4]:5.37964342405873E-4,9[&theta=3.658155212080739E-4]:5.37964342405873E-4)[&theta=0.05266788054857598]:0.009531169096541062)[&theta=0.22308795563538825]:0.02304207895017986)[&theta=0.19779789588917662]:0.00786567168058417)[&theta=0.025150706203280634]:0.04439023927608772,11[&theta=1.0127914508646007E-5]:0.08536712334579868)[&theta=0.022700394810661238]:0.0;
tree STATE_9048500 = (((1[&theta=0.00592066020477886]:0.032506016330464495,2[&theta=0.0034609957414911767]:0.032506016330464495)[&theta=0.09378223251452053]:0.00889639510750248,(((((3[&theta=1.7981372295099404E-4]:2.49483447006442E-4,7[&theta=1.6895395602103253E-4]:2.49483447006442E-4)[&theta=0.07686344012209302]:3.5625864036068275E-4,(10[&theta=1.5866708735833644E-4]:2.4035719284082183E-4,13[&theta=1.5745951084690448E-4]:2.4035719284082183E-4)[&theta=0.009035804765816467]:3.653848945263029E-4)[&theta=0.030046517757812117]:3.84261782134758E-4,6[&theta=6.70911901163047E-4]:9.900038695018828E-4)[&theta=0.9235571154604029]:0.028462085146537454,12[&theta=0.004638250799245522]:0.029452089016039337)[&theta=0.026926180163822613]:0.0040029691141091756,((4[&theta=3.380494094913296E-4]:4.760417090943882E-4,8[&theta=2.854851018858884E-4]:4.760417090943882E-4)[&theta=0.11470043280449986]:0.009697655362499783,(5[&theta=4.188236468981997E-4]:5.435508713974406E-4,9[&theta=3.658155212080739E-4]:5.435508713974406E-4)[&theta=0.05266788054857598]:0.00963014620019673)[&theta=0.221137252502745]:0.023281361058554342)[&theta=0.23775905034183]:0.007947353307818462)[&theta=0.02526754079369999]:0.04485121287435529,11[&theta=5.968887479840588E-5]:0.08625362431232227)[&theta=0.023738331847787744]:0.0;
tree STATE_9049000 = (((1[&theta=0.005467133210589939]:0.03271979702370422,2[&theta=0.003227671560606532]:0.03271979702370422)[&theta=0.08819307599520661]:0.008883197886863752,(((((3[&theta=1.7981372295099404E-4]:2.5069212675283783E-4,7[&theta=1.6895395602103253E-4]:2.5069212675283783E-4)[&theta=0.12331445769442782]:3.5798461700662585E-4,(10[&theta=1.5866708735833644E-4]:2.4152165835696394E-4,13[&theta=1.5666834850948052E-4]:2.4152165835696394E-4)[&theta=0.009662587998538379]:3.671550854024997E-4)[&theta=0.027382448141624768]:3.861234264199929E-4,6[&theta=6.70911901163047E-4]:9.948001701794566E-4)[&theta=0.9253395103453717]:0.028599976242197702,12[&theta=0.005043579111168348]:0.02959477641237716)[&theta=0.026926180163822613]:0.004022362415555526,((4[&theta=3.411474883612206E-4]:4.7834800227385994E-4,8[&theta=2.854851018858884E-4]:4.7834800227385994E-4)[&theta=0.10673339297932449]:0.009744637876830194,(5[&theta=4.184663736557926E-4]:5.461842281883501E-4,9[&theta=3.658155212080739E-4]:5.461842281883501E-4)[&theta=0.054521452712900355]:0.009676801650915704)[&theta=0.2103160075653432]:0.02339415294882863)[&theta=0.2648791264939628]:0.007985856082635287)[&theta=0.025734211508306043]:0.045068504856059885,11[&theta=6.560440223956081E-5]:0.08667149976662786)[&theta=0.021211269716851576]:0.0;
tree STATE_9049500 = (((1[&theta=0.005681414101654085]:0.032649314095929215,2[&theta=0.003476907528198601]:0.032649314095929215)[&theta=0.10281771189695274]:0.008864062260972881,(((((3[&theta=1.81435147589217E-4]:2.5015210154880367E-4,7[&theta=1.7088367054697852E-4]:2.5015210154880367E-4)[&theta=0.12017518762113884]:3.5721346907173E-4,(10[&theta=1.595258845913316E-4]:2.4100138759887394E-4,13[&theta=1.5666834850948052E-4]:2.4100138759887394E-4)[&theta=0.009329926055045215]:3.663641830216598E-4)[&theta=0.029603445744486336]:3.8529166363256227E-4,6[&theta=6.861127463167492E-4]:9.92657234253096E-4)[&theta=0.8836692072173066]:0.028538367973100397,12[&theta=0.005043579111168348]:0.029531025207353494)[&theta=0.026926180163822613]:0.004013697695556952,((4[&theta=3.3639608701456275E-4]:4.7731757510858255E-4,8[&theta=2.854851018858884E-4]:4.7731757510858255E-4)[&theta=0.11364653526068189]:0.00972364659112116,(5[&theta=4.184663736557926E-4]:5.450076724939686E-4,9[&theta=3.5524438946874475E-4]:5.450076724939686E-4)[&theta=0.055887923551614364]:0.009655956493735773)[&theta=0.2103160075653432]:0.023343758736680705)[&theta=0.26195290833416435]:0.007968653453991649)[&theta=0.025734211508306043]:0.04497142111894514,11[&theta=4.808187899481643E-5]:0.08648479747584724)[&theta=0.025116453431440287]:0.0;
tree STATE_9050000 = (((1[&theta=0.005681414101654085]:0.0320526040093337,2[&theta=0.0031924858241984557]:0.0320526040093337)[&theta=0.1018570544867647]:0.008702059612347789,(((((3[&theta=1.7126076529256688E-4]:2.4558023575895393E-4,7[&theta=1.7088367054697852E-4]:2.4558023575895393E-4)[&theta=0.2633574537308476]:3.506849129300422E-4,(10[&theta=1.568040119385884E-4]:2.3659676340244423E-4,13[&theta=1.635745318415686E-4]:2.3659676340244423E-4)[&theta=0.008491433719647494]:3.596683852865519E-4)[&theta=0.03483844287028274]:3.782499407560812E-4,6[&theta=6.861127463167492E-4]:9.745150894450773E-4)[&theta=0.8112338278281305]:0.028016790950854572,12[&theta=0.005043579111168348]:0.02899130604029965)[&theta=0.026926180163822613]:0.003940341976890183,((4[&theta=3.3639608701456275E-4]:4.685939550429434E-4,8[&theta=2.854851018858884E-4]:4.685939550429434E-4)[&theta=0.12271400343984201]:0.009545933883823104,(5[&theta=4.0705357973861307E-4]:5.350469249421649E-4,9[&theta=3.5452557331154647E-4]:5.350469249421649E-4)[&theta=0.05472393333256739]:0.009479480913923883)[&theta=0.20064196083603436]:0.022917120178323785)[&theta=0.26574553422492236]:0.007823015604491654)[&theta=0.025201615842738924]:0.04414950796905893,11[&theta=5.2974224054387075E-5]:0.08490417159074042)[&theta=0.023134085877493916]:0.0;
tree STATE_9050500 = (((1[&theta=0.004904097289800572]:0.031961900318275005,2[&theta=0.0030731689339749883]:0.031961900318275005)[&theta=0.1069132335031288]:0.008677434189514041,(((((3[&theta=1.7126076529256688E-4]:2.448852833666955E-4,7[&theta=1.7088367054697852E-4]:2.448852833666955E-4)[&theta=0.14697360434604978]:3.496925312816716E-4,(10[&theta=1.5264134514689944E-4]:2.359272327856216E-4,13[&theta=1.635745318415686E-4]:2.359272327856216E-4)[&theta=0.009018553167928177]:3.586505818627455E-4)[&theta=0.034999026762877646]:3.771795545322563E-4,6[&theta=6.60578416809244E-4]:9.717573691806234E-4)[&theta=0.7835928513473747]:0.027937507958741913,12[&theta=0.005043579111168348]:0.028909265327922536)[&theta=0.027698797351659]:0.003929191445681133,((4[&theta=3.312769748072767E-4]:4.672679098542964E-4,8[&theta=2.854851018858884E-4]:4.672679098542964E-4)[&theta=0.10061172019359053]:0.009518920433133956,(5[&theta=4.0705357973861307E-4]:5.335328285845733E-4,9[&theta=3.5532020905421974E-4]:5.335328285845733E-4)[&theta=0.05472393333256739]:0.009452655514403678)[&theta=0.2190061210203728]:0.022852268430615417)[&theta=0.18821247177691677]:0.007800877734185377)[&theta=0.02553126407497379]:0.044024571994120576,11[&theta=3.5760716861546615E-5]:0.08466390650190962)[&theta=0.024872322543460862]:0.0;
tree STATE_9051000 = (((1[&theta=0.005641426295458985]:0.03240721385802776,2[&theta=0.0032270413001189062]:0.03240721385802776)[&theta=0.09807335314384422]:0.008798333726037992,(((((3[&theta=1.7888013943066577E-4]:2.478055618017748E-4,7[&theta=1.7088367054697852E-4]:2.478055618017748E-4)[&theta=0.3579594651095744]:3.550562894233578E-4,(10[&theta=1.5424990771327585E-4]:2.392143211661509E-4,13[&theta=1.5831492647009872E-4]:2.392143211661509E-4)[&theta=0.009835540560321496]:3.6364753005898166E-4)[&theta=0.032253082854040625]:3.824346601698609E-4,6[&theta=6.60578416809244E-4]:9.852965113949935E-4)[&theta=0.9267574324262666]:0.02832675110251909,12[&theta=0.005167200559148889]:0.029312047613914084)[&theta=0.028114810649457634]:0.003983935441927256,((4[&theta=3.312769748072767E-4]:4.737781838016534E-4,8[&theta=2.8759400316884015E-4]:4.737781838016534E-4)[&theta=0.1027394357604329]:0.009651544091630257,(5[&theta=4.2675344586097085E-4]:5.409663475588957E-4,9[&theta=3.5532020905421974E-4]:5.409663475588957E-4)[&theta=0.05472393333256739]:0.009584355927873016)[&theta=0.20073703634260404]:0.023170660780409427)[&theta=0.2439450448710976]:0.00790956452822441)[&theta=0.02553126407497379]:0.04463795035384195,11[&theta=4.5094811292320676E-5]:0.0858434979379077)[&theta=0.02340775544476997]:0.0;
tree STATE_9051500 = (((1[&theta=0.005641426295458985]:0.03195486999418854,2[&theta=0.003186643111270428]:0.03195486999418854)[&theta=0.07914357432062769]:0.00867552550529991,(((((3[&theta=1.7888013943066577E-4]:2.4434666139159665E-4,7[&theta=1.7088367054697852E-4]:2.4434666139159665E-4)[&theta=0.16844261252560971]:3.5010037020914275E-4,(10[&theta=1.5424990771327585E-4]:2.3587533834596727E-4,13[&theta=1.5831492647009872E-4]:2.3587533834596727E-4)[&theta=0.010158194800925467]:3.5857169325477213E-4)[&theta=0.026417810510137835]:3.770965903004444E-4,6[&theta=6.727518891954789E-4]:9.715436219011838E-4)[&theta=0.9443943512389006]:0.027931362838046262,12[&theta=0.00494272541535992]:0.028902906459947447)[&theta=0.02557696287823661]:0.003928327182637144,((4[&theta=3.312769748072767E-4]:4.6716512983155785E-4,8[&theta=2.890497659551846E-4]:4.6716512983155785E-4)[&theta=0.10859492131015128]:0.009516826656013956,(5[&theta=4.0638308297118387E-4]:5.334154729624618E-4,9[&theta=3.5532020905421974E-4]:5.334154729624618E-4)[&theta=0.05097352160873809]:0.009450576312883052)[&theta=0.20073703634260404]:0.02284724185673908)[&theta=0.2202399394749937]:0.007799161856903859)[&theta=0.024871435079786952]:0.04401488837062496,11[&theta=2.2752025676309157E-5]:0.08464528387011341)[&theta=0.024714340508444548]:0.0;
tree STATE_9052000 = (((1[&theta=0.004996104642641352]:0.03195486999418854,2[&theta=0.0031031207994639525]:0.03195486999418854)[&theta=0.09292163047152167]:0.00867552550529991,(((((3[&theta=1.7888013943066577E-4]:2.4434666139159665E-4,7[&theta=1.7088367054697852E-4]:2.4434666139159665E-4)[&theta=0.3480627101937999]:3.5010037020914275E-4,(10[&theta=1.5424990771327585E-4]:2.3587533834596727E-4,13[&theta=1.5831492647009872E-4]:2.3587533834596727E-4)[&theta=0.010158194800925467]:3.5857169325477213E-4)[&theta=0.030852431252210363]:3.770965903004444E-4,6[&theta=6.727518891954789E-4]:9.715436219011838E-4)[&theta=0.7377346858184122]:0.027931362838046262,12[&theta=0.004697349268230302]:0.028902906459947447)[&theta=0.02518430839953135]:0.003928327182637144,((4[&theta=3.312769748072767E-4]:4.6716512983155785E-4,8[&theta=2.682291871353709E-4]:4.6716512983155785E-4)[&theta=0.10233978787581723]:0.009502471966568282,(5[&theta=4.1195458057803386E-4]:5.334154729624618E-4,9[&theta=3.5532020905421974E-4]:5.334154729624618E-4)[&theta=0.05231438078929955]:0.009436221623437378)[&theta=0.21994485468085745]:0.02286159654618475)[&theta=0.3098105924106854]:0.007799161856903859)[&theta=0.024871435079786952]:0.04401488837062496,11[&theta=3.277573350603162E-5]:0.08464528387011341)[&theta=0.019205474048213853]:0.0;
tree STATE_9052500 = (((1[&theta=0.005603533007544559]:0.03202797953143857,2[&theta=0.003557805299309901]:0.03202797953143857)[&theta=0.09816730999602738]:0.008695374237440233,(((((3[&theta=1.7287704120336704E-4]:2.449057020431837E-4,7[&theta=1.7088367054697852E-4]:2.449057020431837E-4)[&theta=0.16611885154433848]:3.5090136473866856E-4,(10[&theta=1.4850917184482042E-4]:2.3641499746015877E-4,13[&theta=1.5831492647009872E-4]:2.3641499746015877E-4)[&theta=0.01088794031518449]:3.593920693216935E-4)[&theta=0.03434057152925427]:3.779593494736298E-4,6[&theta=6.727518891954789E-4]:9.737664162554821E-4)[&theta=0.8197543501635457]:0.027995266994508914,12[&theta=0.004697349268230302]:0.028969033410764396)[&theta=0.025902583874982586]:0.003937314801192363,((4[&theta=3.312769748072767E-4]:4.682339567886867E-4,8[&theta=2.715223042856224E-4]:4.682339567886867E-4)[&theta=0.11253387643719681]:0.009524212669263473,(5[&theta=4.1195458057803386E-4]:5.34635874059302E-4,9[&theta=3.4087430992450865E-4]:5.34635874059302E-4)[&theta=0.049668455496878545]:0.009457810751992857)[&theta=0.2067529680070592]:0.0229139015859046)[&theta=0.26928509194671835]:0.007817005556922045)[&theta=0.02472562936905192]:0.04411559002021619,11[&theta=3.805620157227713E-5]:0.084838943789095)[&theta=0.020598263217487915]:0.0;
tree STATE_9053000 = (((1[&theta=0.005109711112753173]:0.03202797953143857,2[&theta=0.0034796566978483974]:0.03202797953143857)[&theta=0.09593302400235927]:0.008695374237440233,(((((3[&theta=1.7287704120336704E-4]:2.449057020431837E-4,7[&theta=1.7088367054697852E-4]:2.449057020431837E-4)[&theta=0.16759330129413272]:3.5090136473866856E-4,(10[&theta=1.4850917184482042E-4]:2.3641499746015877E-4,13[&theta=1.5831492647009872E-4]:2.3641499746015877E-4)[&theta=0.008916207895358526]:3.593920693216935E-4)[&theta=0.04103398205198591]:3.779593494736298E-4,6[&theta=6.727518891954789E-4]:9.737664162554821E-4)[&theta=0.8649159621055731]:0.027995266994508914,12[&theta=0.00464946254264028]:0.028969033410764396)[&theta=0.027173117491786445]:0.003937314801192363,((4[&theta=3.312769748072767E-4]:4.682339567886867E-4,8[&theta=2.715223042856224E-4]:4.682339567886867E-4)[&theta=0.10469465968764476]:0.009524212669263473,(5[&theta=4.1525552882288463E-4]:5.34635874059302E-4,9[&theta=3.5358792956048874E-4]:5.34635874059302E-4)[&theta=0.05231940986921248]:0.009457810751992857)[&theta=0.2175020885715138]:0.0229139015859046)[&theta=0.25111358364591163]:0.007817005556922045)[&theta=0.024809309111738904]:0.04411559002021619,11[&theta=1.6207424475680333E-5]:0.084838943789095)[&theta=0.024064958652547278]:0.0;
tree STATE_9053500 = (((1[&theta=0.005335720675624665]:0.03213555766663302,2[&theta=0.0030880918637742143]:0.03213555766663302)[&theta=0.08043349474086672]:0.008715884006559454,(((((3[&theta=1.7720459813343892E-4]:2.4572831087176845E-4,7[&theta=1.7088367054697852E-4]:2.4572831087176845E-4)[&theta=0.1370738495425652]:3.52080000263233E-4,(10[&theta=1.5897431440032304E-4]:2.3720908703217815E-4,13[&theta=1.5759467022443923E-4]:2.3720908703217815E-4)[&theta=0.009117430358461997]:3.605992241028233E-4)[&theta=0.03176512298363506]:3.7922886951799505E-4,6[&theta=6.5728322183945E-4]:9.770371806529965E-4)[&theta=0.8649159621055731]:0.02808929973280837,12[&theta=0.005059969123348163]:0.029066336913461367)[&theta=0.02670732034274115]:0.00395053976855473,((4[&theta=3.332601133494177E-4]:4.698066983928395E-4,8[&theta=2.715223042856224E-4]:4.698066983928395E-4)[&theta=0.10836325830461084]:0.009556203355318116,(5[&theta=4.192074254699153E-4]:5.364316517256047E-4,9[&theta=3.5358792956048874E-4]:5.364316517256047E-4)[&theta=0.04971852461480806]:0.009489578401985352)[&theta=0.22118459261403026]:0.022990866628305143)[&theta=0.24320610355093145]:0.00783456499117638)[&theta=0.025051368783514372]:0.04427246593498263,11[&theta=2.5672279625431372E-5]:0.0851239076081751)[&theta=0.019758182172922772]:0.0;
tree STATE_9054000 = (((1[&theta=0.005603689039529993]:0.032474518620145394,2[&theta=0.003177235436858528]:0.032474518620145394)[&theta=0.07590527518465456]:0.008807817819696112,(((((3[&theta=1.7720459813343892E-4]:2.483202155594709E-4,7[&theta=1.6976848631453293E-4]:2.483202155594709E-4)[&theta=0.13893287350836325]:3.557936863252544E-4,(10[&theta=1.573679703106845E-4]:2.3971113224814498E-4,13[&theta=1.5759467022443923E-4]:2.3971113224814498E-4)[&theta=0.010453143779335804]:3.644027696365803E-4)[&theta=0.038817805115207986]:3.832289177058847E-4,6[&theta=6.960066230099495E-4]:9.8734281959061E-4)[&theta=0.9171175988213811]:0.028385581375706806,12[&theta=0.005104906834324395]:0.029372924195297415)[&theta=0.02670732034274115]:0.0039922094585824915,((4[&theta=3.333751724644815E-4]:4.7476214768379997E-4,8[&theta=2.7192855982167795E-4]:4.7476214768379997E-4)[&theta=0.10819173197899347]:0.009657000728585425,(5[&theta=4.192074254699153E-4]:5.420898508472562E-4,9[&theta=3.5358792956048874E-4]:5.420898508472562E-4)[&theta=0.05411670645576721]:0.009589673025421968)[&theta=0.2123156363345488]:0.02323337077761068)[&theta=0.3365126073317917]:0.0079172027859616)[&theta=0.025051368783514372]:0.04473944514297836,11[&theta=3.665211324335108E-5]:0.08602178158281987)[&theta=0.025863116559663016]:0.0;
tree STATE_9054500 = (((1[&theta=0.005495450682922554]:0.03243024635264511,2[&theta=0.003393735715405985]:0.03243024635264511)[&theta=0.07475026747623344]:0.008795810187768802,(((((3[&theta=1.7720459813343892E-4]:2.4798168247334355E-4,7[&theta=1.6976848631453293E-4]:2.4798168247334355E-4)[&theta=0.06594714317619134]:3.553086354630646E-4,(10[&theta=1.573679703106845E-4]:2.3938433586068132E-4,13[&theta=1.5759467022443923E-4]:2.3938433586068132E-4)[&theta=0.010306984178748459]:3.639059820757268E-4)[&theta=0.032765916016746735]:3.827064645986662E-4,6[&theta=6.960066230099495E-4]:9.859967825350743E-4)[&theta=0.8282670946471564]:0.028346883525662718,12[&theta=0.005104906834324395]:0.029332880308197792)[&theta=0.02668933272186048]:0.003986766909390774,((4[&theta=3.3924205302116695E-4]:4.74114908011147E-4,8[&theta=2.7192855982167795E-4]:4.74114908011147E-4)[&theta=0.12086041035037305]:0.00964383541197189,(5[&theta=4.192074254699153E-4]:5.413508238222025E-4,9[&theta=3.669503351604874E-4]:5.413508238222025E-4)[&theta=0.05411670645576721]:0.009576599496160835)[&theta=0.2123156363345488]:0.02320169689760553)[&theta=0.23293700957448707]:0.007906409322825346)[&theta=0.025051368783514372]:0.0446784521932028,11[&theta=4.035492474775133E-5]:0.08590450873361671)[&theta=0.018434624293651853]:0.0;
tree STATE_9055000 = (((1[&theta=0.005869254749077725]:0.03243024635264511,2[&theta=0.003243852254900184]:0.03243024635264511)[&theta=0.0743419360183693]:0.008795810187768802,(((((3[&theta=1.7720459813343892E-4]:2.4798168247334355E-4,7[&theta=1.7358333191513217E-4]:2.4798168247334355E-4)[&theta=0.1367417822026889]:3.5976597426294556E-4,(10[&theta=1.6016540470504824E-4]:2.3938433586068132E-4,13[&theta=1.600172992061666E-4]:2.3938433586068132E-4)[&theta=0.007976047954876463]:3.683633208756078E-4)[&theta=0.04098610312553784]:3.782491257987852E-4,6[&theta=6.730907198141673E-4]:9.859967825350743E-4)[&theta=0.8665151831103616]:0.028346883525662718,12[&theta=0.0051059438027766515]:0.029332880308197792)[&theta=0.02668348836553957]:0.003986766909390774,((4[&theta=3.3924205302116695E-4]:4.74114908011147E-4,8[&theta=2.792941287657652E-4]:4.74114908011147E-4)[&theta=0.1087741696164554]:0.00964383541197189,(5[&theta=4.192074254699153E-4]:5.413508238222025E-4,9[&theta=3.669503351604874E-4]:5.413508238222025E-4)[&theta=0.05427350245820935]:0.009576599496160835)[&theta=0.2123156363345488]:0.02320169689760553)[&theta=0.27695304187061404]:0.007906409322825346)[&theta=0.025051368783514372]:0.0446784521932028,11[&theta=3.280565843624335E-5]:0.08590450873361671)[&theta=0.02202176390686313]:0.0;
tree STATE_9055500 = (((1[&theta=0.005869254749077725]:0.03243024635264511,2[&theta=0.0037637077674156968]:0.03243024635264511)[&theta=0.09371377987477525]:0.008795810187768802,(((((3[&theta=1.7720459813343892E-4]:2.4798168247334355E-4,7[&theta=1.687235116455694E-4]:2.4798168247334355E-4)[&theta=0.13933427107436727]:3.5976597426294556E-4,(10[&theta=1.6016540470504824E-4]:2.3938433586068132E-4,13[&theta=1.600172992061666E-4]:2.3938433586068132E-4)[&theta=0.010039600874897374]:3.683633208756078E-4)[&theta=0.03379320578761371]:3.782491257987852E-4,6[&theta=6.975027246165058E-4]:9.859967825350743E-4)[&theta=0.7631076500408863]:0.028346883525662718,12[&theta=0.004778350825197388]:0.029332880308197792)[&theta=0.027917750501296655]:0.003986766909390774,((4[&theta=3.197979814149669E-4]:4.74114908011147E-4,8[&theta=2.739934792797402E-4]:4.74114908011147E-4)[&theta=0.10334452491741813]:0.00964383541197189,(5[&theta=4.192074254699153E-4]:5.413508238222025E-4,9[&theta=3.6488213699324966E-4]:5.413508238222025E-4)[&theta=0.055107470533089356]:0.009576599496160835)[&theta=0.21916514893459857]:0.02320169689760553)[&theta=0.23563641441800953]:0.007906409322825346)[&theta=0.02474904162882541]:0.0446784521932028,11[&theta=4.784054246162472E-5]:0.08590450873361671)[&theta=0.02237895108288921]:0.0;
tree STATE_9056000 = (((1[&theta=0.005086185883288503]:0.03214583027603719,2[&theta=0.002981755441897711]:0.03214583027603719)[&theta=0.0941932460204605]:0.009080226264376719,(((((3[&theta=1.744363436651783E-4]:2.4798168247334355E-4,7[&theta=1.7161274289058306E-4]:2.4798168247334355E-4)[&theta=0.09917565926977823]:3.5976597426294556E-4,(10[&theta=1.6016540470504824E-4]:2.3938433586068132E-4,13[&theta=1.608560746340278E-4]:2.3938433586068132E-4)[&theta=0.010298882604891419]:3.683633208756078E-4)[&theta=0.03351589425078929]:3.782491257987852E-4,6[&theta=6.975027246165058E-4]:9.859967825350743E-4)[&theta=0.7165863891107054]:0.028346883525662718,12[&theta=0.004778350825197388]:0.029332880308197792)[&theta=0.027800045012402616]:0.003986766909390774,((4[&theta=3.30276493702156E-4]:4.74114908011147E-4,8[&theta=2.739934792797402E-4]:4.74114908011147E-4)[&theta=0.10163325555384048]:0.00964383541197189,(5[&theta=4.192074254699153E-4]:5.413508238222025E-4,9[&theta=3.539918360051975E-4]:5.413508238222025E-4)[&theta=0.05076878790438255]:0.009576599496160835)[&theta=0.21916514893459857]:0.02320169689760553)[&theta=0.2963752265931235]:0.007906409322825346)[&theta=0.024397174143846737]:0.0446784521932028,11[&theta=3.089304307354812E-5]:0.08590450873361671)[&theta=0.021628893084876744]:0.0;
tree STATE_9056500 = (((1[&theta=0.0054475260421765325]:0.03214583027603719,2[&theta=0.003452953768548712]:0.03214583027603719)[&theta=0.10007833157625406]:0.009080226264376719,(((((3[&theta=1.8053652277047404E-4]:2.4798168247334355E-4,7[&theta=1.7133358411483622E-4]:2.4798168247334355E-4)[&theta=0.1907991007477797]:3.5976597426294556E-4,(10[&theta=1.5343364600679612E-4]:2.3938433586068132E-4,13[&theta=1.585662246884286E-4]:2.3938433586068132E-4)[&theta=0.009255052044025078]:3.683633208756078E-4)[&theta=0.045008861761881416]:3.782491257987852E-4,6[&theta=6.975027246165058E-4]:9.859967825350743E-4)[&theta=0.752142645912688]:0.028346883525662718,12[&theta=0.005295314680316763]:0.029332880308197792)[&theta=0.026675341485167852]:0.003986766909390774,((4[&theta=3.28729108961422E-4]:4.74114908011147E-4,8[&theta=2.791672849760712E-4]:4.74114908011147E-4)[&theta=0.10536487342829562]:0.00964383541197189,(5[&theta=4.192074254699153E-4]:5.413508238222025E-4,9[&theta=3.6148160099505204E-4]:5.413508238222025E-4)[&theta=0.05276867352893848]:0.009576599496160835)[&theta=0.21896659134703456]:0.02320169689760553)[&theta=0.26136737348831796]:0.007906409322825346)[&theta=0.024397174143846737]:0.0446784521932028,11[&theta=2.391993074480538E-5]:0.08590450873361671)[&theta=0.021659562240047878]:0.0;
tree STATE_9057000 = (((1[&theta=0.005623529563839882]:0.03214583027603719,2[&theta=0.003480048930849703]:0.03214583027603719)[&theta=0.09055878602596047]:0.009080226264376719,(((((3[&theta=1.8053652277047404E-4]:2.4798168247334355E-4,7[&theta=1.7133358411483622E-4]:2.4798168247334355E-4)[&theta=0.07186936282659137]:3.5976597426294556E-4,(10[&theta=1.5908201310501895E-4]:2.3938433586068132E-4,13[&theta=1.571388072705496E-4]:2.3938433586068132E-4)[&theta=0.011093159293169662]:3.683633208756078E-4)[&theta=0.03820482548212464]:3.782491257987852E-4,6[&theta=6.975027246165058E-4]:9.859967825350743E-4)[&theta=0.7529556698386771]:0.028468620306778516,12[&theta=0.004906820336355288]:0.02945461708931359)[&theta=0.02614155343866772]:0.003865030128274976,((4[&theta=3.28729108961422E-4]:4.74114908011147E-4,8[&theta=2.777275879474712E-4]:4.74114908011147E-4)[&theta=0.10971504590457813]:0.00964383541197189,(5[&theta=4.1253219608133315E-4]:5.413508238222025E-4,9[&theta=3.4923422099015106E-4]:5.413508238222025E-4)[&theta=0.05406706096318504]:0.009576599496160835)[&theta=0.21896659134703456]:0.02320169689760553)[&theta=0.19898799148224405]:0.007906409322825346)[&theta=0.024397174143846737]:0.0446784521932028,11[&theta=4.068851832977168E-5]:0.08590450873361671)[&theta=0.024461764187762566]:0.0;
tree STATE_9057500 = (((1[&theta=0.005623529563839882]:0.031792315199221516,2[&theta=0.0031108484294648624]:0.031792315199221516)[&theta=0.09749080291121523]:0.008980368931161477,(((((3[&theta=1.8053652277047404E-4]:2.4525457097005805E-4,7[&theta=1.652960837990878E-4]:2.4525457097005805E-4)[&theta=0.19571843975345218]:3.5580954523513347E-4,(10[&theta=1.5726162440789896E-4]:2.3675177135220314E-4,13[&theta=1.571388072705496E-4]:2.3675177135220314E-4)[&theta=0.009323042361015221]:3.643123448529884E-4)[&theta=0.028752975382459273]:3.7408943330946424E-4,6[&theta=6.659763350314365E-4]:9.751535495146558E-4)[&theta=0.8766966318944588]:0.028155544352349387,12[&theta=0.004906820336355288]:0.029130697901864042)[&theta=0.024591236044248656]:0.0038225255044727867,((4[&theta=3.28729108961422E-4]:4.689009575023011E-4,8[&theta=2.892219394260849E-4]:4.689009575023011E-4)[&theta=0.1107657609377256]:0.009537779939545583,(5[&theta=4.0643536988458007E-4]:5.353974645085875E-4,9[&theta=3.4923422099015106E-4]:5.353974645085875E-4)[&theta=0.05399463732144373]:0.009471283432539297)[&theta=0.22635037636315233]:0.022946542509288945)[&theta=0.26026115918112736]:0.007819460724046164)[&theta=0.024849880903430738]:0.044187112995445026,11[&theta=1.9268040828124443E-5]:0.08495979712582802)[&theta=0.020167120182131477]:0.0;
tree STATE_9058000 = (((1[&theta=0.005435513118904915]:0.03159466016144466,2[&theta=0.0031108484294648624]:0.03159466016144466)[&theta=0.09368016309039158]:0.008924537352076531,(((((3[&theta=1.7721661192037657E-4]:2.4372980622152472E-4,7[&theta=1.6480632402859373E-4]:2.4372980622152472E-4)[&theta=0.11743587157422297]:3.535974525119669E-4,(10[&theta=1.5726162440789896E-4]:2.3527986910107352E-4,13[&theta=1.5851482639800567E-4]:2.3527986910107352E-4)[&theta=0.00967463767889784]:3.6204738963241807E-4)[&theta=0.03177921058662217]:3.717636932490324E-4,6[&theta=6.521710738121053E-4]:9.69090951982524E-4)[&theta=0.8547542933637569]:0.0279804993722113,12[&theta=0.005025912931923726]:0.028949590324193822)[&theta=0.02543929651664883]:0.003798760597190788,((4[&theta=3.3137310733864404E-4]:4.659857675927914E-4,8[&theta=2.8423439597793476E-4]:4.659857675927914E-4)[&theta=0.09842818964394212]:0.009478482897400494,(5[&theta=4.0643536988458007E-4]:5.320688611838547E-4,9[&theta=3.519233299975339E-4]:5.320688611838547E-4)[&theta=0.05151798460710066]:0.00941239980380943)[&theta=0.21582746794638494]:0.022803882256391322)[&theta=0.21387807005309287]:0.007770846592136581)[&theta=0.02510336578952557]:0.043912398636530445,11[&theta=3.8783125627293864E-5]:0.08443159615005164)[&theta=0.023022733021375138]:0.0;
tree STATE_9058500 = (((1[&theta=0.0052948540627193565]:0.03132531367293205,2[&theta=0.0031040145894596404]:0.03132531367293205)[&theta=0.09639168537728063]:0.008848455103206046,(((((3[&theta=1.8047757683677942E-4]:2.4165199411289073E-4,7[&theta=1.6478665746142598E-4]:2.4165199411289073E-4)[&theta=0.09168747735524012]:3.570244104803196E-4,(10[&theta=1.4880115651352642E-4]:2.3327409324413258E-4,13[&theta=1.5406268918360353E-4]:2.3327409324413258E-4)[&theta=0.011091933747395281]:3.6540231134907773E-4)[&theta=0.03135614459279403]:3.621529853521831E-4,6[&theta=6.521710738121053E-4]:9.608293899453934E-4)[&theta=0.8299296579244251]:0.027741963834426623,12[&theta=0.004875378065669915]:0.028702793224372015)[&theta=0.02543929651664883]:0.0037663759213523683,((4[&theta=3.3137310733864404E-4]:4.620132092694348E-4,8[&theta=2.790663433927171E-4]:4.620132092694348E-4)[&theta=0.1105357764731583]:0.00939767822750387,(5[&theta=4.185583254739234E-4]:5.275329402822064E-4,9[&theta=3.470157662118425E-4]:5.275329402822064E-4)[&theta=0.05151798460710066]:0.009332158496491097)[&theta=0.22182421862796015]:0.02260947770895108)[&theta=0.29031069713831875]:0.007704599630413714)[&theta=0.02510336578952557]:0.04353804264363553,11[&theta=3.256358747898571E-5]:0.08371181141977363)[&theta=0.022928047783732454]:0.0;
tree STATE_9059000 = (((1[&theta=0.005054138725381395]:0.03162861271727857,2[&theta=0.0031377794190325724]:0.03162861271727857)[&theta=0.0784915984950115]:0.008634950212477406,(((((3[&theta=1.7817344783194777E-4]:2.4399172547660895E-4,7[&theta=1.6411489843241235E-4]:2.4399172547660895E-4)[&theta=0.05430977377235697]:3.6048120467678535E-4,(10[&theta=1.4813760548660536E-4]:2.3553270780392492E-4,13[&theta=1.5406268918360353E-4]:2.3553270780392492E-4)[&theta=0.009537394933261745]:3.6894022234946935E-4)[&theta=0.03161384384448565]:3.656594356151048E-4,6[&theta=6.6928356762119E-4]:9.701323657684991E-4)[&theta=0.8357245848710574]:0.028010568044016637,12[&theta=0.005070214170701943]:0.028980700409785138)[&theta=0.02543929651664883]:0.0038028428576302627,((4[&theta=3.268135117214703E-4]:4.6648652967445827E-4,8[&theta=2.790663433927171E-4]:4.6648652967445827E-4)[&theta=0.10348081293234261]:0.009488668755331876,(5[&theta=3.9909549503819406E-4]:5.326406381114913E-4,9[&theta=3.5805522698277787E-4]:5.326406381114913E-4)[&theta=0.053738909349801606]:0.009422514646894843)[&theta=0.20842866826381787]:0.022828387982409066)[&theta=0.25056015295430456]:0.007480019662340576)[&theta=0.02541855840339731]:0.04425876590954703,11[&theta=2.3681344683655416E-5]:0.08452232883930301)[&theta=0.020960465260812883]:0.0;
tree STATE_9059500 = (((1[&theta=0.004946716667742532]:0.031201041928541562,2[&theta=0.0034780512045072915]:0.031201041928541562)[&theta=0.07240058010847754]:0.008518218805189444,(((((3[&theta=1.7817344783194777E-4]:2.4069332805905968E-4,7[&theta=1.6078488281755368E-4]:2.4069332805905968E-4)[&theta=0.1950557968745096]:2.796141859883382E-4,(10[&theta=1.542923762843741E-4]:2.323486634530302E-4,13[&theta=1.544230156892928E-4]:2.323486634530302E-4)[&theta=0.010388771055833705]:2.8795885059436767E-4)[&theta=0.04234726781797778]:4.367101361147372E-4,6[&theta=6.442849963684649E-4]:9.570176501621351E-4)[&theta=0.7170760431158739]:0.027631907722155315,12[&theta=0.004789007365858151]:0.02858892537231745)[&theta=0.026232052973385503]:0.003751434200076606,((4[&theta=3.268135117214703E-4]:4.6018034055351917E-4,8[&theta=2.7330701987504245E-4]:4.6018034055351917E-4)[&theta=0.10348081293234261]:0.009360396370449024,(5[&theta=3.9909549503819406E-4]:5.254401459562885E-4,9[&theta=3.4547237213817703E-4]:5.254401459562885E-4)[&theta=0.053738909349801606]:0.009295136565046254)[&theta=0.20227374884469973]:0.022519782861391512)[&theta=0.24223894472990176]:0.007378901161336951)[&theta=0.025131633829006333]:0.04366045463938078,11[&theta=2.567609264920645E-5]:0.08337971537311178)[&theta=0.022055445786052313]:0.0;
tree STATE_9060000 = (((1[&theta=0.005034541506882681]:0.032144062854555275,2[&theta=0.0031719496417019597]:0.032144062854555275)[&theta=0.06405427687086832]:0.007699781355288898,(((((3[&theta=1.7917561921765505E-4]:2.414482870117921E-4,7[&theta=1.6982970752003792E-4]:2.414482870117921E-4)[&theta=0.23191036054802047]:2.804912241460851E-4,(10[&theta=1.5215467790166066E-4]:2.3307744852174735E-4,13[&theta=1.544230156892928E-4]:2.3307744852174735E-4)[&theta=0.008577669736323958]:2.8886206263612987E-4)[&theta=0.04301429057613644]:4.3807992159930996E-4,6[&theta=6.522336116921987E-4]:9.600194327571872E-4)[&theta=0.7281007779890747]:0.02771857799375835,12[&theta=0.004916155049435339]:0.02867859742651554)[&theta=0.02747063591837803]:0.0037632009526400167,((4[&theta=3.268135117214703E-4]:4.6162374270668184E-4,8[&theta=2.7330701987504245E-4]:4.6162374270668184E-4)[&theta=0.10348081293234261]:0.009389756199813552,(5[&theta=3.9909549503819406E-4]:5.270882420855563E-4,9[&theta=3.4547237213817703E-4]:5.270882420855563E-4)[&theta=0.05398564852393029]:0.009324291700434677)[&theta=0.20867151317743077]:0.02259041843663532)[&theta=0.41401232499704443]:0.007402045830688618)[&theta=0.02588239560280105]:0.04379740006855479,11[&theta=2.8134036770515146E-5]:0.08364124427839896)[&theta=0.022199609979048598]:0.0;
tree STATE_9060500 = (((1[&theta=0.005435565196060868]:0.03369726094290625,2[&theta=0.0036277155162200226]:0.03369726094290625)[&theta=0.06405427687086832]:0.00614658326693792,(((((3[&theta=1.76281732858465E-4]:2.414482870117921E-4,7[&theta=1.659512155185288E-4]:2.414482870117921E-4)[&theta=0.38394912767501094]:2.804912241460851E-4,(10[&theta=1.5099824219247222E-4]:2.3275185703030627E-4,13[&theta=1.5071677223304635E-4]:2.3275185703030627E-4)[&theta=0.007983298558849699]:2.8918765412757095E-4)[&theta=0.03629015963199018]:4.3807992159930996E-4,6[&theta=6.522336116921987E-4]:9.600194327571872E-4)[&theta=0.8468252822104453]:0.02771857799375835,12[&theta=0.004628283059503789]:0.02867859742651554)[&theta=0.026465748919740226]:0.0037632009526400167,((4[&theta=3.268135117214703E-4]:4.6162374270668184E-4,8[&theta=2.7438362396741745E-4]:4.6162374270668184E-4)[&theta=0.10452137311895048]:0.010108189820681618,(5[&theta=3.9909549503819406E-4]:5.270882420855563E-4,9[&theta=3.455828488805269E-4]:5.270882420855563E-4)[&theta=0.055868744005800046]:0.010042725321302744)[&theta=0.2003348856485363]:0.021871984815767256)[&theta=0.27856408486513934]:0.007402045830688618)[&theta=0.02588239560280105]:0.04379740006855479,11[&theta=1.1541215127718635E-5]:0.08364124427839896)[&theta=0.025499386650642723]:0.0;
tree STATE_9061000 = (((1[&theta=0.005315758548286866]:0.03340542187533281,2[&theta=0.003205512681815928]:0.03340542187533281)[&theta=0.06143657436491986]:0.0060933500640249355,(((((3[&theta=1.669145704479373E-4]:2.3935719589705391E-4,7[&theta=1.659512155185288E-4]:2.3935719589705391E-4)[&theta=0.19215967322596494]:2.7806199711021354E-4,(10[&theta=1.4718269511833893E-4]:2.3073608236402702E-4,13[&theta=1.5542308099168175E-4]:2.3073608236402702E-4)[&theta=0.00801122543149318]:2.866831106432405E-4)[&theta=0.03105958806943515]:4.342858792271776E-4,6[&theta=6.44019702098541E-4]:9.51705072234445E-4)[&theta=0.8473687775023401]:0.027478518008768292,12[&theta=0.004849766720998148]:0.028430223081002737)[&theta=0.026465748919740226]:0.0037306093108751062,((4[&theta=3.2424162833702506E-4]:4.57625796319599E-4,8[&theta=2.616445864197591E-4]:4.57625796319599E-4)[&theta=0.11340062956396955]:0.010020646661101936,(5[&theta=3.9990012900911493E-4]:5.225233327488657E-4,9[&theta=3.455828488805269E-4]:5.225233327488657E-4)[&theta=0.05404153407990632]:0.00995574912467267)[&theta=0.19479354225566886]:0.021682559934456308)[&theta=0.23465129004313745]:0.007337939547479903)[&theta=0.02588239560280105]:0.043418087565387106,11[&theta=7.164871672711324E-6]:0.08291685950474485)[&theta=0.023766927274693265]:0.0;
tree STATE_9061500 = (((1[&theta=0.005146077140059417]:0.03331239835985772,2[&theta=0.002990740759537245]:0.03331239835985772)[&theta=0.07416075600069956]:0.006076382014763619,(((((3[&theta=1.669145704479373E-4]:2.3869066194637673E-4,7[&theta=1.6425904633757095E-4]:2.3869066194637673E-4)[&theta=0.269715843086437]:2.518511997867784E-4,(10[&theta=1.4718269511833893E-4]:2.2320249333949283E-4,13[&theta=1.5542308099168175E-4]:2.2320249333949283E-4)[&theta=0.006596768299548492]:2.673393683936623E-4)[&theta=0.0405636428998292]:4.5851301342115386E-4,6[&theta=6.44019702098541E-4]:9.49054875154309E-4)[&theta=0.7937677199185303]:0.027401999042632776,12[&theta=0.004885705578353769]:0.028351053917787084)[&theta=0.024999874446260954]:0.003720220745981155,((4[&theta=3.2424162833702506E-4]:4.5635145347475766E-4,8[&theta=2.7350094211741504E-4]:4.5635145347475766E-4)[&theta=0.1083152611728156]:0.010579497521640053,(5[&theta=4.0613919959173254E-4]:5.210682708277363E-4,9[&theta=3.455828488805269E-4]:5.210682708277363E-4)[&theta=0.05892837080988835]:0.010514780704287074)[&theta=0.18994720727813363]:0.02103542568865343)[&theta=0.23249351652778305]:0.0073175057108531005)[&theta=0.024267648176632538]:0.04329718194846028,11[&theta=3.906522919336529E-6]:0.08268596232308162)[&theta=0.018289943188888384]:0.0;
tree STATE_9062000 = (((1[&theta=0.004925329622299721]:0.03331239835985772,2[&theta=0.0036999423318617476]:0.03331239835985772)[&theta=0.04900952754705936]:0.006076382014763619,(((((3[&theta=1.669145704479373E-4]:2.3869066194637673E-4,7[&theta=1.6425904633757095E-4]:2.3869066194637673E-4)[&theta=0.23814432482698045]:2.518511997867784E-4,(10[&theta=1.4718269511833893E-4]:2.2320249333949283E-4,13[&theta=1.4820435928569988E-4]:2.2320249333949283E-4)[&theta=0.007432259872870612]:2.673393683936623E-4)[&theta=0.04838062740065971]:4.5851301342115386E-4,6[&theta=6.44019702098541E-4]:9.49054875154309E-4)[&theta=0.7829381088880503]:0.027401999042632776,12[&theta=0.004885705578353769]:0.028351053917787084)[&theta=0.026452776015516714]:0.003720220745981155,((4[&theta=3.2424162833702506E-4]:4.5635145347475766E-4,8[&theta=2.7350094211741504E-4]:4.5635145347475766E-4)[&theta=0.10740585915323005]:0.010579497521640053,(5[&theta=4.0613919959173254E-4]:5.210682708277363E-4,9[&theta=3.455828488805269E-4]:5.210682708277363E-4)[&theta=0.05892837080988835]:0.010514780704287074)[&theta=0.18994720727813363]:0.02103542568865343)[&theta=0.2927227746482872]:0.0073175057108531005)[&theta=0.024267648176632538]:0.04329718194846028,11[&theta=1.0657743374726553E-5]:0.08268596232308162)[&theta=0.021865283980382382]:0.0;
tree STATE_9062500 = (((1[&theta=0.0053690609056681144]:0.033629589427589215,2[&theta=0.003063926309669652]:0.033629589427589215)[&theta=0.05888807626379791]:0.006134239575134592,(((((3[&theta=1.669145704479373E-4]:2.4096340571890386E-4,7[&theta=1.6769068703107208E-4]:2.4096340571890386E-4)[&theta=0.10046721505796055]:2.5424925441217244E-4,(10[&theta=1.469855332900919E-4]:2.253277632290364E-4,13[&theta=1.5291293827959495E-4]:2.253277632290364E-4)[&theta=0.007302738068402619]:2.698848969020399E-4)[&theta=0.0450670170976886]:4.62878842345411E-4,6[&theta=6.44019702098541E-4]:9.580915024764873E-4)[&theta=0.7986429711927275]:0.027662912989458763,12[&theta=0.004786638129040188]:0.02862100449193525)[&theta=0.026452776015516714]:0.0037556436170055572,((4[&theta=3.2247785612457536E-4]:4.606967006474412E-4,8[&theta=2.754331294111384E-4]:4.606967006474412E-4)[&theta=0.12220445297270566]:0.010680232451581197,(5[&theta=4.0613919959173254E-4]:5.260297329055919E-4,9[&theta=3.422431134636213E-4]:5.260297329055919E-4)[&theta=0.06090775955295505]:0.010614899419323047)[&theta=0.19154368586982556]:0.02123571895671217)[&theta=0.19128686593080493]:0.007387180893782999)[&theta=0.02521705612538355]:0.04370944525125946,11[&theta=1.2907171778171335E-5]:0.08347327425398327)[&theta=0.019873441331918245]:0.0;
tree STATE_9063000 = (((1[&theta=0.0053690609056681144]:0.03361141861571095,2[&theta=0.003291740668764508]:0.03361141861571095)[&theta=0.04799734986127678]:0.006130925109652463,(((((3[&theta=1.7534560426436338E-4]:2.408332078547791E-4,7[&theta=1.6769068703107208E-4]:2.408332078547791E-4)[&theta=0.07387861803361641]:2.541118779097903E-4,(10[&theta=1.469855332900919E-4]:2.2520601364879248E-4,13[&theta=1.5291293827959495E-4]:2.2520601364879248E-4)[&theta=0.00625621267874217]:2.697390721157769E-4)[&theta=0.05045343842836365]:4.626287386566699E-4,6[&theta=6.408233090829532E-4]:9.575738244212393E-4)[&theta=0.740844235616087]:0.027647966104989107,12[&theta=0.004786638129040188]:0.028605539929410347)[&theta=0.026319961233869947]:0.0037536143595924276,((4[&theta=3.2247785612457536E-4]:4.60447776018182E-4,8[&theta=2.641554948505166E-4]:4.60447776018182E-4)[&theta=0.13260880085261326]:0.010674461685479171,(5[&theta=4.0613919959173254E-4]:5.257455073922362E-4,9[&theta=3.377103309322638E-4]:5.257455073922362E-4)[&theta=0.05699985026282162]:0.010609163954105116)[&theta=0.17851486971617042]:0.02122424482750542)[&theta=0.3215749365800157]:0.00738318943636064)[&theta=0.02521705612538355]:0.043685828070066275,11[&theta=3.2567759116558216E-5]:0.08342817179542969)[&theta=0.021526556388786484]:0.0;
tree STATE_9063500 = (((1[&theta=0.005287822904237401]:0.03361141861571095,2[&theta=0.003291740668764508]:0.03361141861571095)[&theta=0.06421488989092368]:0.006130925109652463,(((((3[&theta=1.711285307039881E-4]:2.408332078547791E-4,7[&theta=1.7047402809473652E-4]:2.408332078547791E-4)[&theta=0.09684208896373879]:2.541118779097903E-4,(10[&theta=1.469855332900919E-4]:2.2520601364879248E-4,13[&theta=1.5288257966689268E-4]:2.2520601364879248E-4)[&theta=0.007764912362601867]:2.697390721157769E-4)[&theta=0.03313244695148]:4.626287386566699E-4,6[&theta=6.572225110411341E-4]:9.575738244212393E-4)[&theta=0.8105830879414299]:0.027647966104989107,12[&theta=0.004786638129040188]:0.028605539929410347)[&theta=0.026975555620626694]:0.0037536143595924276,((4[&theta=3.2247785612457536E-4]:4.60447776018182E-4,8[&theta=2.641554948505166E-4]:4.60447776018182E-4)[&theta=0.13260880085261326]:0.010674461685479171,(5[&theta=3.9912383330339166E-4]:5.257455073922362E-4,9[&theta=3.531520642242882E-4]:5.257455073922362E-4)[&theta=0.05726792322294388]:0.010609163954105116)[&theta=0.18672874932958458]:0.02122424482750542)[&theta=0.15599247389324122]:0.00738318943636064)[&theta=0.02521705612538355]:0.043685828070066275,11[&theta=1.5379987789305907E-5]:0.08342817179542969)[&theta=0.017969780713008403]:0.0;
tree STATE_9064000 = (((1[&theta=0.005287822904237401]:0.03435394000653696,2[&theta=0.0032008953670356944]:0.03435394000653696)[&theta=0.04855952791014819]:0.006266365481614071,(((((3[&theta=1.711285307039881E-4]:2.4615353695180305E-4,7[&theta=1.7047402809473652E-4]:2.4615353695180305E-4)[&theta=0.20167300738929753]:2.8636135875058713E-4,(10[&theta=1.4795942192288373E-4]:2.301811170322218E-4,13[&theta=1.5252573941764813E-4]:2.301811170322218E-4)[&theta=0.010485573881095816]:3.023337786701684E-4)[&theta=0.037910337975659326]:4.462130209057074E-4,6[&theta=6.620824327463906E-4]:9.787279166080976E-4)[&theta=0.8423714414507579]:0.028258746818546697,12[&theta=0.0048727801580984095]:0.029237474735154794)[&theta=0.02598720371645379]:0.0038365367434041696,((4[&theta=3.2164206287846515E-4]:4.7061968595631093E-4,8[&theta=2.730211004594531E-4]:4.7061968595631093E-4)[&theta=0.11813443924792959]:0.010910274884191232,(5[&theta=4.1474230464146023E-4]:5.373599319374392E-4,9[&theta=3.531520642242882E-4]:5.373599319374392E-4)[&theta=0.05726792322294388]:0.010843534638210103)[&theta=0.19355920527002174]:0.02169311690841142)[&theta=0.3325325410160752]:0.007546294009592065)[&theta=0.02521705612538355]:0.0446509066997082,11[&theta=1.9248299652791136E-5]:0.08527121218785923)[&theta=0.01951582280479848]:0.0;
tree STATE_9064500 = (((1[&theta=0.005051369250120575]:0.034141707435637575,2[&theta=0.0029928721367301313]:0.034141707435637575)[&theta=0.048602943567407915]:0.006227652982957292,(((((3[&theta=1.7656976851597512E-4]:2.446328438967032E-4,7[&theta=1.7124398598157296E-4]:2.446328438967032E-4)[&theta=0.24200042775537384]:2.8459226887727674E-4,(10[&theta=1.500751160090086E-4]:2.2875909876500283E-4,13[&theta=1.518729444537414E-4]:2.2875909876500283E-4)[&theta=0.0074361783946326546]:3.0046601400897713E-4)[&theta=0.04253877498356537]:4.434563957099489E-4,6[&theta=6.816754054300432E-4]:9.726815084839289E-4)[&theta=0.8497521865051958]:0.02808416927412083,12[&theta=0.0047302644804507465]:0.029056850782604757)[&theta=0.02515376865798718]:0.003812835297332843,((4[&theta=3.2164206287846515E-4]:4.677122806966126E-4,8[&theta=2.8040032272521486E-4]:4.677122806966126E-4)[&theta=0.12153258363369032]:0.010842873133840318,(5[&theta=4.1474230464146023E-4]:5.340402172313036E-4,9[&theta=3.6005233084105185E-4]:5.340402172313036E-4)[&theta=0.05720237660611533]:0.010776545197305627)[&theta=0.1924031741643202]:0.02155910066540067)[&theta=0.2271331598321035]:0.007499674338657267)[&theta=0.02521705612538355]:0.04437506128808833,11[&theta=3.264837692122764E-5]:0.0847444217066832)[&theta=0.020125810178301232]:0.0;
tree STATE_9065000 = (((1[&theta=0.006077699835417643]:0.034192776468516234,2[&theta=0.003069249503735551]:0.034192776468516234)[&theta=0.0656056818424382]:0.0062369682820103065,(((((3[&theta=1.741527818074781E-4]:2.449987647508876E-4,7[&theta=1.6618129105487532E-4]:2.449987647508876E-4)[&theta=0.13308033573384753]:2.8501796088356275E-4,(10[&theta=1.4851298524973038E-4]:2.2910127573310397E-4,13[&theta=1.5428058350562201E-4]:2.2910127573310397E-4)[&theta=0.008610518042653418]:3.0091544990134634E-4)[&theta=0.041490618941671324]:4.441197160578096E-4,6[&theta=6.70584528281131E-4]:9.741364416922599E-4)[&theta=0.853475831921247]:0.02816226373344014,12[&theta=0.004972978656297219]:0.029136400175132398)[&theta=0.024501628999431584]:0.0037824522530990577,((4[&theta=3.3667301631759225E-4]:4.6841188290267324E-4,8[&theta=2.7801870064075954E-4]:4.6841188290267324E-4)[&theta=0.11895333529502085]:0.010859091861202302,(5[&theta=4.0731771478679456E-4]:5.348390325062493E-4,9[&theta=3.6005233084105185E-4]:5.348390325062493E-4)[&theta=0.05970947184569023]:0.010792664711598725)[&theta=0.19312671524169775]:0.02159134868412648)[&theta=0.32422480407356524]:0.007510892322295085)[&theta=0.02521705612538355]:0.04444143733176412,11[&theta=5.7338978051276496E-5]:0.08487118208229066)[&theta=0.022304063363591854]:0.0;
tree STATE_9065500 = (((1[&theta=0.00500597573346526]:0.034192776468516234,2[&theta=0.003069249503735551]:0.034192776468516234)[&theta=0.05062707898989299]:0.0062369682820103065,(((((3[&theta=1.74979104738455E-4]:2.449987647508876E-4,7[&theta=1.712189427306924E-4]:2.449987647508876E-4)[&theta=0.0965597417465941]:2.8501796088356275E-4,(10[&theta=1.497889960873859E-4]:2.260750156907373E-4,13[&theta=1.5101369557668994E-4]:2.260750156907373E-4)[&theta=0.0075397854903727305]:3.0394170994371304E-4)[&theta=0.03928374448339202]:4.441197160578096E-4,6[&theta=6.905935558193145E-4]:9.741364416922599E-4)[&theta=0.7973480137369863]:0.02816226373344014,12[&theta=0.005332217145372715]:0.029136400175132398)[&theta=0.024501628999431584]:0.0037824522530990577,((4[&theta=3.3667301631759225E-4]:4.6841188290267324E-4,8[&theta=2.8546097767478127E-4]:4.6841188290267324E-4)[&theta=0.11895333529502085]:0.010859091861202302,(5[&theta=4.0731771478679456E-4]:5.348390325062493E-4,9[&theta=3.5812978984115635E-4]:5.348390325062493E-4)[&theta=0.05970947184569023]:0.010792664711598725)[&theta=0.19921719807008118]:0.02159134868412648)[&theta=0.260855381744056]:0.007510892322295085)[&theta=0.02521705612538355]:0.04444143733176412,11[&theta=2.7254247917814374E-5]:0.08487118208229066)[&theta=0.023215501667059383]:0.0;
tree STATE_9066000 = (((1[&theta=0.005455965426077832]:0.034873252358213376,2[&theta=0.0036468333979127504]:0.034873252358213376)[&theta=0.0494128103272283]:0.006361091181027345,(((((3[&theta=1.74979104738455E-4]:2.498745241842307E-4,7[&theta=1.712189427306924E-4]:2.498745241842307E-4)[&theta=0.0810920602238987]:2.9069014871219634E-4,(10[&theta=1.497889960873859E-4]:2.3057417058042868E-4,13[&theta=1.5488088807553364E-4]:2.3057417058042868E-4)[&theta=0.008148975606631774]:3.0999050231599837E-4)[&theta=0.05126364431980962]:4.52958213253109E-4,6[&theta=6.74128672997254E-4]:9.93522886149536E-4)[&theta=0.8152943461889292]:0.02872272542883781,12[&theta=0.005041244222460267]:0.029716248314987346)[&theta=0.025330827658717418]:0.0038577274377432323,((4[&theta=3.3667301631759225E-4]:4.777338223788781E-4,8[&theta=2.823116740958205E-4]:4.777338223788781E-4)[&theta=0.11099484826990215]:0.011075200377641689,(5[&theta=4.2101997456730545E-4]:5.454829492652337E-4,9[&theta=3.6387276407751247E-4]:5.454829492652337E-4)[&theta=0.05970947184569023]:0.011007451250755333)[&theta=0.19681679493780121]:0.02202104155271001)[&theta=0.26133734878445536]:0.007660367786510143)[&theta=0.02521705612538355]:0.04532587345339927,11[&theta=3.6007500544435764E-5]:0.08656021699264)[&theta=0.01903467642958934]:0.0;
tree STATE_9066500 = (((1[&theta=0.005608506601425669]:0.03445624467362682,2[&theta=0.0032810027602038607]:0.03445624467362682)[&theta=0.0504337581950431]:0.00628502646880616,(((((3[&theta=1.74979104738455E-4]:2.493502069843014E-4,7[&theta=1.712189427306924E-4]:2.493502069843014E-4)[&theta=0.13842993332941908]:2.847504968994752E-4,(10[&theta=1.497889960873859E-4]:2.2781700873009253E-4,13[&theta=1.4980197898111758E-4]:2.2781700873009253E-4)[&theta=0.007410639358423035]:3.0628369515368404E-4)[&theta=0.049688541726332636]:4.475418255361584E-4,6[&theta=6.74128672997254E-4]:9.81642529419935E-4)[&theta=0.7157442924244465]:0.02837926456940712,12[&theta=0.005132704692549825]:0.029360907098827056)[&theta=0.02604849093445726]:0.0038115974705679595,((4[&theta=3.29298242658558E-4]:4.720211726646342E-4,8[&theta=2.823116740958205E-4]:4.720211726646342E-4)[&theta=0.12660260122397396]:0.011065575808913009,(5[&theta=4.1635558907516856E-4]:5.389601684440475E-4,9[&theta=3.5936631807730095E-4]:5.389601684440475E-4)[&theta=0.05647184839158078]:0.010998636813133596)[&theta=0.1977001840250477]:0.021634907587817373)[&theta=0.2528951882418874]:0.007568766573037962)[&theta=0.024757093238653473]:0.04478387532410194,11[&theta=7.7713324589542E-5]:0.08552514646653492)[&theta=0.01990031062345537]:0.0;
tree STATE_9067000 = (((1[&theta=0.00511745669569061]:0.034238307972279364,2[&theta=0.0032810027602038607]:0.034238307972279364)[&theta=0.056069568169657615]:0.006245273502414508,(((((3[&theta=1.7840086675208368E-4]:2.4777306002283757E-4,7[&theta=1.7510256520824547E-4]:2.4777306002283757E-4)[&theta=0.26316915230745547]:2.82949442124379E-4,(10[&theta=1.497889960873859E-4]:2.263760598436492E-4,13[&theta=1.5006613601040609E-4]:2.263760598436492E-4)[&theta=0.008421825404631673]:3.043464423035674E-4)[&theta=0.04169678384767239]:4.447111111011918E-4,6[&theta=6.74128672997254E-4]:9.754336132484084E-4)[&theta=0.7402272997686202]:0.02819976493543635,12[&theta=0.004822615173517651]:0.029175198548684757)[&theta=0.026385117499289183]:0.003787489011057403,((4[&theta=3.304174427097881E-4]:4.6903562568146494E-4,8[&theta=2.886479727744768E-4]:4.6903562568146494E-4)[&theta=0.12660260122397396]:0.01099558573561432,(5[&theta=4.1635558907516856E-4]:5.355512304596283E-4,9[&theta=3.5936631807730095E-4]:5.355512304596283E-4)[&theta=0.05692419443419644]:0.010929070130836157)[&theta=0.18533569659421936]:0.021498066198446374)[&theta=0.23626504038571508]:0.007520893914951712)[&theta=0.02469211832407133]:0.04450061607301005,11[&theta=3.434064533891886E-5]:0.08498419754770392)[&theta=0.0208248934317733]:0.0;
tree STATE_9067500 = (((1[&theta=0.00519728261343578]:0.034238307972279364,2[&theta=0.0032195729501375606]:0.034238307972279364)[&theta=0.050690270997621835]:0.006245273502414508,(((((3[&theta=1.7575258918596122E-4]:2.4777306002283757E-4,7[&theta=1.7192833126640088E-4]:2.4777306002283757E-4)[&theta=0.3013339946879955]:2.4554526189220997E-4,(10[&theta=1.473815784165643E-4]:2.263760598436492E-4,13[&theta=1.5006613601040609E-4]:2.263760598436492E-4)[&theta=0.008531049923067255]:2.669422620713984E-4)[&theta=0.037941811628251575]:4.8211529133336084E-4,6[&theta=6.459297751496099E-4]:9.754336132484084E-4)[&theta=0.7976070652730473]:0.02819976493543635,12[&theta=0.004822615173517651]:0.029175198548684757)[&theta=0.02720616118707956]:0.003787489011057403,((4[&theta=3.245478158552859E-4]:4.6903562568146494E-4,8[&theta=2.7913337309034696E-4]:4.6903562568146494E-4)[&theta=0.12268216164906481]:0.01099558573561432,(5[&theta=4.050878168073507E-4]:5.355512304596283E-4,9[&theta=3.5936631807730095E-4]:5.355512304596283E-4)[&theta=0.06117546206077305]:0.010929070130836157)[&theta=0.1822430001560976]:0.021498066198446374)[&theta=0.22758405195825562]:0.007520893914951712)[&theta=0.02469211832407133]:0.04450061607301005,11[&theta=3.321385622068892E-5]:0.08498419754770392)[&theta=0.020594909845981394]:0.0;
tree STATE_9068000 = (((1[&theta=0.00519728261343578]:0.034238307972279364,2[&theta=0.0031789940275090607]:0.034238307972279364)[&theta=0.07086276057664896]:0.006245273502414508,(((((3[&theta=1.8300137557988332E-4]:2.4777306002283757E-4,7[&theta=1.7177446541499943E-4]:2.4777306002283757E-4)[&theta=0.05161780263451121]:2.4554526189220997E-4,(10[&theta=1.4631927176960593E-4]:2.263760598436492E-4,13[&theta=1.5335085416356699E-4]:2.263760598436492E-4)[&theta=0.007394753853319816]:2.669422620713984E-4)[&theta=0.039384966219266]:4.8211529133336084E-4,6[&theta=6.60779066499881E-4]:9.754336132484084E-4)[&theta=0.9932970508268958]:0.02819976493543635,12[&theta=0.005173445470081594]:0.029175198548684757)[&theta=0.025258827400175366]:0.003787489011057403,((4[&theta=3.3282055508540256E-4]:4.6903562568146494E-4,8[&theta=2.7913337309034696E-4]:4.6903562568146494E-4)[&theta=0.13043410960008509]:0.01099558573561432,(5[&theta=4.050878168073507E-4]:5.355512304596283E-4,9[&theta=3.441178728428598E-4]:5.355512304596283E-4)[&theta=0.05723826085981841]:0.010929070130836157)[&theta=0.18771287567827152]:0.021498066198446374)[&theta=0.29532406925055793]:0.007520893914951712)[&theta=0.025619042432120306]:0.04450061607301005,11[&theta=3.1482843735236206E-5]:0.08498419754770392)[&theta=0.02022581133234832]:0.0;
tree STATE_9068500 = (((1[&theta=0.005248507354978168]:0.034238307972279364,2[&theta=0.0029643417168371622]:0.034238307972279364)[&theta=0.05132852109081343]:0.006245273502414508,(((((3[&theta=1.8300137557988332E-4]:2.4777306002283757E-4,7[&theta=1.7177446541499943E-4]:2.4777306002283757E-4)[&theta=0.12217380613195203]:2.4554526189220997E-4,(10[&theta=1.4444102873731638E-4]:2.263760598436492E-4,13[&theta=1.5335085416356699E-4]:2.263760598436492E-4)[&theta=0.007179941358737592]:2.669422620713984E-4)[&theta=0.0263904053991014]:4.8211529133336084E-4,6[&theta=6.545096175759682E-4]:9.754336132484084E-4)[&theta=0.9845475160751388]:0.02819976493543635,12[&theta=0.004691610951209237]:0.029175198548684757)[&theta=0.02681644550239691]:0.003787489011057403,((4[&theta=3.3282055508540256E-4]:4.6903562568146494E-4,8[&theta=2.8478093455607374E-4]:4.6903562568146494E-4)[&theta=0.12521980099921629]:0.01099558573561432,(5[&theta=4.2120310491719E-4]:5.355512304596283E-4,9[&theta=3.50704196195816E-4]:5.355512304596283E-4)[&theta=0.05723826085981841]:0.010929070130836157)[&theta=0.18991232427267196]:0.021498066198446374)[&theta=0.24811031066061934]:0.007520893914951712)[&theta=0.02461109617060499]:0.04450061607301005,11[&theta=6.707149258979784E-5]:0.08498419754770392)[&theta=0.024557308963686058]:0.0;
tree STATE_9069000 = (((1[&theta=0.005248507354978168]:0.034238307972279364,2[&theta=0.00330034299097936]:0.034238307972279364)[&theta=0.0535906934030315]:0.006245273502414508,(((((3[&theta=1.8300137557988332E-4]:2.4777306002283757E-4,7[&theta=1.7177446541499943E-4]:2.4777306002283757E-4)[&theta=0.1595363076085309]:3.161894800282304E-4,(10[&theta=1.465646830032195E-4]:2.1851797361690964E-4,13[&theta=1.490905767817048E-4]:2.1851797361690964E-4)[&theta=0.008532551769325228]:3.4544456643415835E-4)[&theta=0.03884237602765718]:4.114710731973404E-4,6[&theta=6.696665726849057E-4]:9.754336132484084E-4)[&theta=0.8316327535800487]:0.02819976493543635,12[&theta=0.004945118089765453]:0.029175198548684757)[&theta=0.027541430742117397]:0.00431813614978184,((4[&theta=3.2770281430641014E-4]:4.6903562568146494E-4,8[&theta=2.802601452357878E-4]:4.6903562568146494E-4)[&theta=0.12521980099921629]:0.01099558573561432,(5[&theta=4.2120310491719E-4]:5.355512304596283E-4,9[&theta=3.50704196195816E-4]:5.355512304596283E-4)[&theta=0.060919709556488316]:0.010929070130836157)[&theta=0.19991115457369382]:0.02202871333717081)[&theta=0.26192241290645324]:0.0069902467762272755)[&theta=0.024737380972473886]:0.04450061607301005,11[&theta=4.208275507397134E-5]:0.08498419754770392)[&theta=0.020511533033128578]:0.0;
tree STATE_9069500 = (((1[&theta=0.005410271833019807]:0.034238307972279364,2[&theta=0.0031318656078257335]:0.034238307972279364)[&theta=0.04935400457797355]:0.006245273502414508,(((((3[&theta=1.764960063176868E-4]:2.4777306002283757E-4,7[&theta=1.7105912090751047E-4]:2.4777306002283757E-4)[&theta=0.22632754508110728]:3.161894800282304E-4,(10[&theta=1.4101429013335982E-4]:2.1851797361690964E-4,13[&theta=1.5092521658240535E-4]:2.1851797361690964E-4)[&theta=0.008133215577108877]:3.4544456643415835E-4)[&theta=0.034974938009758996]:4.114710731973404E-4,6[&theta=6.52545493334112E-4]:9.754336132484084E-4)[&theta=0.9495808152318347]:0.02819976493543635,12[&theta=0.005267663484450233]:0.029175198548684757)[&theta=0.027541430742117397]:0.00431813614978184,((4[&theta=3.266399032194443E-4]:4.6903562568146494E-4,8[&theta=2.915223515694702E-4]:4.6903562568146494E-4)[&theta=0.12345152893274143]:0.01099558573561432,(5[&theta=4.182556637425334E-4]:5.355512304596283E-4,9[&theta=3.50704196195816E-4]:5.355512304596283E-4)[&theta=0.06058265024439492]:0.010929070130836157)[&theta=0.1911103484093398]:0.02202871333717081)[&theta=0.29420577402741976]:0.0069902467762272755)[&theta=0.025610627284459755]:0.04450061607301005,11[&theta=2.9821847484284476E-5]:0.08498419754770392)[&theta=0.02495924433196413]:0.0;
tree STATE_9070000 = (((1[&theta=0.005167838267092625]:0.03420075813084858,2[&theta=0.0031318656078257335]:0.03420075813084858)[&theta=0.05176834438278345]:0.006667101402127083,(((((3[&theta=1.8272199692917707E-4]:2.4750132232124875E-4,7[&theta=1.7105912090751047E-4]:2.4750132232124875E-4)[&theta=0.0736645256011923]:3.1584270866187803E-4,(10[&theta=1.4101429013335982E-4]:2.1827832055736784E-4,13[&theta=1.4353186669397222E-4]:2.1827832055736784E-4)[&theta=0.011139004193718471]:3.4506571042575894E-4)[&theta=0.045925434881605415]:4.110198045901293E-4,6[&theta=6.744784614445507E-4]:9.743638355732561E-4)[&theta=0.8003837792258915]:0.02816883768568533,12[&theta=0.004853339341149877]:0.029143201521258585)[&theta=0.027546183563166356]:0.004313400362959893,((4[&theta=3.266399032194443E-4]:4.6852122487100475E-4,8[&theta=2.915223515694702E-4]:4.6852122487100475E-4)[&theta=0.1231408255393074]:0.010983526655441748,(5[&theta=4.182556637425334E-4]:5.349638806467198E-4,9[&theta=3.50704196195816E-4]:5.349638806467198E-4)[&theta=0.060188637182237555]:0.010917083999666033)[&theta=0.1911103484093398]:0.022004554003905726)[&theta=0.2511647673191662]:0.007411257648757184)[&theta=0.023890332858093378]:0.04402313413489219,11[&theta=6.549242914261416E-5]:0.08489099366786786)[&theta=0.020649304720762592]:0.0;
tree STATE_9070500 = (((1[&theta=0.004963615760644245]:0.03465419072594002,2[&theta=0.0032012446050324124]:0.03465419072594002)[&theta=0.06053198962312391]:0.006213668807035645,(((((3[&theta=1.8272199692917707E-4]:2.4750132232124875E-4,7[&theta=1.7105912090751047E-4]:2.4750132232124875E-4)[&theta=0.3010483529614496]:3.1584270866187803E-4,(10[&theta=1.4158309291820498E-4]:2.1827832055736784E-4,13[&theta=1.4655571588797426E-4]:2.1827832055736784E-4)[&theta=0.009694243448636432]:3.4506571042575894E-4)[&theta=0.03636740525793958]:4.110198045901293E-4,6[&theta=6.744784614445507E-4]:9.743638355732561E-4)[&theta=0.7598018536654136]:0.02816883768568533,12[&theta=0.005427179616066187]:0.029143201521258585)[&theta=0.03018811336371289]:0.004313400362959893,((4[&theta=3.266399032194443E-4]:4.6852122487100475E-4,8[&theta=2.915223515694702E-4]:4.6852122487100475E-4)[&theta=0.1231408255393074]:0.010983526655441748,(5[&theta=4.0446032218991433E-4]:5.349638806467198E-4,9[&theta=3.5648773312116025E-4]:5.349638806467198E-4)[&theta=0.060188637182237555]:0.010917083999666033)[&theta=0.1911103484093398]:0.022004554003905726)[&theta=0.25920079851207734]:0.007411257648757184)[&theta=0.024398313992454363]:0.04402313413489219,11[&theta=3.4931034305035485E-5]:0.08489099366786786)[&theta=0.020389534284764678]:0.0;
tree STATE_9071000 = (((1[&theta=0.005025179027955233]:0.034790163199467795,2[&theta=0.003311097793886401]:0.034790163199467795)[&theta=0.06426590178744992]:0.006238049348022932,(((((3[&theta=1.8272199692917707E-4]:2.4847244201247346E-4,7[&theta=1.7105912090751047E-4]:2.4847244201247346E-4)[&theta=0.2379833609665128]:3.17081979106313E-4,(10[&theta=1.4590881628710308E-4]:2.1913477810382725E-4,13[&theta=1.4655571588797426E-4]:2.1913477810382725E-4)[&theta=0.011200220608977324]:3.464196430149592E-4)[&theta=0.03124638209550267]:4.1263252092625755E-4,6[&theta=6.744784614445507E-4]:9.78186942045044E-4)[&theta=0.8418549296174268]:0.028279363612168963,12[&theta=0.005115847680954284]:0.029257550554214008)[&theta=0.02933470702278772]:0.004330324830228674,((4[&theta=3.266399032194443E-4]:4.7035955924013744E-4,8[&theta=2.8041565849087696E-4]:4.7035955924013744E-4)[&theta=0.11825871515672919]:0.011026622663633358,(5[&theta=4.053347312487868E-4]:5.37062915729513E-4,9[&theta=3.5154770185880535E-4]:5.37062915729513E-4)[&theta=0.05631492445491067]:0.010959919307143982)[&theta=0.1911103484093398]:0.02209089316156919)[&theta=0.2693754882016563]:0.0074403371630480455)[&theta=0.024398313992454363]:0.044195867484463275,11[&theta=3.382753366477894E-5]:0.085224080031954)[&theta=0.02256591146538487]:0.0;
tree STATE_9071500 = (((1[&theta=0.005432304513766577]:0.03466689621687577,2[&theta=0.0035946971477465966]:0.03466689621687577)[&theta=0.05758462714822461]:0.006324769159841641,(((((3[&theta=1.752403443460668E-4]:2.4825110736963023E-4,7[&theta=1.7666283403776635E-4]:2.4825110736963023E-4)[&theta=0.24789529535295635]:3.7831953481360855E-4,(10[&theta=1.4590881628710308E-4]:2.1893957690785837E-4,13[&theta=1.433900476532345E-4]:2.1893957690785837E-4)[&theta=0.009854677312931916]:4.076310652753804E-4)[&theta=0.02985770155085451]:3.507449490765919E-4,6[&theta=6.743664676973494E-4]:9.773155912598307E-4)[&theta=0.7815234245972597]:0.02825417287957006,12[&theta=0.00493613012771548]:0.029231488470829892)[&theta=0.029700870000029453]:0.00441843552781911,((4[&theta=3.266399032194443E-4]:4.699405716686824E-4,8[&theta=2.8041565849087696E-4]:4.699405716686824E-4)[&theta=0.11501973048686534]:0.01101680035267905,(5[&theta=4.064039000505923E-4]:5.365845100452667E-4,9[&theta=3.5672091917033835E-4]:5.365845100452667E-4)[&theta=0.05631492445491067]:0.010950156414302466)[&theta=0.1911103484093398]:0.02216318307430127)[&theta=0.18548998072719228]:0.007341741378068409)[&theta=0.025578584218379965]:0.04415649862542364,11[&theta=2.5813521790587485E-5]:0.08514816400214105)[&theta=0.020036000195935877]:0.0;
tree STATE_9072000 = (((1[&theta=0.00588179082023713]:0.03466689621687577,2[&theta=0.0033564592536032578]:0.03466689621687577)[&theta=0.05802519883538461]:0.006324769159841641,(((((3[&theta=1.752403443460668E-4]:2.4825110736963023E-4,7[&theta=1.7666283403776635E-4]:2.4825110736963023E-4)[&theta=0.16768281734116527]:3.562317991164676E-4,(10[&theta=1.473743252309344E-4]:2.1893957690785837E-4,13[&theta=1.433900476532345E-4]:2.1893957690785837E-4)[&theta=0.011644146710484025]:3.8554332957823945E-4)[&theta=0.034176357108321134]:3.7283268477373286E-4,6[&theta=6.743664676973494E-4]:9.773155912598307E-4)[&theta=0.8418522023573586]:0.02825417287957006,12[&theta=0.005291073311615176]:0.029231488470829892)[&theta=0.029700870000029453]:0.00441843552781911,((4[&theta=3.266399032194443E-4]:4.699405716686824E-4,8[&theta=2.8887076883488247E-4]:4.699405716686824E-4)[&theta=0.12475938360286765]:0.01101680035267905,(5[&theta=4.064039000505923E-4]:5.365845100452667E-4,9[&theta=3.629974092868074E-4]:5.365845100452667E-4)[&theta=0.05631492445491067]:0.010950156414302466)[&theta=0.1911103484093398]:0.02216318307430127)[&theta=0.19805736718080813]:0.007341741378068409)[&theta=0.02440070281633748]:0.04415649862542364,11[&theta=3.599277929033715E-5]:0.08514816400214105)[&theta=0.019269236159109564]:0.0;
tree STATE_9072500 = (((1[&theta=0.00515091984024899]:0.03466689621687577,2[&theta=0.003573002640861966]:0.03466689621687577)[&theta=0.06082705846344383]:0.006324769159841641,(((((3[&theta=1.752403443460668E-4]:2.4825110736963023E-4,7[&theta=1.7666283403776635E-4]:2.4825110736963023E-4)[&theta=0.10924800219602222]:3.562317991164676E-4,(10[&theta=1.473743252309344E-4]:2.1893957690785837E-4,13[&theta=1.4506899515942523E-4]:2.1893957690785837E-4)[&theta=0.00970175139460989]:3.8554332957823945E-4)[&theta=0.034176357108321134]:3.7283268477373286E-4,6[&theta=6.834916700301821E-4]:9.773155912598307E-4)[&theta=0.8298098736377064]:0.02825417287957006,12[&theta=0.004827986845665755]:0.029231488470829892)[&theta=0.03016700103195543]:0.00441843552781911,((4[&theta=3.266117954253944E-4]:4.699405716686824E-4,8[&theta=2.8887076883488247E-4]:4.699405716686824E-4)[&theta=0.12475938360286765]:0.01101680035267905,(5[&theta=4.0189852263092376E-4]:5.365845100452667E-4,9[&theta=3.625733875717261E-4]:5.365845100452667E-4)[&theta=0.05710195158031483]:0.010950156414302466)[&theta=0.1911103484093398]:0.02216318307430127)[&theta=0.21292561426500817]:0.007341741378068409)[&theta=0.024600477585579466]:0.04415649862542364,11[&theta=3.013286726616905E-5]:0.08514816400214105)[&theta=0.022755230593187917]:0.0;
tree STATE_9073000 = (((1[&theta=0.005430225403649524]:0.03461283574117161,2[&theta=0.0032324599163000654]:0.03461283574117161)[&theta=0.05530467851799874]:0.006314906147376925,(((((3[&theta=1.752403443460668E-4]:2.4786397802079767E-4,7[&theta=1.7341044203405919E-4]:2.4786397802079767E-4)[&theta=0.054042577432084835]:2.486126208024462E-4,(10[&theta=1.473743252309344E-4]:2.1859815673559778E-4,13[&theta=1.4506899515942523E-4]:2.1859815673559778E-4)[&theta=0.008328201764353671]:2.7787844208764607E-4)[&theta=0.04870578845509642]:4.7931494063090845E-4,6[&theta=6.607787036995911E-4]:9.757915394541523E-4)[&theta=0.7562491341394137]:0.028210112574403385,12[&theta=0.004954140548143855]:0.029185904113857537)[&theta=0.02950227966312217]:0.004411545302486917,((4[&theta=3.287081153429961E-4]:4.692077339003931E-4,8[&theta=2.712528667286258E-4]:4.692077339003931E-4)[&theta=0.11395248086983822]:0.010999620462559161,(5[&theta=4.029699563659713E-4]:5.357477459551948E-4,9[&theta=3.625733875717261E-4]:5.357477459551948E-4)[&theta=0.055677344957877406]:0.010933080450504359)[&theta=0.1874809363982069]:0.0221286212198849)[&theta=0.257028991371572]:0.0073302924722040835)[&theta=0.025099982185817472]:0.044087639812503486,11[&theta=4.9854006087160324E-5]:0.08501538170105202)[&theta=0.024488302125193605]:0.0;
tree STATE_9073500 = (((1[&theta=0.005430225403649524]:0.034164811644865456,2[&theta=0.0033395995117959667]:0.034164811644865456)[&theta=0.055124644618550066]:0.0062331668139951335,(((((3[&theta=1.752403443460668E-4]:2.4465565855255123E-4,7[&theta=1.7143721709261153E-4]:2.4465565855255123E-4)[&theta=0.12018066877202202]:2.4539461099827315E-4,(10[&theta=1.3778551605215418E-4]:2.1576865029590545E-4,13[&theta=1.4506899515942523E-4]:2.1576865029590545E-4)[&theta=0.006837762851313553]:2.7428161925491896E-4)[&theta=0.06968127223387288]:4.7311074965597575E-4,6[&theta=6.607787036995911E-4]:9.631610192068001E-4)[&theta=0.7514803939834711]:0.027844964503689017,12[&theta=0.004954666989422481]:0.028808125522895817)[&theta=0.02950227966312217]:0.004354442827201734,((4[&theta=3.287081153429961E-4]:4.63134369310085E-4,8[&theta=2.75897741171189E-4]:4.63134369310085E-4)[&theta=0.11871939489031058]:0.010857242789308112,(5[&theta=4.029699563659713E-4]:5.288130960026592E-4,9[&theta=3.400131029495262E-4]:5.288130960026592E-4)[&theta=0.05724901324248271]:0.010791564062615538)[&theta=0.1874809363982069]:0.021842191191479357)[&theta=0.3060146478171418]:0.007235410108763038)[&theta=0.025099982185817472]:0.04351697507029709,11[&theta=2.1595133611402997E-5]:0.08391495352915768)[&theta=0.0253604345285177]:0.0;
tree STATE_9074000 = (((1[&theta=0.005685981035618692]:0.034164811644865456,2[&theta=0.003612388690978338]:0.034164811644865456)[&theta=0.05027987133083336]:0.0062331668139951335,(((((3[&theta=1.752403443460668E-4]:2.4465565855255123E-4,7[&theta=1.7143721709261153E-4]:2.4465565855255123E-4)[&theta=0.21729503309661288]:2.4539461099827315E-4,(10[&theta=1.4124478104286635E-4]:2.1576865029590545E-4,13[&theta=1.4147466571259057E-4]:2.1576865029590545E-4)[&theta=0.0080445016466614]:2.7428161925491896E-4)[&theta=0.041296378138413664]:4.7311074965597575E-4,6[&theta=6.607787036995911E-4]:9.631610192068001E-4)[&theta=0.7131335588186389]:0.027844964503689017,12[&theta=0.005225225623846241]:0.028808125522895817)[&theta=0.03005051220024416]:0.004354442827201734,((4[&theta=3.287081153429961E-4]:4.63134369310085E-4,8[&theta=2.823222794047143E-4]:4.63134369310085E-4)[&theta=0.12099596800568248]:0.010857242789308112,(5[&theta=4.029699563659713E-4]:5.288130960026592E-4,9[&theta=3.5518446184436227E-4]:5.288130960026592E-4)[&theta=0.0594151473759626]:0.010791564062615538)[&theta=0.18355730696516925]:0.021842191191479357)[&theta=0.2912102948682651]:0.007235410108763038)[&theta=0.0251380810412974]:0.04351697507029709,11[&theta=1.0402228909189089E-4]:0.08391495352915768)[&theta=0.0259558141506514]:0.0;
tree STATE_9074500 = (((1[&theta=0.005610065723777287]:0.03375571698153625,2[&theta=0.0031698726082482038]:0.03375571698153625)[&theta=0.04898041422243665]:0.006158529924269171,(((((3[&theta=1.7647196164035265E-4]:2.417261143973683E-4,7[&theta=1.7095860894613234E-4]:2.417261143973683E-4)[&theta=0.0957602883607063]:2.4245621851384607E-4,(10[&theta=1.381482627715655E-4]:2.1318500358163866E-4,13[&theta=1.4004030844486573E-4]:2.1318500358163866E-4)[&theta=0.0070828183786979726]:2.709973293295757E-4)[&theta=0.041296378138413664]:4.6744564941014933E-4,6[&theta=6.607787036995911E-4]:9.516279823213637E-4)[&theta=0.868416555599838]:0.02751154465353854,12[&theta=0.004877182785333299]:0.028463172635859905)[&theta=0.029440669841421394]:0.004427086105030401,((4[&theta=3.287081153429961E-4]:4.575887277634977E-4,8[&theta=2.727134059182869E-4]:4.575887277634977E-4)[&theta=0.11179357704543885]:0.01072723650887709,(5[&theta=4.1031820502760704E-4]:5.224810073694179E-4,9[&theta=3.438390632815456E-4]:5.224810073694179E-4)[&theta=0.05559466922556372]:0.010662344229271169)[&theta=0.20155082985726946]:0.02170543350424972)[&theta=0.2455111686240306]:0.007023988164915118)[&theta=0.025212279875184398]:0.04299589617630107,11[&theta=4.150082494109735E-5]:0.0829101430821065)[&theta=0.024239172265479815]:0.0;
tree STATE_9075000 = (((1[&theta=0.005189059039392458]:0.03414684156409732,2[&theta=0.0031698726082482038]:0.03414684156409732)[&theta=0.0577840841155098]:0.0062298882795705016,(((((3[&theta=1.7238227688465534E-4]:2.4566216077001466E-4,7[&theta=1.7095860894613234E-4]:2.4566216077001466E-4)[&theta=0.3816999821441341]:2.441303510909441E-4,(10[&theta=1.4190291051722703E-4]:2.156551598393107E-4,13[&theta=1.399226920762377E-4]:2.156551598393107E-4)[&theta=0.0071603361281071636]:2.7413735202164803E-4)[&theta=0.04507308915034717]:4.7286190185104814E-4,6[&theta=6.607787036995911E-4]:9.626544137120069E-4)[&theta=0.7700642479127761]:0.02783031854964957,12[&theta=0.004974554695501398]:0.028792972963361575)[&theta=0.029980837409355816]:0.004478382370067199,((4[&theta=3.2421351515356527E-4]:4.6289076890304885E-4,8[&theta=2.727134059182869E-4]:4.6289076890304885E-4)[&theta=0.12037202007648114]:0.01085153207350288,(5[&theta=3.9891243023928573E-4]:5.285349497583539E-4,9[&theta=3.438390632815456E-4]:5.285349497583539E-4)[&theta=0.05767276437502054]:0.010785887892647575)[&theta=0.20155082985726946]:0.021956932491022846)[&theta=0.19792045125696453]:0.00710537451023905)[&theta=0.025212279875184398]:0.04349408591858956,11[&theta=6.357222522320275E-5]:0.08387081576225738)[&theta=0.02204181600035198]:0.0;
tree STATE_9075500 = (((1[&theta=0.0054912767825543015]:0.03414684156409732,2[&theta=0.0030553230656057326]:0.03414684156409732)[&theta=0.05064286274462402]:0.0062298882795705016,(((((3[&theta=1.7238227688465534E-4]:2.4566216077001466E-4,7[&theta=1.7095860894613234E-4]:2.4566216077001466E-4)[&theta=0.20754476487774626]:2.441303510909441E-4,(10[&theta=1.4099573309916957E-4]:2.156551598393107E-4,13[&theta=1.3978531338471246E-4]:2.156551598393107E-4)[&theta=0.0071603361281071636]:2.7413735202164803E-4)[&theta=0.04358712757326001]:4.7286190185104814E-4,6[&theta=6.616303262764654E-4]:9.626544137120069E-4)[&theta=0.7593235955580959]:0.02783031854964957,12[&theta=0.004900311457553052]:0.028792972963361575)[&theta=0.030440124421576634]:0.004354749330923852,((4[&theta=3.2490482182399844E-4]:4.6289076890304885E-4,8[&theta=2.793342773459479E-4]:4.6289076890304885E-4)[&theta=0.12037202007648114]:0.01085153207350288,(5[&theta=4.2129367086021297E-4]:5.285349497583539E-4,9[&theta=3.547345496852818E-4]:5.285349497583539E-4)[&theta=0.05885036012622519]:0.010785887892647575)[&theta=0.18694878371348214]:0.0218332994518795)[&theta=0.395436359151529]:0.007229007549382396)[&theta=0.02564623368353749]:0.04349408591858956,11[&theta=5.367784610817796E-5]:0.08387081576225738)[&theta=0.024102826810360824]:0.0;
tree STATE_9076000 = (((1[&theta=0.005620943166183057]:0.03389219760100984,2[&theta=0.0035055580186889802]:0.03389219760100984)[&theta=0.05497755198848772]:0.00662692688701301,(((((3[&theta=1.7238227688465534E-4]:2.465285255338223E-4,7[&theta=1.7095860894613234E-4]:2.465285255338223E-4)[&theta=0.17019043763357816]:3.242794259297302E-4,(10[&theta=1.4099573309916957E-4]:2.1641570037608874E-4,13[&theta=1.4431315027093927E-4]:2.1641570037608874E-4)[&theta=0.00943219733337612]:3.5439225108746373E-4)[&theta=0.03419604823956318]:3.9524140862989886E-4,6[&theta=6.616303262764654E-4]:9.660493600934513E-4)[&theta=0.7735839464006496]:0.027928466377061745,12[&theta=0.004900311457553052]:0.028894515737155197)[&theta=0.028510066922265907]:0.004370107013049993,((4[&theta=3.288285004548745E-4]:4.6452322320701006E-4,8[&theta=2.793342773459479E-4]:4.6452322320701006E-4)[&theta=0.12037202007648114]:0.010889801642541691,(5[&theta=4.0709835244326164E-4]:5.303989081941023E-4,9[&theta=3.53012512794694E-4]:5.303989081941023E-4)[&theta=0.05885036012622519]:0.010823925957554598)[&theta=0.18694878371348214]:0.02191029788445649)[&theta=0.2050022826718179]:0.007254501737817658)[&theta=0.024220178118485296]:0.04364747439061055,11[&theta=7.330574392384537E-5]:0.0841665988786334)[&theta=0.02316405351261144]:0.0;
tree STATE_9076500 = (((1[&theta=0.005856091487721873]:0.03373007527940973,2[&theta=0.0031836523065500483]:0.03373007527940973)[&theta=0.07103297396296529]:0.006595227178878275,(((((3[&theta=1.7238227688465534E-4]:2.45349263646744E-4,7[&theta=1.7095860894613234E-4]:2.45349263646744E-4)[&theta=0.28499630457353525]:3.752436079241292E-4,(10[&theta=1.4099573309916957E-4]:2.1538048229466697E-4,13[&theta=1.4431315027093927E-4]:2.1538048229466697E-4)[&theta=0.012286517195888717]:4.052123892762062E-4)[&theta=0.02632900067590553]:3.408354200724761E-4,6[&theta=6.461835074532479E-4]:9.614282916433493E-4)[&theta=0.7944659281424855]:0.02779487138681995,12[&theta=0.004900311457553052]:0.0287562996784633)[&theta=0.02962032188905461]:0.0043492027358196655,((4[&theta=3.288285004548745E-4]:4.623011901517902E-4,8[&theta=2.6935489360918597E-4]:4.623011901517902E-4)[&theta=0.1250161503880959]:0.010837710599498765,(5[&theta=4.0709835244326164E-4]:5.278617607543615E-4,9[&theta=3.5349091815132676E-4]:5.278617607543615E-4)[&theta=0.05808581803994881]:0.010772150028896194)[&theta=0.18493175732926803]:0.02180549062463241)[&theta=0.2282505026006214]:0.007219800044005041)[&theta=0.02443839781857685]:0.041506376413084724,11[&theta=4.7599641702211255E-5]:0.08183167887137273)[&theta=0.02316405351261144]:0.0;
tree STATE_9077000 = (((1[&theta=0.005902873618384848]:0.03373007527940973,2[&theta=0.003158471989997956]:0.03373007527940973)[&theta=0.061334036980138444]:0.006595227178878275,(((((3[&theta=1.7383802464021676E-4]:2.45349263646744E-4,7[&theta=1.6828790715067704E-4]:2.45349263646744E-4)[&theta=0.18586343083579773]:3.752436079241292E-4,(10[&theta=1.4099573309916957E-4]:2.1563209712152016E-4,13[&theta=1.4274472070532012E-4]:2.1563209712152016E-4)[&theta=0.011947787813537902]:4.0496077444935306E-4)[&theta=0.031733050039150154]:3.408354200724761E-4,6[&theta=6.461835074532479E-4]:9.614282916433493E-4)[&theta=0.7898285694064306]:0.02779487138681995,12[&theta=0.004983986698743476]:0.0287562996784633)[&theta=0.02962032188905461]:0.0043492027358196655,((4[&theta=3.276354598568273E-4]:4.623011901517902E-4,8[&theta=2.6935489360918597E-4]:4.623011901517902E-4)[&theta=0.1218539600436366]:0.010837710599498765,(5[&theta=4.072746187661532E-4]:5.278617607543615E-4,9[&theta=3.5710559883475346E-4]:5.278617607543615E-4)[&theta=0.057061421084088404]:0.010772150028896194)[&theta=0.18415515015701886]:0.02180549062463241)[&theta=0.18946481650748873]:0.007219800044005041)[&theta=0.02443839781857685]:0.041506376413084724,11[&theta=4.086121142652261E-5]:0.08183167887137273)[&theta=0.027830513727773506]:0.0;
```
