## Supporting Code and Data for "Somitic Change Drives Changes in Vertebral Regionalisation in African Cichlids Despite Strong Canalisation of Somite Number": SNAPP_allMCMCsamplesWithoutBurnIn.tre (part 22 of 82)

```
tree STATE_9077500 = (((1[&theta=0.005513407646689969]:0.03373007527940973,2[&theta=0.003069515908311443]:0.03373007527940973)[&theta=0.06251396048140856]:0.006595227178878275,(((((3[&theta=1.7363960687283796E-4]:2.45349263646744E-4,7[&theta=1.6828790715067704E-4]:2.45349263646744E-4)[&theta=0.1935011054049622]:3.752436079241292E-4,(10[&theta=1.416404943744342E-4]:2.1563209712152016E-4,13[&theta=1.4531713299673833E-4]:2.1563209712152016E-4)[&theta=0.011873633883412985]:4.0496077444935306E-4)[&theta=0.02884752087994651]:3.408354200724761E-4,6[&theta=6.384110107190394E-4]:9.614282916433493E-4)[&theta=0.7713544856561734]:0.02779487138681995,12[&theta=0.004835261889017566]:0.0287562996784633)[&theta=0.02962032188905461]:0.0043492027358196655,((4[&theta=3.276354598568273E-4]:4.623011901517902E-4,8[&theta=2.781033619761047E-4]:4.623011901517902E-4)[&theta=0.1200325656332672]:0.010837710599498765,(5[&theta=4.072746187661532E-4]:5.278617607543615E-4,9[&theta=3.5652105072415E-4]:5.278617607543615E-4)[&theta=0.057293224829232686]:0.010772150028896194)[&theta=0.18415515015701886]:0.02180549062463241)[&theta=0.2500217106757734]:0.007219800044005041)[&theta=0.02515354076562203]:0.041506376413084724,11[&theta=8.089603195037977E-5]:0.08183167887137273)[&theta=0.02625352767762525]:0.0;
tree STATE_9078000 = (((1[&theta=0.005411872904309382]:0.0336739733358119,2[&theta=0.0033830765058499085]:0.0336739733358119)[&theta=0.05736174567967259]:0.006584257589864917,(((((3[&theta=1.7363960687283796E-4]:2.4494118360432314E-4,7[&theta=1.6719018045665277E-4]:2.4494118360432314E-4)[&theta=0.1763044274540935]:3.746194795890211E-4,(10[&theta=1.3825885937784378E-4]:2.1527344450511228E-4,13[&theta=1.4252468898252592E-4]:2.1527344450511228E-4)[&theta=0.011249410193282221]:4.0428721868823194E-4)[&theta=0.03671071003644154]:3.402685215596607E-4,6[&theta=6.384110107190394E-4]:9.598291847530049E-4)[&theta=0.7713544856561734]:0.027748641240757856,12[&theta=0.004835261889017566]:0.02870847042551086)[&theta=0.03133410259516991]:0.004341968873322787,((4[&theta=3.167767740474459E-4]:4.6153226227124846E-4,8[&theta=2.781033619761047E-4]:4.6153226227124846E-4)[&theta=0.1213915840064434]:0.01081968465014211,(5[&theta=4.072746187661532E-4]:5.269837884852817E-4,9[&theta=3.503806908481168E-4]:5.269837884852817E-4)[&theta=0.06004783861156765]:0.010754233123928076)[&theta=0.19782807661452426]:0.02176922238642029)[&theta=0.24692037342283793]:0.007207791626843173)[&theta=0.025121865449534462]:0.04143734044535598,11[&theta=3.4865851931820044E-5]:0.0816955713710328)[&theta=0.029494017594036782]:0.0;
tree STATE_9078500 = (((1[&theta=0.005244150861335022]:0.0336739733358119,2[&theta=0.003044046408976779]:0.0336739733358119)[&theta=0.060567043866105626]:0.006584257589864917,(((((3[&theta=1.7658628661014808E-4]:2.4494118360432314E-4,7[&theta=1.6795030778991458E-4]:2.4494118360432314E-4)[&theta=0.20095967017846547]:3.746194795890211E-4,(10[&theta=1.3825885937784378E-4]:2.1527344450511228E-4,13[&theta=1.4252468898252592E-4]:2.1527344450511228E-4)[&theta=0.01258331793315344]:4.0428721868823194E-4)[&theta=0.023863124373628777]:2.8903666789596813E-4,6[&theta=6.384110107190394E-4]:9.085973310893124E-4)[&theta=0.8096310825139451]:0.027799873094421546,12[&theta=0.004681443047416343]:0.02870847042551086)[&theta=0.029069208733059983]:0.004341968873322787,((4[&theta=3.2649343696356447E-4]:4.6153226227124846E-4,8[&theta=2.781033619761047E-4]:4.6153226227124846E-4)[&theta=0.12817750221231636]:0.01081968465014211,(5[&theta=4.072746187661532E-4]:5.269837884852817E-4,9[&theta=3.503806908481168E-4]:5.269837884852817E-4)[&theta=0.06004783861156765]:0.010754233123928076)[&theta=0.18101117408981307]:0.02176922238642029)[&theta=0.31088907409570904]:0.007207791626843173)[&theta=0.025121865449534462]:0.04143734044535598,11[&theta=7.181003923722925E-5]:0.0816955713710328)[&theta=0.02848990898598464]:0.0;
tree STATE_9079000 = (((1[&theta=0.005462170916110262]:0.03353567049642827,2[&theta=0.003044046408976779]:0.03353567049642827)[&theta=0.07185919277560741]:0.006557215294890388,(((((3[&theta=1.772607396882524E-4]:2.4393518229771647E-4,7[&theta=1.6795030778991458E-4]:2.4393518229771647E-4)[&theta=0.2713993567815485]:3.7308087476805457E-4,(10[&theta=1.4177966784374084E-4]:2.143892919781134E-4,13[&theta=1.4252468898252592E-4]:2.143892919781134E-4)[&theta=0.010946799043114188]:4.026267650876576E-4)[&theta=0.027789206589704775]:2.8784956141888714E-4,6[&theta=6.031236168982127E-4]:9.048656184846582E-4)[&theta=0.7959124894268814]:0.027685695852991764,12[&theta=0.005080901275803049]:0.02859056147147642)[&theta=0.029549153790741207]:0.0043241359131993284,((4[&theta=3.235581638147202E-4]:4.5963669676424073E-4,8[&theta=2.673871028495144E-4]:4.5963669676424073E-4)[&theta=0.13320027933822978]:0.010775246974390947,(5[&theta=4.072746187661532E-4]:5.248194061140708E-4,9[&theta=3.503806908481168E-4]:5.248194061140708E-4)[&theta=0.057109274596527905]:0.010710064265041118)[&theta=0.17990991819983024]:0.02167981371352056)[&theta=0.2733469259560279]:0.007178188406642909)[&theta=0.024460979634580278]:0.04126715257406001,11[&theta=2.5778612607553887E-5]:0.08136003836537867)[&theta=0.023987541758679995]:0.0;
tree STATE_9079500 = (((1[&theta=0.005541701284094292]:0.03390921410901651,2[&theta=0.0033658519483647275]:0.03390921410901651)[&theta=0.057991432242103964]:0.006630254117538439,(((((3[&theta=1.772607396882524E-4]:2.46652301946258E-4,7[&theta=1.6795030778991458E-4]:2.46652301946258E-4)[&theta=0.10947160061228281]:3.772365089237302E-4,(10[&theta=1.4177966784374084E-4]:2.1677730895944283E-4,13[&theta=1.4538558148795847E-4]:2.1677730895944283E-4)[&theta=0.012052112827254382]:4.071115019105454E-4)[&theta=0.032851372413496706]:2.910558299521435E-4,6[&theta=6.321724006720003E-4]:9.149446408221317E-4)[&theta=0.7073577931156051]:0.027994078380994214,12[&theta=0.004638272824225895]:0.028909023021816346)[&theta=0.02941632812060927]:0.0043723011452173055,((4[&theta=3.235581638147202E-4]:4.647564498404682E-4,8[&theta=2.673871028495144E-4]:4.647564498404682E-4)[&theta=0.12122796829293592]:0.01089526916633648,(5[&theta=4.072746187661532E-4]:5.306652095232241E-4,9[&theta=3.503806908481168E-4]:5.306652095232241E-4)[&theta=0.05972997308913592]:0.010829360406653724)[&theta=0.18250503142798777]:0.021921298550856703)[&theta=0.23950571509524166]:0.007258144059521299)[&theta=0.025208063237429943]:0.04172681480909378,11[&theta=3.209986559636317E-5]:0.08226628303564873)[&theta=0.030861004832297628]:0.0;
tree STATE_9080000 = (((1[&theta=0.005107011173379966]:0.03390921410901651,2[&theta=0.0033658519483647275]:0.03390921410901651)[&theta=0.06357441835644399]:0.006630254117538439,(((((3[&theta=1.748794780969899E-4]:2.46652301946258E-4,7[&theta=1.6795030778991458E-4]:2.46652301946258E-4)[&theta=0.10778586042537866]:3.772365089237302E-4,(10[&theta=1.4177966784374084E-4]:2.1677730895944283E-4,13[&theta=1.4538558148795847E-4]:2.1677730895944283E-4)[&theta=0.012092222031487338]:4.071115019105454E-4)[&theta=0.018613563846543415]:2.910558299521435E-4,6[&theta=6.246819595647051E-4]:9.149446408221317E-4)[&theta=0.9069601183970173]:0.027994078380994214,12[&theta=0.0047984250411611164]:0.028909023021816346)[&theta=0.02898898975704916]:0.0043723011452173055,((4[&theta=3.265598253373418E-4]:4.647564498404682E-4,8[&theta=2.851707182915022E-4]:4.647564498404682E-4)[&theta=0.1147283164388326]:0.01089526916633648,(5[&theta=4.068785862840521E-4]:5.306652095232241E-4,9[&theta=3.678732750940344E-4]:5.306652095232241E-4)[&theta=0.05612987541536281]:0.010829360406653724)[&theta=0.19438391958857706]:0.021921298550856703)[&theta=0.3900089371904658]:0.007258144059521299)[&theta=0.025208063237429943]:0.04172681480909378,11[&theta=2.240228349989136E-5]:0.08226628303564873)[&theta=0.024761204660436218]:0.0;
tree STATE_9080500 = (((1[&theta=0.005685068062441635]:0.03367001912133659,2[&theta=0.0032385073476669996]:0.03367001912133659)[&theta=0.0656876110144102]:0.006583484424001432,(((((3[&theta=1.7204046016053827E-4]:2.4491242103555377E-4,7[&theta=1.6795030778991458E-4]:2.4491242103555377E-4)[&theta=0.10541829948762504]:3.745754893608959E-4,(10[&theta=1.4177966784374084E-4]:2.1524816571303376E-4,13[&theta=1.4672379134160737E-4]:2.1524816571303376E-4)[&theta=0.010878331647930613]:4.0423974468341593E-4)[&theta=0.0328522167188196]:2.8900272735189595E-4,6[&theta=6.246819595647051E-4]:9.084906377483456E-4)[&theta=0.8375239836640209]:0.027796608654567487,12[&theta=0.0047984250411611164]:0.028705099292315833)[&theta=0.027556625199721557]:0.004341459011418487,((4[&theta=3.286206645423073E-4]:4.6147806618532483E-4,8[&theta=2.851707182915022E-4]:4.6147806618532483E-4)[&theta=0.11497687243717399]:0.01081841413319909,(5[&theta=4.057022933827634E-4]:5.269219066602916E-4,9[&theta=3.6346026681388004E-4]:5.269219066602916E-4)[&theta=0.059363460263484304]:0.010752970292724123)[&theta=0.2072584323014094]:0.021766666104349904)[&theta=0.24453736699292813]:0.007206945241603702)[&theta=0.025208063237429943]:0.0414324746063956,11[&theta=7.077951419779851E-5]:0.08168597815173362)[&theta=0.02757200866763809]:0.0;
tree STATE_9081000 = (((1[&theta=0.005195896393739963]:0.03355383700758105,2[&theta=0.0032385073476669996]:0.03355383700758105)[&theta=0.05940684296425153]:0.006560767385038649,(((((3[&theta=1.7204046016053827E-4]:2.4406732372039174E-4,7[&theta=1.6795030778991458E-4]:2.4406732372039174E-4)[&theta=0.20291413132471642]:3.7328297533059104E-4,(10[&theta=1.3972171597433804E-4]:2.1450542818192574E-4,13[&theta=1.4341005365126936E-4]:2.1450542818192574E-4)[&theta=0.009221954174009665]:4.0284487086905706E-4)[&theta=0.02562896589411041]:2.880054915729718E-4,6[&theta=6.246819595647051E-4]:9.053557906239546E-4)[&theta=0.8298256194369836]:0.027700693391285783,12[&theta=0.0048580311151765]:0.02860604918190974)[&theta=0.02951959560526529]:0.004326478328368917,((4[&theta=3.286206645423073E-4]:4.5988568523098046E-4,8[&theta=2.818481762110958E-4]:4.5988568523098046E-4)[&theta=0.10604688416958653]:0.010781084002290988,(5[&theta=4.0840166782193796E-4]:5.251037045179265E-4,9[&theta=3.377433288943623E-4]:5.251037045179265E-4)[&theta=0.05580352593629286]:0.01071586598300404)[&theta=0.19522256842448765]:0.02169155782275669)[&theta=0.26425978827315677]:0.007182076882341043)[&theta=0.024466890824708903]:0.041289507284026514,11[&theta=2.3996813014620316E-5]:0.08140411167664621)[&theta=0.030682005746598445]:0.0;
tree STATE_9081500 = (((1[&theta=0.005618199750852069]:0.03307984093204845,2[&theta=0.003062802834718201]:0.03307984093204845)[&theta=0.06490079550331732]:0.007034763460571247,(((((3[&theta=1.7858666557460772E-4]:2.4406732372039174E-4,7[&theta=1.6795030778991458E-4]:2.4406732372039174E-4)[&theta=0.18704541697800098]:3.7328297533059104E-4,(10[&theta=1.3972171597433804E-4]:2.1450542818192574E-4,13[&theta=1.4341005365126936E-4]:2.1450542818192574E-4)[&theta=0.010549704942827013]:4.0284487086905706E-4)[&theta=0.029951086152008533]:2.880054915729718E-4,6[&theta=6.246819595647051E-4]:9.053557906239546E-4)[&theta=0.6934727994677071]:0.027700693391285783,12[&theta=0.0047055598351433475]:0.02860604918190974)[&theta=0.030109287184786438]:0.004326478328368917,((4[&theta=3.286206645423073E-4]:4.5988568523098046E-4,8[&theta=2.818481762110958E-4]:4.5988568523098046E-4)[&theta=0.1254613796879012]:0.010781084002290988,(5[&theta=4.0840166782193796E-4]:5.251037045179265E-4,9[&theta=3.383260224779871E-4]:5.251037045179265E-4)[&theta=0.05641057584351402]:0.01071586598300404)[&theta=0.19522256842448765]:0.02169155782275669)[&theta=0.18892586956589433]:0.007182076882341043)[&theta=0.024466890824708903]:0.041289507284026514,11[&theta=2.5890739613386216E-5]:0.08140411167664621)[&theta=0.027466368614949322]:0.0;
tree STATE_9082000 = (((1[&theta=0.005618199750852069]:0.03307984093204845,2[&theta=0.0033466052465705603]:0.03307984093204845)[&theta=0.08285593151774782]:0.007034763460571247,(((((3[&theta=1.71090707888013E-4]:2.4406732372039174E-4,7[&theta=1.6795030778991458E-4]:2.4406732372039174E-4)[&theta=0.05249806572877023]:3.7328297533059104E-4,(10[&theta=1.3972171597433804E-4]:2.1450542818192574E-4,13[&theta=1.4579616070857864E-4]:2.1450542818192574E-4)[&theta=0.010219221253400647]:4.0284487086905706E-4)[&theta=0.024800835259137004]:2.880054915729718E-4,6[&theta=6.246819595647051E-4]:9.053557906239546E-4)[&theta=0.8535894579917965]:0.027700693391285783,12[&theta=0.005193609191297177]:0.02860604918190974)[&theta=0.029991855872602582]:0.004326478328368917,((4[&theta=3.1658435914988086E-4]:4.5988568523098046E-4,8[&theta=2.7104852892350696E-4]:4.5988568523098046E-4)[&theta=0.11688124016102375]:0.010781084002290988,(5[&theta=4.0840166782193796E-4]:5.251037045179265E-4,9[&theta=3.383260224779871E-4]:5.251037045179265E-4)[&theta=0.061638933440361525]:0.01071586598300404)[&theta=0.18899424322150835]:0.02169155782275669)[&theta=0.21812384949303398]:0.007182076882341043)[&theta=0.024466890824708903]:0.041289507284026514,11[&theta=3.4004199764122096E-5]:0.08140411167664621)[&theta=0.024850019187033234]:0.0;
tree STATE_9082500 = (((1[&theta=0.004784246320237104]:0.03276392540026914,2[&theta=0.002930918707233306]:0.03276392540026914)[&theta=0.06193897312638241]:0.006967580820722602,(((((3[&theta=1.71090707888013E-4]:2.4173645826908958E-4,7[&theta=1.679752032986119E-4]:2.4173645826908958E-4)[&theta=0.16065877073039064]:3.7092401617598505E-4,(10[&theta=1.3639660241331192E-4]:2.124568815594421E-4,13[&theta=1.428213417510678E-4]:2.124568815594421E-4)[&theta=0.01009632661886415]:4.0020359288563253E-4)[&theta=0.026698751980003068]:2.840490848795222E-4,6[&theta=6.235301317399722E-4]:8.967095593245968E-4)[&theta=0.7652906867042145]:0.027436149214627253,12[&theta=0.004393683496027341]:0.02833285877395185)[&theta=0.028565475474344532]:0.004285160061311771,((4[&theta=3.1658435914988086E-4]:4.554937345228171E-4,8[&theta=2.7104852892350696E-4]:4.554937345228171E-4)[&theta=0.12988650099203494]:0.010678123655754329,(5[&theta=4.0840166782193796E-4]:5.200889157106637E-4,9[&theta=3.383260224779871E-4]:5.200889157106637E-4)[&theta=0.057198608181419516]:0.010613528474566482)[&theta=0.17383209776976477]:0.021484401444986475)[&theta=0.15405926541106665]:0.007113487385728118)[&theta=0.02485334911079905]:0.04089518868142701,11[&theta=7.245796613042917E-5]:0.08062669490241875)[&theta=0.024850019187033234]:0.0;
tree STATE_9083000 = (((1[&theta=0.005031787590629802]:0.032769668562430215,2[&theta=0.003396475304282744]:0.032769668562430215)[&theta=0.0634410319349]:0.006968802162366956,(((((3[&theta=1.751922059513864E-4]:2.4177883205865E-4,7[&theta=1.6903995509257003E-4]:2.4177883205865E-4)[&theta=0.05731678319725288]:3.084220480071269E-4,(10[&theta=1.36339864150624E-4]:2.1249412295552413E-4,13[&theta=1.4451547422219307E-4]:2.1249412295552413E-4)[&theta=0.009012056619849856]:3.3770675711025276E-4)[&theta=0.03968985951345689]:3.4666586275706307E-4,6[&theta=6.147073551237203E-4]:8.9686674282284E-4)[&theta=0.8693140117851281]:0.027440958475181052,12[&theta=0.0045757540275736365]:0.028337825218003893)[&theta=0.028328210127676567]:0.004285911203576246,((4[&theta=3.1663985296785435E-4]:4.5557357765360076E-4,8[&theta=2.6677654311479146E-4]:4.5557357765360076E-4)[&theta=0.11903836699027741]:0.010679995415471207,(5[&theta=4.0847325622218314E-4]:5.201800816788624E-4,9[&theta=3.3838532737465827E-4]:5.201800816788624E-4)[&theta=0.05862968355776562]:0.010615388911445946)[&theta=0.18532836481772458]:0.02148816742845533)[&theta=0.23120544497640405]:0.007114734303217032)[&theta=0.02459371607309363]:0.039551614071615344,11[&theta=4.678485549769427E-5]:0.07929008479641252)[&theta=0.02967109910055739]:0.0;
tree STATE_9083500 = (((1[&theta=0.00579223953058421]:0.032932098410935494,2[&theta=0.003136922878652039]:0.032932098410935494)[&theta=0.07910137146304796]:0.0070033445159870394,(((((3[&theta=1.7379530460430545E-4]:2.4297726038538913E-4,7[&theta=1.6903995509257003E-4]:2.4297726038538913E-4)[&theta=0.06830338733244287]:3.099508076416054E-4,(10[&theta=1.391608281639898E-4]:2.135473953782882E-4,13[&theta=1.399829035230983E-4]:2.135473953782882E-4)[&theta=0.009721579616508507]:3.393806726487064E-4)[&theta=0.031459342855530564]:3.483841860126769E-4,6[&theta=6.199459023929977E-4]:9.013122540396715E-4)[&theta=0.8693140117851281]:0.027576975436093294,12[&theta=0.004647248371905324]:0.028478287690132966)[&theta=0.02919388912828507]:0.0043071552361845615,((4[&theta=3.1663985296785435E-4]:4.578317252165004E-4,8[&theta=2.8116938302934376E-4]:4.578317252165004E-4)[&theta=0.1297597542415664]:0.010732933089652046,(5[&theta=4.0465451027482484E-4]:5.227584651526406E-4,9[&theta=3.5102876146510796E-4]:5.227584651526406E-4)[&theta=0.05729502690083184]:0.010668006349715906)[&theta=0.18884580529519399]:0.02159467811144898)[&theta=0.22555810950659985]:0.007150000000605006)[&theta=0.02459371607309363]:0.03974766007890262,11[&theta=3.749424094928171E-5]:0.07968310300582515)[&theta=0.032082507506935316]:0.0;
tree STATE_9084000 = (((1[&theta=0.005247972369639704]:0.0326075981266426,2[&theta=0.003136922878652039]:0.0326075981266426)[&theta=0.05850242013279015]:0.00693433624150417,(((((3[&theta=1.7196703686785542E-4]:2.4058305552519764E-4,7[&theta=1.6759770208255457E-4]:2.4058305552519764E-4)[&theta=0.04387173696806279]:3.0689667109854465E-4,(10[&theta=1.391608281639898E-4]:2.1144318113583196E-4,13[&theta=1.399829035230983E-4]:2.1144318113583196E-4)[&theta=0.00832306415274641]:3.3603654548791033E-4)[&theta=0.029762940792839934]:3.4495134167966224E-4,6[&theta=6.199459023929977E-4]:8.924310683034046E-4)[&theta=0.7958390077882408]:0.02730524248250845,12[&theta=0.0049206638720592916]:0.028197673550811854)[&theta=0.029407039071985632]:0.0042647141781871345,((4[&theta=3.109176753462033E-4]:4.533204267520902E-4,8[&theta=2.7523339382791E-4]:4.533204267520902E-4)[&theta=0.11482740203953079]:0.010627174877848205,(5[&theta=4.0465451027482484E-4]:5.176074034607377E-4,9[&theta=3.455159318497496E-4]:5.176074034607377E-4)[&theta=0.05746151848386025]:0.010562887901139559)[&theta=0.18983975793235816]:0.021381892424398693)[&theta=0.25987360417737876]:0.007079546639147782)[&theta=0.024848386836580305]:0.03935600186038781,11[&theta=6.717095458582054E-5]:0.07889793622853458)[&theta=0.02798762984062123]:0.0;
tree STATE_9084500 = (((1[&theta=0.005247972369639704]:0.03225925378035742,2[&theta=0.003296411024175717]:0.03225925378035742)[&theta=0.06882561309954346]:0.007343090881647869,(((((3[&theta=1.7196703686785542E-4]:2.4095060691877248E-4,7[&theta=1.6759770208255457E-4]:2.4095060691877248E-4)[&theta=0.17705162739519462]:3.66674635019325E-4,(10[&theta=1.389886821473039E-4]:2.1176621400994158E-4,13[&theta=1.46198017962479E-4]:2.1176621400994158E-4)[&theta=0.009896317050085703]:3.958590279281559E-4)[&theta=0.023212401206395502]:2.861692402687026E-4,6[&theta=6.480273238607982E-4]:8.937944822068E-4)[&theta=0.8891533225006724]:0.027346958138269976,12[&theta=0.004804051679040865]:0.028240752620476775)[&theta=0.02779484574593019]:0.004271229606449399,((4[&theta=3.234507471007863E-4]:4.5401298822207796E-4,8[&theta=2.7523339382791E-4]:4.5401298822207796E-4)[&theta=0.11959841001931372]:0.010481338052812051,(5[&theta=4.1103419184328546E-4]:5.18398179527869E-4,9[&theta=3.455159318497496E-4]:5.18398179527869E-4)[&theta=0.05610464886536448]:0.010416952861506259)[&theta=0.20312021868168306]:0.021576631185892044)[&theta=0.2527685606974652]:0.0070903624350791145)[&theta=0.024870886894561794]:0.03941612809537034,11[&theta=4.0408721061274325E-5]:0.07901847275737563)[&theta=0.029686043754377972]:0.0;
tree STATE_9085000 = (((1[&theta=0.005488579722578269]:0.03287979968049567,2[&theta=0.0031532691753902767]:0.03287979968049567)[&theta=0.06108082954204401]:0.007484344147206161,(((((3[&theta=1.7196703686785542E-4]:2.455855842892134E-4,7[&theta=1.7108349270330018E-4]:2.455855842892134E-4)[&theta=0.1830478962473151]:3.737280666639366E-4,(10[&theta=1.389886821473039E-4]:2.1583979416112548E-4,13[&theta=1.4254312331111918E-4]:2.1583979416112548E-4)[&theta=0.008779676662129256]:4.0347385679202454E-4)[&theta=0.02404265291907705]:2.916740529343492E-4,6[&theta=6.339615003872065E-4]:9.109877038874992E-4)[&theta=0.9802423434821228]:0.027873010069585535,12[&theta=0.004830311141555467]:0.028783997773473034)[&theta=0.02900041785351448]:0.004353391892002484,((4[&theta=3.2276008318577896E-4]:4.6274647909477366E-4,8[&theta=2.7523339382791E-4]:4.6274647909477366E-4)[&theta=0.12438771141751942]:0.010682959311658276,(5[&theta=4.1103419184328546E-4]:5.283701977008693E-4,9[&theta=3.455159318497496E-4]:5.283701977008693E-4)[&theta=0.05841511332653872]:0.01061733559305218)[&theta=0.18354199625247694]:0.021991683874722466)[&theta=0.2832575230443815]:0.007226754162226311)[&theta=0.024870886894561794]:0.040174345159393055,11[&theta=6.167267674177142E-5]:0.08053848898709488)[&theta=0.03086717847439223]:0.0;
tree STATE_9085500 = (((1[&theta=0.0054327009127453285]:0.032864478859785454,2[&theta=0.003074253257385407]:0.032864478859785454)[&theta=0.06808632656852806]:0.007480856708233681,(((((3[&theta=1.7196703686785542E-4]:2.4547115011557273E-4,7[&theta=1.671086033292692E-4]:2.4547115011557273E-4)[&theta=0.06452588497504244]:3.915384906129189E-4,(10[&theta=1.4389172732623846E-4]:2.1573922047087778E-4,13[&theta=1.507462763477323E-4]:2.1573922047087778E-4)[&theta=0.010784646521248331]:4.212704202576139E-4)[&theta=0.02164584864531864]:2.7355357519326265E-4,6[&theta=6.339615003872065E-4]:9.105632159217543E-4)[&theta=0.8449314540647619]:0.02786002223528971,12[&theta=0.005016483540833046]:0.028770585451211465)[&theta=0.029422607231171103]:0.004351363365755159,((4[&theta=3.2413996558712966E-4]:4.625308556448321E-4,8[&theta=2.730009652466945E-4]:4.625308556448321E-4)[&theta=0.10992213568431208]:0.010677981431444319,(5[&theta=4.12081122068281E-4]:5.281239959251206E-4,9[&theta=3.524511616470565E-4]:5.281239959251206E-4)[&theta=0.05841511332653872]:0.01061238829116403)[&theta=0.20040430758576827]:0.021981436529877475)[&theta=0.26410850451020995]:0.00722338675105251)[&theta=0.024870886894561794]:0.0401556253391594,11[&theta=6.00153904905941E-5]:0.08050096090717854)[&theta=0.03086717847439223]:0.0;
tree STATE_9086000 = (((1[&theta=0.00569646576151835]:0.032937022631993225,2[&theta=0.003268849875441657]:0.032937022631993225)[&theta=0.062045821724037914]:0.007497369660326318,(((((3[&theta=1.7196703686785542E-4]:2.4601299358351694E-4,7[&theta=1.671086033292692E-4]:2.4601299358351694E-4)[&theta=0.09124288471535946]:3.450939605528053E-4,(10[&theta=1.4346755903300615E-4]:2.162154348338955E-4,13[&theta=1.4948408207378743E-4]:2.162154348338955E-4)[&theta=0.01133347681816076]:3.748915193024267E-4)[&theta=0.03375852546101635]:3.2146620360737387E-4,6[&theta=6.339615003872065E-4]:9.125731577436961E-4)[&theta=0.8004228388526773]:0.027921519364617797,12[&theta=0.005016483540833046]:0.028834092522361493)[&theta=0.029422607231171103]:0.00436096839598081,((4[&theta=3.2413996558712966E-4]:4.6355182826314506E-4,8[&theta=2.7535899889244555E-4]:4.6355182826314506E-4)[&theta=0.12170156049602902]:0.010701551592282907,(5[&theta=4.159166007000996E-4]:5.292897562897169E-4,9[&theta=3.524511616470565E-4]:5.292897562897169E-4)[&theta=0.05308843490397414]:0.010635813664256335)[&theta=0.2056490849286233]:0.02202995749779625)[&theta=0.25030727862781965]:0.00723933137397724)[&theta=0.024646946388682974]:0.040244263304480346,11[&theta=5.442495754829603E-5]:0.08067865559679989)[&theta=0.03135070156066869]:0.0;
tree STATE_9086500 = (((1[&theta=0.005598176537542968]:0.032937022631993225,2[&theta=0.0032020641572631696]:0.032937022631993225)[&theta=0.0800333236421205]:0.007497369660326318,(((((3[&theta=1.7196703686785542E-4]:2.4601299358351694E-4,7[&theta=1.671086033292692E-4]:2.4601299358351694E-4)[&theta=0.10790858160680308]:3.450939605528053E-4,(10[&theta=1.4130321407523018E-4]:2.162154348338955E-4,13[&theta=1.4811790251213376E-4]:2.162154348338955E-4)[&theta=0.009734717645715426]:3.748915193024267E-4)[&theta=0.054890035016972]:3.2146620360737387E-4,6[&theta=6.339615003872065E-4]:9.125731577436961E-4)[&theta=0.6504466157571224]:0.027921519364617797,12[&theta=0.005016483540833046]:0.028834092522361493)[&theta=0.03230575137968828]:0.00436096839598081,((4[&theta=3.2413996558712966E-4]:4.6355182826314506E-4,8[&theta=2.7535899889244555E-4]:4.6355182826314506E-4)[&theta=0.14238647378329633]:0.010701551592282907,(5[&theta=4.159166007000996E-4]:5.292897562897169E-4,9[&theta=3.524511616470565E-4]:5.292897562897169E-4)[&theta=0.061685035869610876]:0.010635813664256335)[&theta=0.18072747415452]:0.02202995749779625)[&theta=0.24619588672898501]:0.00723933137397724)[&theta=0.02494332935637406]:0.040244263304480346,11[&theta=6.154921543794644E-5]:0.08067865559679989)[&theta=0.03137618940241764]:0.0;
tree STATE_9087000 = (((1[&theta=0.005406068296204891]:0.033837232746777524,2[&theta=0.0032020641572631696]:0.033837232746777524)[&theta=0.061855087922611005]:0.00698130642154484,(((((3[&theta=1.7196703686785542E-4]:2.483502396155084E-4,7[&theta=1.7808386315996792E-4]:2.483502396155084E-4)[&theta=0.1515929785026729]:3.8331896233510457E-4,(10[&theta=1.3800999921827924E-4]:2.18269589209076E-4,13[&theta=1.4811790251213376E-4]:2.18269589209076E-4)[&theta=0.012589948057660878]:4.13399612741537E-4)[&theta=0.040114717045257896]:2.8957385554418834E-4,6[&theta=6.339615003872065E-4]:9.212430574948013E-4)[&theta=0.6405192190073322]:0.02818678771240517,12[&theta=0.005189603418668896]:0.029108030769899974)[&theta=0.03041170970579711]:0.004402399768896021,((4[&theta=3.301666391058899E-4]:4.6795580162832675E-4,8[&theta=2.7535899889244555E-4]:4.6795580162832675E-4)[&theta=0.12433362760929341]:0.010803221665196042,(5[&theta=4.096211272910506E-4]:5.343182727296094E-4,9[&theta=3.4145716461797716E-4]:5.343182727296094E-4)[&theta=0.05955131417823776]:0.01073685919409476)[&theta=0.18988286122824832]:0.022239253071971624)[&theta=0.2612912749859476]:0.007308108629526369)[&theta=0.02498399423146286]:0.040626603860353806,11[&theta=6.516598582438968E-5]:0.08144514302867617)[&theta=0.03137618940241764]:0.0;
tree STATE_9087500 = (((1[&theta=0.005363919979026169]:0.03396777350760948,2[&theta=0.003405613704030119]:0.03396777350760948)[&theta=0.06325372958405374]:0.0070082396243480866,(((((3[&theta=1.7196703686785542E-4]:2.493083507434137E-4,7[&theta=1.7808386315996792E-4]:2.493083507434137E-4)[&theta=0.12117634431054009]:3.8479776969973183E-4,(10[&theta=1.3800999921827924E-4]:2.1911165210633065E-4,13[&theta=1.4811790251213376E-4]:2.1911165210633065E-4)[&theta=0.01130585411542222]:4.149944683368149E-4)[&theta=0.032015325881314775]:2.9069100338256705E-4,6[&theta=6.223727127977526E-4]:9.247971238257126E-4)[&theta=0.7609573299858565]:0.028295529604536903,12[&theta=0.005082429819298272]:0.029220326728362615)[&theta=0.03041170970579711]:0.004658469639893411,((4[&theta=3.301666391058899E-4]:4.697611297069389E-4,8[&theta=2.8308361153209157E-4]:4.697611297069389E-4)[&theta=0.12160462468915409]:0.010844899446182589,(5[&theta=4.096211272910506E-4]:5.363796207828182E-4,9[&theta=3.584224441965238E-4]:5.363796207828182E-4)[&theta=0.059928353305165306]:0.01077828095510671)[&theta=0.18988286122824832]:0.022564135792366498)[&theta=0.23857369475693915]:0.007097216763701543)[&theta=0.02498399423146286]:0.040783337356193654,11[&theta=3.618537551241404E-5]:0.08175935048815122)[&theta=0.0324246421390327]:0.0;
tree STATE_9088000 = (((1[&theta=0.005626697139948369]:0.03368007033850399,2[&theta=0.0031309529975315424]:0.03368007033850399)[&theta=0.06261971490313528]:0.006948880633705856,(((((3[&theta=1.7205503931597604E-4]:2.471967374350738E-4,7[&theta=1.731174355976231E-4]:2.471967374350738E-4)[&theta=0.236414777003366]:3.8153857645933475E-4,(10[&theta=1.377559241845159E-4]:2.1725580139286517E-4,13[&theta=1.4713578237281246E-4]:2.1725580139286517E-4)[&theta=0.010639405399790247]:4.114795125015434E-4)[&theta=0.027364493665596283]:2.882288837242126E-4,6[&theta=6.223727127977526E-4]:9.169641976186212E-4)[&theta=0.7923466552703035]:0.02805586969462494,12[&theta=0.005082429819298272]:0.028972833892243564)[&theta=0.03172638260001314]:0.004619012933133434,((4[&theta=3.301666391058899E-4]:4.6578230649354857E-4,8[&theta=2.8308361153209157E-4]:4.6578230649354857E-4)[&theta=0.12545189281069272]:0.01075304438424872,(5[&theta=4.096211272910506E-4]:5.318365465448718E-4,9[&theta=3.584224441965238E-4]:5.318365465448718E-4)[&theta=0.059822760869613995]:0.010686990144197397)[&theta=0.1968401063190975]:0.022373020134634727)[&theta=0.28095135110513675]:0.007037104146832847)[&theta=0.02537348274363859]:0.04043790713830061,11[&theta=6.411124639735748E-5]:0.08106685811051045)[&theta=0.031131235512895476]:0.0;
tree STATE_9088500 = (((1[&theta=0.005517269113779385]:0.034428052807281145,2[&theta=0.003547742560327795]:0.034428052807281145)[&theta=0.07241876532976302]:0.0071032045659125825,(((((3[&theta=1.7868956616519767E-4]:2.5268659609872877E-4,7[&theta=1.7941176898654627E-4]:2.5268659609872877E-4)[&theta=0.05764973314990713]:3.9001196037704927E-4,(10[&theta=1.4325746953159512E-4]:2.2208071799929567E-4,13[&theta=1.4713578237281246E-4]:2.2208071799929567E-4)[&theta=0.011210401233636307]:4.2061783847648234E-4)[&theta=0.03909721489946625]:2.946300031356067E-4,6[&theta=6.319791332878935E-4]:9.373285596113848E-4)[&theta=0.6908892365944801]:0.028678947332734406,12[&theta=0.0052483915998011626]:0.029616275892345792)[&theta=0.032605784969324765]:0.00472159409351447,((4[&theta=3.325594471374667E-4]:4.761266138546132E-4,8[&theta=2.8308361153209157E-4]:4.761266138546132E-4)[&theta=0.11357963129029798]:0.010991852931991139,(5[&theta=4.096211272910506E-4]:5.436478168026945E-4,9[&theta=3.565457469681338E-4]:5.436478168026945E-4)[&theta=0.059822760869613995]:0.010924331729043057)[&theta=0.20112577318036004]:0.022869890440014508)[&theta=0.18468546759493235]:0.007193387387333466)[&theta=0.02537348274363859]:0.0413359707500891,11[&theta=1.5128046759249928E-5]:0.08286722812328283)[&theta=0.03162393489690859]:0.0;
tree STATE_9089000 = (((1[&theta=0.005459763008283183]:0.034428052807281145,2[&theta=0.003653465000322436]:0.034428052807281145)[&theta=0.05885896263110964]:0.0071032045659125825,(((((3[&theta=1.7868956616519767E-4]:2.5268659609872877E-4,7[&theta=1.7553062651604387E-4]:2.5268659609872877E-4)[&theta=0.110322297095499]:3.9001196037704927E-4,(10[&theta=1.4681479377266128E-4]:2.2208071799929567E-4,13[&theta=1.4926444397860198E-4]:2.2208071799929567E-4)[&theta=0.010800992374610836]:4.2061783847648234E-4)[&theta=0.026426117226639616]:2.946300031356067E-4,6[&theta=6.319791332878935E-4]:9.373285596113848E-4)[&theta=0.8385395361394962]:0.028678947332734406,12[&theta=0.004991331921567716]:0.029616275892345792)[&theta=0.0334210961935361]:0.00472159409351447,((4[&theta=3.325594471374667E-4]:4.761266138546132E-4,8[&theta=2.852029278821409E-4]:4.761266138546132E-4)[&theta=0.12666358140297124]:0.010991852931991139,(5[&theta=4.245031891203307E-4]:5.436478168026945E-4,9[&theta=3.565457469681338E-4]:5.436478168026945E-4)[&theta=0.059822760869613995]:0.010924331729043057)[&theta=0.19767570132296453]:0.022869890440014508)[&theta=0.2778574824574549]:0.007193387387333466)[&theta=0.02537348274363859]:0.0413359707500891,11[&theta=1.6507655662771763E-5]:0.08286722812328283)[&theta=0.03266677782507611]:0.0;
tree STATE_9089500 = (((1[&theta=0.006056838111769918]:0.03403938019244717,2[&theta=0.0033623055968266]:0.03403938019244717)[&theta=0.06438039263550459]:0.00695070137267545,(((((3[&theta=1.7868956616519767E-4]:2.4939394662260836E-4,7[&theta=1.7402394356375725E-4]:2.4939394662260836E-4)[&theta=0.1868296679570228]:3.8492988361934723E-4,(10[&theta=1.4156046504402192E-4]:2.1918688045086032E-4,13[&theta=1.4802942592146679E-4]:2.1918688045086032E-4)[&theta=0.011282128122557189]:4.1513694979109525E-4)[&theta=0.04317955570390337]:2.9079080730784403E-4,6[&theta=6.319791332878935E-4]:9.251146375497996E-4)[&theta=0.7070644978050561]:0.028305244404408455,12[&theta=0.004749485768757491]:0.029230359041958254)[&theta=0.0323366578961392]:0.0046600690480293125,((4[&theta=3.317808306734929E-4]:4.6992241438428264E-4,8[&theta=2.771809919553028E-4]:4.6992241438428264E-4)[&theta=0.12394747427506764]:0.010848622862185726,(5[&theta=4.171743778483823E-4]:5.365637778119995E-4,9[&theta=3.619862148611412E-4]:5.365637778119995E-4)[&theta=0.059822760869613995]:0.01078198149875801)[&theta=0.2050018735313461]:0.022571882813417557)[&theta=0.2514828582081082]:0.007099653475135054)[&theta=0.02537348274363859]:0.040797339637333,11[&theta=1.6169879920611113E-5]:0.08178742120245562)[&theta=0.031161147557972748]:0.0;
tree STATE_9090000 = (((1[&theta=0.005719215131495489]:0.03405630847464805,2[&theta=0.0034940368510888494]:0.03405630847464805)[&theta=0.06813885850080165]:0.006954158058245681,(((((3[&theta=1.7431459396911658E-4]:2.4951797388408464E-4,7[&theta=1.7402394356375725E-4]:2.4951797388408464E-4)[&theta=0.24259732537810463]:3.85121314886915E-4,(10[&theta=1.4156046504402192E-4]:2.1929588529601395E-4,13[&theta=1.4802942592146679E-4]:2.1929588529601395E-4)[&theta=0.009624974087022046]:4.1534340347498566E-4)[&theta=0.050509978526059804]:2.9093542183430423E-4,6[&theta=6.319791332878935E-4]:9.255747106053038E-4)[&theta=0.7070644978050561]:0.028319321016918253,12[&theta=0.005107831895024127]:0.029244895727523555)[&theta=0.03186215257354533]:0.004662386568603266,((4[&theta=3.244797098700468E-4]:4.701561136819268E-4,8[&theta=2.819784802490811E-4]:4.701561136819268E-4)[&theta=0.11392662306136118]:0.010854018041189097,(5[&theta=4.171743778483823E-4]:5.368306188354911E-4,9[&theta=3.619862148611412E-4]:5.368306188354911E-4)[&theta=0.05725561519346376]:0.010787343536035532)[&theta=0.20453077137871645]:0.022583108141255796)[&theta=0.21477939309624247]:0.00710318423676691)[&theta=0.02537348274363859]:0.040817628751721145,11[&theta=2.7441632127066793E-5]:0.08182809528461488)[&theta=0.03141979844899568]:0.0;
tree STATE_9090500 = (((1[&theta=0.005726523406805739]:0.03405630847464805,2[&theta=0.0034940368510888494]:0.03405630847464805)[&theta=0.056405135195216734]:0.006954158058245681,(((((3[&theta=1.7392980956907293E-4]:2.4951797388408464E-4,7[&theta=1.7605035856860024E-4]:2.4951797388408464E-4)[&theta=0.1988883069138812]:3.9180967258635213E-4,(10[&theta=1.4574070747726628E-4]:2.1929588529601395E-4,13[&theta=1.47913032847085E-4]:2.1929588529601395E-4)[&theta=0.009926702597702062]:4.220317611744228E-4)[&theta=0.043885384542261624]:2.8424706413486707E-4,6[&theta=6.319791332878935E-4]:9.255747106053038E-4)[&theta=0.7399708990577708]:0.028319321016918253,12[&theta=0.0047982198763167885]:0.029244895727523555)[&theta=0.03186215257354533]:0.004662386568603266,((4[&theta=3.293963741525327E-4]:4.701561136819268E-4,8[&theta=2.819784802490811E-4]:4.701561136819268E-4)[&theta=0.10626348262451306]:0.010239990406351734,(5[&theta=4.221752463790343E-4]:5.368306188354911E-4,9[&theta=3.5050675972351754E-4]:5.368306188354911E-4)[&theta=0.05725561519346376]:0.010173315901198169)[&theta=0.21551850979275303]:0.023197135776093163)[&theta=0.2848038311053483]:0.00710318423676691)[&theta=0.02537348274363859]:0.040817628751721145,11[&theta=1.9476097195167077E-5]:0.08182809528461488)[&theta=0.03136223493460919]:0.0;
tree STATE_9091000 = (((1[&theta=0.005769975977919078]:0.03405630847464805,2[&theta=0.0033401384639344042]:0.03405630847464805)[&theta=0.04688856143432534]:0.006954158058245681,(((((3[&theta=1.8095235531078008E-4]:2.4951797388408464E-4,7[&theta=1.7605035856860024E-4]:2.4951797388408464E-4)[&theta=0.15919412973456748]:3.9180967258635213E-4,(10[&theta=1.3997298243264832E-4]:2.1929588529601395E-4,13[&theta=1.4735149480437956E-4]:2.1929588529601395E-4)[&theta=0.011073051814452582]:4.220317611744228E-4)[&theta=0.05014057468620582]:2.8424706413486707E-4,6[&theta=6.326001504359347E-4]:9.255747106053038E-4)[&theta=0.6964377816240391]:0.028319321016918253,12[&theta=0.00525817673852287]:0.029244895727523555)[&theta=0.030681883416201566]:0.004666288260647744,((4[&theta=3.226086519739912E-4]:4.701561136819268E-4,8[&theta=2.819784802490811E-4]:4.701561136819268E-4)[&theta=0.12154931964718803]:0.010239990406351734,(5[&theta=4.232171435554107E-4]:5.368306188354911E-4,9[&theta=3.5867679370004E-4]:5.368306188354911E-4)[&theta=0.05626584398495495]:0.010173315901198169)[&theta=0.21680844686185796]:0.02320103746813764)[&theta=0.2979094668364024]:0.007099282544722432)[&theta=0.025831748973966673]:0.040817628751721145,11[&theta=8.640609513454111E-6]:0.08182809528461488)[&theta=0.029941422226178394]:0.0;
tree STATE_9091500 = (((1[&theta=0.005563668463143008]:0.03373680409411691,2[&theta=0.0029938774482195203]:0.03373680409411691)[&theta=0.05501103144859158]:0.006888916578413264,(((((3[&theta=1.707389931299298E-4]:2.4717708348087007E-4,7[&theta=1.6859820843690364E-4]:2.4717708348087007E-4)[&theta=0.11995611226923036]:3.881338512089706E-4,(10[&theta=1.3997298243264832E-4]:2.172385279627408E-4,13[&theta=1.4735149480437956E-4]:2.172385279627408E-4)[&theta=0.012559222117053907]:4.180724067270998E-4)[&theta=0.029577303303866372]:2.815803575476922E-4,6[&theta=6.326001504359347E-4]:9.168912922375329E-4)[&theta=0.7875558835783062]:0.0280536390471502,12[&theta=0.0048053328194941815]:0.02897053033938773)[&theta=0.031123014338517975]:0.004727780692049589,((4[&theta=3.286467856603504E-4]:4.6574527338293504E-4,8[&theta=2.819784802490811E-4]:4.6574527338293504E-4)[&theta=0.11892931675331815]:0.010143922396107414,(5[&theta=4.1043178765201094E-4]:5.317942616375621E-4,9[&theta=3.5585121229260517E-4]:5.317942616375621E-4)[&theta=0.05419754779797485]:0.010077873407852786)[&theta=0.217861563032721]:0.02308864336194697)[&theta=0.1911717016131979]:0.006927409641092855)[&theta=0.025831748973966673]:0.04043469202800734,11[&theta=2.2249447715232614E-5]:0.08106041270053752)[&theta=0.03057528193844117]:0.0;
tree STATE_9092000 = (((1[&theta=0.005341349649334933]:0.03373680409411691,2[&theta=0.003011582181800202]:0.03373680409411691)[&theta=0.06881415945364237]:0.006888916578413264,(((((3[&theta=1.707389931299298E-4]:2.4401923833400623E-4,7[&theta=1.678197538471104E-4]:2.4401923833400623E-4)[&theta=0.24981417133584546]:3.912916963558344E-4,(10[&theta=1.3997298243264832E-4]:2.172385279627408E-4,13[&theta=1.4735149480437956E-4]:2.172385279627408E-4)[&theta=0.01011427491373056]:4.180724067270998E-4)[&theta=0.03385213756077848]:2.815803575476922E-4,6[&theta=6.323816537957211E-4]:9.168912922375329E-4)[&theta=0.8270822491015012]:0.0280536390471502,12[&theta=0.0052439991528124485]:0.02897053033938773)[&theta=0.030393538008488236]:0.004727780692049589,((4[&theta=3.312591133906727E-4]:4.6574527338293504E-4,8[&theta=2.70754339678248E-4]:4.6574527338293504E-4)[&theta=0.11850633823704679]:0.010143922396107414,(5[&theta=3.9997694972133843E-4]:5.317942616375621E-4,9[&theta=3.5585121229260517E-4]:5.317942616375621E-4)[&theta=0.05541173883584939]:0.010077873407852786)[&theta=0.1988670135503292]:0.02308864336194697)[&theta=0.27664035107655993]:0.006927409641092855)[&theta=0.025904703317488578]:0.04043469202800734,11[&theta=2.219309940117906E-5]:0.08106041270053752)[&theta=0.03038689109141217]:0.0;
tree STATE_9092500 = (((1[&theta=0.0051812410401100035]:0.03373680409411691,2[&theta=0.00337782541959705]:0.03373680409411691)[&theta=0.060461768244118676]:0.006888916578413264,(((((3[&theta=1.707389931299298E-4]:2.4401923833400623E-4,7[&theta=1.678197538471104E-4]:2.4401923833400623E-4)[&theta=0.3255305098385779]:3.912916963558344E-4,(10[&theta=1.4290633894810772E-4]:2.172385279627408E-4,13[&theta=1.4593661397587293E-4]:2.172385279627408E-4)[&theta=0.012865641489113521]:4.180724067270998E-4)[&theta=0.022894149243064568]:2.815803575476922E-4,6[&theta=6.398960092891895E-4]:9.168912922375329E-4)[&theta=0.8229847307663591]:0.0280536390471502,12[&theta=0.0051372584611726856]:0.02897053033938773)[&theta=0.030393538008488236]:0.004727780692049589,((4[&theta=3.194102530784818E-4]:4.6574527338293504E-4,8[&theta=2.6885858998083715E-4]:4.6574527338293504E-4)[&theta=0.12749130107130863]:0.010143922396107414,(5[&theta=4.081198141274739E-4]:5.317942616375621E-4,9[&theta=3.462458990867216E-4]:5.317942616375621E-4)[&theta=0.05723982982649723]:0.010077873407852786)[&theta=0.1988670135503292]:0.02308864336194697)[&theta=0.2726535815227302]:0.006927409641092855)[&theta=0.025130355309752328]:0.04043469202800734,11[&theta=3.816174791819818E-5]:0.08106041270053752)[&theta=0.03089449677981098]:0.0;
tree STATE_9093000 = (((1[&theta=0.0053936734886810495]:0.03353354982401783,2[&theta=0.0032712239644480984]:0.03353354982401783)[&theta=0.06997814252665008]:0.006847412892794058,(((((3[&theta=1.7339245315951373E-4]:2.425490945693702E-4,7[&theta=1.678197538471104E-4]:2.425490945693702E-4)[&theta=0.12256107119348991]:3.8893427957394935E-4,(10[&theta=1.4290633894810772E-4]:2.159297300601509E-4,13[&theta=1.451926156389852E-4]:2.159297300601509E-4)[&theta=0.012089479574716061]:4.155536440831687E-4)[&theta=0.02717870735617645]:2.7988391914505247E-4,6[&theta=6.398960092891895E-4]:9.11367293288372E-4)[&theta=0.8521889276735342]:0.027884624166183865,12[&theta=0.004927894757565151]:0.028795991459472238)[&theta=0.031791365367524256]:0.004699297211187843,((4[&theta=3.194102530784818E-4]:4.629392958122838E-4,8[&theta=2.761712613986992E-4]:4.629392958122838E-4)[&theta=0.12293300920005404]:0.010082808262806267,(5[&theta=4.081198141274739E-4]:5.285903584406119E-4,9[&theta=3.462458990867216E-4]:5.285903584406119E-4)[&theta=0.057249737371254626]:0.010017157200177939)[&theta=0.21089171171801407]:0.022949541112041533)[&theta=0.2975400217702205]:0.006885674046151806)[&theta=0.025130355309752328]:0.04019108496339308,11[&theta=1.434024835591836E-5]:0.08057204768020497)[&theta=0.03260084010214616]:0.0;
tree STATE_9093500 = (((1[&theta=0.0053936734886810495]:0.03353354982401783,2[&theta=0.0031633437105585997]:0.03353354982401783)[&theta=0.07155552970478386]:0.006847412892794058,(((((3[&theta=1.7685039207665702E-4]:2.425490945693702E-4,7[&theta=1.678197538471104E-4]:2.425490945693702E-4)[&theta=0.05009387180183167]:3.8893427957394935E-4,(10[&theta=1.424988594536143E-4]:2.159297300601509E-4,13[&theta=1.4337492428371094E-4]:2.159297300601509E-4)[&theta=0.010447807772171287]:4.155536440831687E-4)[&theta=0.030942730783060347]:2.7988391914505247E-4,6[&theta=6.258696918572647E-4]:9.11367293288372E-4)[&theta=0.7580108822045706]:0.027884624166183865,12[&theta=0.004966849086477005]:0.028795991459472238)[&theta=0.031644665861928774]:0.004699297211187843,((4[&theta=3.194102530784818E-4]:4.629392958122838E-4,8[&theta=2.761712613986992E-4]:4.629392958122838E-4)[&theta=0.12381453018124922]:0.010243976002694192,(5[&theta=4.081198141274739E-4]:5.285903584406119E-4,9[&theta=3.462458990867216E-4]:5.285903584406119E-4)[&theta=0.055371419409848424]:0.010178324940065864)[&theta=0.19684821825619936]:0.022788373372153607)[&theta=0.17995500932563102]:0.006885674046151806)[&theta=0.02533724295054282]:0.04019108496339308,11[&theta=3.424064691672958E-5]:0.08057204768020497)[&theta=0.03141735305250547]:0.0;
tree STATE_9094000 = (((1[&theta=0.00563037408784599]:0.03353354982401783,2[&theta=0.0031711584749110544]:0.03353354982401783)[&theta=0.05959614732875558]:0.006847412892794058,(((((3[&theta=1.702790409794533E-4]:2.425490945693702E-4,7[&theta=1.678197538471104E-4]:2.425490945693702E-4)[&theta=0.14067526955683607]:3.8893427957394935E-4,(10[&theta=1.424988594536143E-4]:2.159297300601509E-4,13[&theta=1.4337492428371094E-4]:2.159297300601509E-4)[&theta=0.011459837052639485]:4.155536440831687E-4)[&theta=0.03377422798089093]:2.7988391914505247E-4,6[&theta=6.258696918572647E-4]:9.11367293288372E-4)[&theta=0.7024134022484662]:0.027884624166183865,12[&theta=0.00486413719170527]:0.028795991459472238)[&theta=0.03291004350190913]:0.004699297211187843,((4[&theta=3.194102530784818E-4]:4.629392958122838E-4,8[&theta=2.8075852743689514E-4]:4.629392958122838E-4)[&theta=0.10952923537485502]:0.010243976002694192,(5[&theta=4.081198141274739E-4]:5.285903584406119E-4,9[&theta=3.4251274429174467E-4]:5.285903584406119E-4)[&theta=0.05472497291639512]:0.010178324940065864)[&theta=0.21242331482402824]:0.022788373372153607)[&theta=0.24119505153072052]:0.006885674046151806)[&theta=0.02611541786060171]:0.04019108496339308,11[&theta=5.234542285405057E-5]:0.08057204768020497)[&theta=0.028579349183251657]:0.0;
tree STATE_9094500 = (((1[&theta=0.005429950660773249]:0.03353354982401783,2[&theta=0.0031743840332183935]:0.03353354982401783)[&theta=0.06472835348179065]:0.006847412892794058,(((((3[&theta=1.702790409794533E-4]:2.425490945693702E-4,7[&theta=1.678197538471104E-4]:2.425490945693702E-4)[&theta=0.09096099504660449]:3.8893427957394935E-4,(10[&theta=1.424988594536143E-4]:2.159297300601509E-4,13[&theta=1.4638725215704966E-4]:2.159297300601509E-4)[&theta=0.010466964395830143]:4.155536440831687E-4)[&theta=0.05464214201380442]:2.7988391914505247E-4,6[&theta=6.258696918572647E-4]:9.11367293288372E-4)[&theta=0.6942671436244686]:0.027884624166183865,12[&theta=0.004727874673989746]:0.028795991459472238)[&theta=0.03217289809011862]:0.004699297211187843,((4[&theta=3.358453098688718E-4]:4.629392958122838E-4,8[&theta=2.823665203818585E-4]:4.629392958122838E-4)[&theta=0.11325378561601022]:0.010243976002694192,(5[&theta=4.081198141274739E-4]:5.285903584406119E-4,9[&theta=3.4251274429174467E-4]:5.285903584406119E-4)[&theta=0.056472851347420056]:0.010178324940065864)[&theta=0.20602398786185344]:0.022788373372153607)[&theta=0.29562290480975245]:0.006885674046151806)[&theta=0.024652070684104813]:0.04019108496339308,11[&theta=9.487156837049785E-5]:0.08057204768020497)[&theta=0.0346391351408408]:0.0;
tree STATE_9095000 = (((1[&theta=0.005429950660773249]:0.0331304067276119,2[&theta=0.0035616496005362874]:0.0331304067276119)[&theta=0.06288057491060298]:0.0070655424693866625,(((((3[&theta=1.702790409794533E-4]:2.4143780700476913E-4,7[&theta=1.678197538471104E-4]:2.4143780700476913E-4)[&theta=0.09206791755967368]:3.8715229877907156E-4,(10[&theta=1.3731373151275872E-4]:2.1494040447940797E-4,13[&theta=1.4605491744845657E-4]:2.1494040447940797E-4)[&theta=0.011821799850115791]:4.1364970130443275E-4)[&theta=0.035664779491458166]:2.786015745565067E-4,6[&theta=6.369070738699692E-4]:9.071916803403474E-4)[&theta=0.777213954035533]:0.02763039903463512,12[&theta=0.004725740885283278]:0.02853759071497547)[&theta=0.03217289809011862]:0.004799584496140721,((4[&theta=3.2229000238368047E-4]:4.6081824611917007E-4,8[&theta=2.624767539982166E-4]:4.6081824611917007E-4)[&theta=0.11092134802151284]:0.010197041161877418,(5[&theta=3.961372741511317E-4]:5.261685151715369E-4,9[&theta=3.449625990937183E-4]:5.261685151715369E-4)[&theta=0.05765833104329683]:0.010131690892825052)[&theta=0.2096440179993636]:0.022679315803119604)[&theta=0.2760366887794985]:0.006858773985882374)[&theta=0.024046227117644776]:0.04000694140677853,11[&theta=3.178434935820109E-5]:0.0802028906037771)[&theta=0.027949794361974582]:0.0;
tree STATE_9095500 = (((1[&theta=0.005352649373728752]:0.0331304067276119,2[&theta=0.0032944314775521376]:0.0331304067276119)[&theta=0.07097679998286001]:0.0070655424693866625,(((((3[&theta=1.702790409794533E-4]:2.4143780700476913E-4,7[&theta=1.6652637956681666E-4]:2.4143780700476913E-4)[&theta=0.17206034096841855]:3.8715229877907156E-4,(10[&theta=1.413744741859487E-4]:2.1494040447940797E-4,13[&theta=1.4605491744845657E-4]:2.1494040447940797E-4)[&theta=0.010545436065868927]:4.1364970130443275E-4)[&theta=0.028550107261840707]:2.786015745565067E-4,6[&theta=6.281093874235757E-4]:9.071916803403474E-4)[&theta=0.8152650668434047]:0.02763039903463512,12[&theta=0.005038414845125768]:0.02853759071497547)[&theta=0.03217289809011862]:0.004799584496140721,((4[&theta=3.2229000238368047E-4]:4.6081824611917007E-4,8[&theta=2.861906868491362E-4]:4.6081824611917007E-4)[&theta=0.11884518065196531]:0.010197041161877418,(5[&theta=3.9488587734976867E-4]:5.261685151715369E-4,9[&theta=3.512355941323205E-4]:5.261685151715369E-4)[&theta=0.05375961803422528]:0.010131690892825052)[&theta=0.2096440179993636]:0.022679315803119604)[&theta=0.2704379765820197]:0.006858773985882374)[&theta=0.026040339860219912]:0.04000694140677853,11[&theta=5.956720301864735E-5]:0.0802028906037771)[&theta=0.036824189474086805]:0.0;
tree STATE_9096000 = (((1[&theta=0.005470456714675654]:0.0331304067276119,2[&theta=0.0029717547534683993]:0.0331304067276119)[&theta=0.061271939596391205]:0.0070655424693866625,(((((3[&theta=1.6758582136345386E-4]:2.4143780700476913E-4,7[&theta=1.6758957676331034E-4]:2.4143780700476913E-4)[&theta=0.17783075615204771]:3.6824507239216345E-4,(10[&theta=1.371379628821884E-4]:2.1494040447940797E-4,13[&theta=1.4475043529486693E-4]:2.1494040447940797E-4)[&theta=0.012016361532773924]:3.9474247491752464E-4)[&theta=0.03829721860781234]:2.975088009434148E-4,6[&theta=6.079802345635041E-4]:9.071916803403474E-4)[&theta=0.6994079181932631]:0.02763039903463512,12[&theta=0.005038414845125768]:0.02853759071497547)[&theta=0.03217289809011862]:0.004799584496140721,((4[&theta=3.333903207099274E-4]:4.6081824611917007E-4,8[&theta=2.696668865534598E-4]:4.6081824611917007E-4)[&theta=0.12016173832147269]:0.010180333742931607,(5[&theta=3.9488587734976867E-4]:5.261685151715369E-4,9[&theta=3.520297478018611E-4]:5.261685151715369E-4)[&theta=0.052043947050594536]:0.01011498347387924)[&theta=0.19612487387910957]:0.022696023222065414)[&theta=0.23786183845862455]:0.006858773985882374)[&theta=0.024822897354338982]:0.04000694140677853,11[&theta=2.7631681417438307E-5]:0.0802028906037771)[&theta=0.03284446119379913]:0.0;
tree STATE_9096500 = (((1[&theta=0.005470456714675654]:0.0331304067276119,2[&theta=0.0033468597636237486]:0.0331304067276119)[&theta=0.05838296525477182]:0.0070655424693866625,(((((3[&theta=1.7429431552355173E-4]:2.399632815133857E-4,7[&theta=1.6508070272449376E-4]:2.399632815133857E-4)[&theta=0.45702275816804616]:3.6971959788354694E-4,(10[&theta=1.4247884986094589E-4]:2.1494040447940797E-4,13[&theta=1.4475043529486693E-4]:2.1494040447940797E-4)[&theta=0.010122801508997106]:3.9474247491752464E-4)[&theta=0.023032240480223558]:2.975088009434148E-4,6[&theta=6.079802345635041E-4]:9.071916803403474E-4)[&theta=0.8077669205604284]:0.02763039903463512,12[&theta=0.005105603881063612]:0.02853759071497547)[&theta=0.03367892078802815]:0.004799584496140721,((4[&theta=3.2615506128971653E-4]:4.6081824611917007E-4,8[&theta=2.857718822546086E-4]:4.6081824611917007E-4)[&theta=0.1004604505657765]:0.010180333742931607,(5[&theta=3.956573014001891E-4]:5.261685151715369E-4,9[&theta=3.520297478018611E-4]:5.261685151715369E-4)[&theta=0.051864397153662006]:0.01011498347387924)[&theta=0.21184661342541153]:0.022696023222065414)[&theta=0.32963698209736847]:0.006858773985882374)[&theta=0.024822897354338982]:0.04000694140677853,11[&theta=3.6720444932622654E-5]:0.0802028906037771)[&theta=0.03143428480725542]:0.0;
tree STATE_9097000 = (((1[&theta=0.005470456714675654]:0.03249292463118395,2[&theta=0.0033468597636237486]:0.03249292463118395)[&theta=0.08419927317214668]:0.007808695868108194,(((((3[&theta=1.7429431552355173E-4]:2.4059412200768245E-4,7[&theta=1.6132215193718504E-4]:2.4059412200768245E-4)[&theta=0.27267730641976295]:3.706915553114046E-4,(10[&theta=1.3985591823832273E-4]:2.1550546222553888E-4,13[&theta=1.4475043529486693E-4]:2.1550546222553888E-4)[&theta=0.009732135168013344]:3.9578021509354815E-4)[&theta=0.02671749557738175]:2.9829092309919267E-4,6[&theta=6.217569416633727E-4]:9.095766004182797E-4)[&theta=0.8564952639066042]:0.027703036708510462,12[&theta=0.004748987036895557]:0.028612613308928742)[&theta=0.03081331758740988]:0.004812202144294512,((4[&theta=3.2466593618764495E-4]:4.620296931719416E-4,8[&theta=2.708755222837561E-4]:4.620296931719416E-4)[&theta=0.11482314357967036]:0.010207096865731038,(5[&theta=3.9809479376231216E-4]:5.275517618253617E-4,9[&theta=3.551006883199173E-4]:5.275517618253617E-4)[&theta=0.051864397153662006]:0.010141574797077616)[&theta=0.2089213421877327]:0.022755688894320274)[&theta=0.34977534111617326]:0.0068768050460688915)[&theta=0.024835401851071314]:0.04011211582568623,11[&theta=5.582759951190758E-5]:0.08041373632497838)[&theta=0.03143428480725542]:0.0;
tree STATE_9097500 = (((1[&theta=0.005521741574042383]:0.03249292463118395,2[&theta=0.003090997444337209]:0.03249292463118395)[&theta=0.07495039790720749]:0.007808695868108194,(((((3[&theta=1.7088103229939166E-4]:2.4059412200768245E-4,7[&theta=1.632410096003934E-4]:2.4059412200768245E-4)[&theta=0.2889447235342884]:3.706915553114046E-4,(10[&theta=1.3985591823832273E-4]:2.1550546222553888E-4,13[&theta=1.3933802259611988E-4]:2.1550546222553888E-4)[&theta=0.009732135168013344]:3.9578021509354815E-4)[&theta=0.03294592810553509]:2.9829092309919267E-4,6[&theta=6.361920516312013E-4]:9.095766004182797E-4)[&theta=0.8127356992228051]:0.027703036708510462,12[&theta=0.004906259487405951]:0.028612613308928742)[&theta=0.03081331758740988]:0.004812202144294512,((4[&theta=3.327279623878915E-4]:4.620296931719416E-4,8[&theta=2.728330791841342E-4]:4.620296931719416E-4)[&theta=0.11482314357967036]:0.010207096865731038,(5[&theta=3.9809479376231216E-4]:5.275517618253617E-4,9[&theta=3.5464961913825603E-4]:5.275517618253617E-4)[&theta=0.051864397153662006]:0.010141574797077616)[&theta=0.20385677411288097]:0.022755688894320274)[&theta=0.2823929863947282]:0.0068768050460688915)[&theta=0.02517453795715961]:0.03918997674684542,11[&theta=9.406312291131663E-5]:0.07949159724613757)[&theta=0.031911363817707934]:0.0;
tree STATE_9098000 = (((1[&theta=0.005302435081341217]:0.032311674438753726,2[&theta=0.0036042449650727287]:0.032311674438753726)[&theta=0.06928895070809]:0.007765137842944601,(((((3[&theta=1.7154149424784956E-4]:2.3925205349872394E-4,7[&theta=1.672267008532942E-4]:2.3925205349872394E-4)[&theta=0.26999591648247023]:3.686237846661001E-4,(10[&theta=1.4080027167159433E-4]:2.143033418580587E-4,13[&theta=1.4293428233801798E-4]:2.143033418580587E-4)[&theta=0.012852769272192937]:3.9357249630676534E-4)[&theta=0.02921155866544837]:2.966270135611749E-4,6[&theta=6.174810584057744E-4]:9.045028517259989E-4)[&theta=0.7255920762350071]:0.027548505197687322,12[&theta=0.005072563987253552]:0.028453008049413323)[&theta=0.03081331758740988]:0.004785358990759804,((4[&theta=3.327279623878915E-4]:4.5945242529758334E-4,8[&theta=2.68207296344995E-4]:4.5945242529758334E-4)[&theta=0.11482314357967036]:0.010150160215919829,(5[&theta=4.100916438075811E-4]:5.246090024574965E-4,9[&theta=3.533765392852407E-4]:5.246090024574965E-4)[&theta=0.057046504822897526]:0.010085003638759915)[&theta=0.20385677411288097]:0.022628754398955717)[&theta=0.21101487375129932]:0.006838445241525201)[&theta=0.02523595874005788]:0.039279426113762554,11[&theta=4.145532982079274E-5]:0.07935623839546088)[&theta=0.03300160409840477]:0.0;
tree STATE_9098500 = (((1[&theta=0.005275759632144148]:0.032311674438753726,2[&theta=0.003501750242024134]:0.032311674438753726)[&theta=0.09744341772863571]:0.007765137842944601,(((((3[&theta=1.722078084541468E-4]:2.3925205349872394E-4,7[&theta=1.672267008532942E-4]:2.3925205349872394E-4)[&theta=0.18368758307641517]:3.3980857471268666E-4,(10[&theta=1.3781484747759924E-4]:2.143033418580587E-4,13[&theta=1.392519481424491E-4]:2.143033418580587E-4)[&theta=0.010146202435242337]:3.647572863533519E-4)[&theta=0.042093164145032766]:3.2544222351458835E-4,6[&theta=6.174810584057744E-4]:9.045028517259989E-4)[&theta=0.7966634369515603]:0.027548505197687322,12[&theta=0.005072563987253552]:0.028453008049413323)[&theta=0.03081331758740988]:0.004840747632164327,((4[&theta=3.327279623878915E-4]:4.5945242529758334E-4,8[&theta=2.68207296344995E-4]:4.5945242529758334E-4)[&theta=0.11132781914240439]:0.010150160215919829,(5[&theta=4.098771139067984E-4]:5.246090024574965E-4,9[&theta=3.533765392852407E-4]:5.246090024574965E-4)[&theta=0.056125345744318246]:0.010085003638759915)[&theta=0.2087480127718581]:0.02268414304036024)[&theta=0.23473322837834465]:0.006783056600120678)[&theta=0.02523595874005788]:0.039279426113762554,11[&theta=2.4779346137343544E-5]:0.07935623839546088)[&theta=0.030581854624190278]:0.0;
tree STATE_9099000 = (((1[&theta=0.005222339599344494]:0.03225276660002683,2[&theta=0.0032161171164508716]:0.03225276660002683)[&theta=0.0690504610729159]:0.007750981117993334,(((((3[&theta=1.6953826908638723E-4]:2.3881586993264797E-4,7[&theta=1.672267008532942E-4]:2.3881586993264797E-4)[&theta=0.32462839173861946]:3.3918906522997213E-4,(10[&theta=1.4064344380291136E-4]:2.139126426163732E-4,13[&theta=1.3855653434063572E-4]:2.139126426163732E-4)[&theta=0.010398730178364542]:3.640922925462469E-4)[&theta=0.031888720335646666]:3.248489055157314E-4,6[&theta=6.174810584057744E-4]:9.028538406783515E-4)[&theta=0.797078528279093]:0.027498281155462944,12[&theta=0.005088857489644967]:0.028401134996141296)[&theta=0.03128280408069805]:0.004831922401476459,((4[&theta=3.327279623878915E-4]:4.586147915369618E-4,8[&theta=2.725436249149053E-4]:4.586147915369618E-4)[&theta=0.10401613271857378]:0.010131655325305603,(5[&theta=4.010995151020312E-4]:5.23652580883925E-4,9[&theta=3.44597603565669E-4]:5.23652580883925E-4)[&theta=0.05597825166686515]:0.01006661753595864)[&theta=0.2071223942601951]:0.02264278728077519)[&theta=0.3017398879374205]:0.006770690320402409)[&theta=0.025177712706618165]:0.03920781527529671,11[&theta=3.093901837185803E-5]:0.07921156299331687)[&theta=0.03202082197124741]:0.0;
tree STATE_9099500 = (((1[&theta=0.005767518704441853]:0.03225276660002683,2[&theta=0.0031036788096178666]:0.03225276660002683)[&theta=0.07232408691087797]:0.007750981117993334,(((((3[&theta=1.6953826908638723E-4]:2.3881586993264797E-4,7[&theta=1.672267008532942E-4]:2.3881586993264797E-4)[&theta=0.13585987789398152]:3.3918906522997213E-4,(10[&theta=1.365473433044435E-4]:2.139126426163732E-4,13[&theta=1.3790080231112622E-4]:2.139126426163732E-4)[&theta=0.013993777184777451]:3.640922925462469E-4)[&theta=0.024758399491493253]:3.248489055157314E-4,6[&theta=6.277132658962548E-4]:9.028538406783515E-4)[&theta=0.7869705767189393]:0.027498281155462944,12[&theta=0.004697424584249827]:0.028401134996141296)[&theta=0.03203514715291315]:0.004831922401476459,((4[&theta=3.327279623878915E-4]:4.586147915369618E-4,8[&theta=2.725436249149053E-4]:4.586147915369618E-4)[&theta=0.10981089029929286]:0.010131655325305603,(5[&theta=4.010995151020312E-4]:5.23652580883925E-4,9[&theta=3.44597603565669E-4]:5.23652580883925E-4)[&theta=0.05829591958334001]:0.01006661753595864)[&theta=0.2071223942601951]:0.02264278728077519)[&theta=0.2462350997699239]:0.006770690320402409)[&theta=0.025039411340564522]:0.03920781527529671,11[&theta=2.799104576796126E-5]:0.07921156299331687)[&theta=0.030518610751510775]:0.0;
tree STATE_9100000 = (((1[&theta=0.004929188145774826]:0.03290149810854799,2[&theta=0.0035663513534967897]:0.03290149810854799)[&theta=0.08099465758403455]:0.007906884198667051,(((((3[&theta=1.7060722831309654E-4]:2.4361940760994201E-4,7[&theta=1.672267008532942E-4]:2.4361940760994201E-4)[&theta=0.1504780727918716]:2.8907644626953E-4,(10[&theta=1.478772957642971E-4]:2.1821527727271774E-4,13[&theta=1.5117368899331905E-4]:2.1821527727271774E-4)[&theta=0.009187156992262002]:3.144805766067543E-4)[&theta=0.037309441993057406]:3.8831797106630354E-4,6[&theta=6.277132658962548E-4]:9.210138249457756E-4)[&theta=0.8755311138015207]:0.028051381037930315,12[&theta=0.005290639616134322]:0.028972394862876092)[&theta=0.03290090584231775]:0.004929111592947694,((4[&theta=3.327279623878915E-4]:4.6783936036956677E-4,8[&theta=2.834762345865502E-4]:4.6783936036956677E-4)[&theta=0.11058624280527375]:0.010335443239828152,(5[&theta=4.010995151020312E-4]:5.341853185231682E-4,9[&theta=3.44597603565669E-4]:5.341853185231682E-4)[&theta=0.05639214574051353]:0.010269097281674551)[&theta=0.20124772891918455]:0.023098223855626068)[&theta=0.18849890547139778]:0.006906875851391256)[&theta=0.025039411340564522]:0.03999644049510472,11[&theta=4.01402825687254E-5]:0.08080482280231976)[&theta=0.03059029717727223]:0.0;
tree STATE_9100500 = (((1[&theta=0.005796720341651171]:0.03294540966011771,2[&theta=0.0035788847628009475]:0.03294540966011771)[&theta=0.0672728371668144]:0.00791743701763293,(((((3[&theta=1.7796257691539533E-4]:2.4394455104703887E-4,7[&theta=1.672267008532942E-4]:2.4394455104703887E-4)[&theta=0.11363831568517258]:2.8946225834520134E-4,(10[&theta=1.478772957642971E-4]:2.152836954923163E-4,13[&theta=1.4562508568826952E-4]:2.152836954923163E-4)[&theta=0.009438331002955058]:3.181231138999239E-4)[&theta=0.0328107026334666]:3.8883623453733675E-4,6[&theta=6.277132658962548E-4]:9.22243043929577E-4)[&theta=0.7575000840346409]:0.028088819444564116,12[&theta=0.004949153797152922]:0.029011062488493694)[&theta=0.03664260772193058]:0.00493569016688352,((4[&theta=3.3828283493817407E-4]:4.684637560165807E-4,8[&theta=2.682887602623606E-4]:4.684637560165807E-4)[&theta=0.11849778394605258]:0.010349237303166068,(5[&theta=4.163947045911121E-4]:5.348982619303264E-4,9[&theta=3.44597603565669E-4]:5.348982619303264E-4)[&theta=0.052999172574260206]:0.010282802797252322)[&theta=0.21217851356770087]:0.023129051596194564)[&theta=0.21070493226606887]:0.006916094022373427)[&theta=0.024568438986057244]:0.0400498212181834,11[&theta=3.2957915487809337E-5]:0.08091266789593404)[&theta=0.03059029717727223]:0.0;
tree STATE_9101000 = (((1[&theta=0.00537029437018373]:0.032947020709087886,2[&theta=0.003089338111175137]:0.032947020709087886)[&theta=0.06771266528046997]:0.007917824184734065,(((((3[&theta=1.7796257691539533E-4]:2.439564800721079E-4,7[&theta=1.7107880592909719E-4]:2.439564800721079E-4)[&theta=0.19806978961571667]:2.8947641321163114E-4,(10[&theta=1.396566984229233E-4]:2.1529422298550874E-4,13[&theta=1.4562508568826952E-4]:2.1529422298550874E-4)[&theta=0.007854453831504342]:3.1813867029823026E-4)[&theta=0.040975235805458095]:3.8885524884681665E-4,6[&theta=6.477800005032903E-4]:9.222881421305556E-4)[&theta=0.7372641873041993]:0.028090193003554777,12[&theta=0.004847343607814322]:0.02901248114568533)[&theta=0.03243734021767205]:0.004935931524894924,((4[&theta=3.2641144471719707E-4]:4.684866641564242E-4,8[&theta=2.7828533871602183E-4]:4.684866641564242E-4)[&theta=0.11849778394605258]:0.010349743386662112,(5[&theta=4.1265041486098766E-4]:5.349244187546889E-4,9[&theta=3.4453992799855825E-4]:5.349244187546889E-4)[&theta=0.052999172574260206]:0.010283305632063849)[&theta=0.21217851356770087]:0.02313018261976172)[&theta=0.2553836750680358]:0.006916432223241696)[&theta=0.02454115852229112]:0.04005177967685473,11[&theta=5.983277597077384E-5]:0.08091662457067668)[&theta=0.030240305480035562]:0.0;
tree STATE_9101500 = (((1[&theta=0.005651334540217382]:0.03285171977378869,2[&theta=0.0032382226115044515]:0.03285171977378869)[&theta=0.08124262790165206]:0.007894921475047424,(((((3[&theta=1.775256994259865E-4]:2.47235350697165E-4,7[&theta=1.7065882729920298E-4]:2.47235350697165E-4)[&theta=0.40506511776541054]:2.8465456077652885E-4,(10[&theta=1.3931385742318246E-4]:2.1467147348119996E-4,13[&theta=1.4803659285118496E-4]:2.1467147348119996E-4)[&theta=0.0078020310014364]:3.172184379924939E-4)[&theta=0.038318570330180844]:3.8773046523623417E-4,6[&theta=6.424890106564976E-4]:9.19620376709928E-4)[&theta=0.7719072748088308]:0.028008940689738263,12[&theta=0.005309988871820299]:0.02892856106644819)[&theta=0.03091179902194194]:0.004921654091586198,((4[&theta=3.268545268291331E-4]:4.6713154262165683E-4,8[&theta=2.733931181504557E-4]:4.6713154262165683E-4)[&theta=0.10620004143467893]:0.010319806226833162,(5[&theta=4.1163740594432255E-4]:5.3337712263126E-4,9[&theta=3.650486949307526E-4]:5.3337712263126E-4)[&theta=0.058009238727632584]:0.010253560646823558)[&theta=0.20722606181685604]:0.023063277388579568)[&theta=0.16225949928606945]:0.006896426090801724)[&theta=0.024480912823963766]:0.03993592786441607,11[&theta=8.451127393674082E-5]:0.08068256911325218)[&theta=0.030651080955741136]:0.0;
tree STATE_9102000 = (((1[&theta=0.005579445498857871]:0.03285171977378869,2[&theta=0.00336185180957879]:0.03285171977378869)[&theta=0.0999313612941275]:0.007894921475047424,(((((3[&theta=1.775256994259865E-4]:2.47235350697165E-4,7[&theta=1.7065882729920298E-4]:2.47235350697165E-4)[&theta=0.2560804756202726]:2.1824005453872577E-4,(10[&theta=1.3931385742318246E-4]:2.1467147348119996E-4,13[&theta=1.4770017313559057E-4]:2.1467147348119996E-4)[&theta=0.008660019657015199]:2.5080393175469084E-4)[&theta=0.04745996357076796]:4.5414497147403725E-4,6[&theta=6.408834061374043E-4]:9.19620376709928E-4)[&theta=0.7645703517578566]:0.028008940689738263,12[&theta=0.005092094482115897]:0.02892856106644819)[&theta=0.031843187260524895]:0.004921654091586198,((4[&theta=3.268545268291331E-4]:4.6713154262165683E-4,8[&theta=2.733931181504557E-4]:4.6713154262165683E-4)[&theta=0.11960194168386735]:0.010319806226833162,(5[&theta=4.1137723683337305E-4]:5.3337712263126E-4,9[&theta=3.650486949307526E-4]:5.3337712263126E-4)[&theta=0.055529963361495446]:0.010253560646823558)[&theta=0.21054229156419546]:0.023063277388579568)[&theta=0.21415599956969894]:0.006896426090801724)[&theta=0.024526894050310194]:0.03993592786441607,11[&theta=4.587807516457109E-5]:0.08068256911325218)[&theta=0.027398592692150003]:0.0;
tree STATE_9102500 = (((1[&theta=0.005290251446666089]:0.03285171977378869,2[&theta=0.003294339812934584]:0.03285171977378869)[&theta=0.06462175186555993]:0.007894921475047424,(((((3[&theta=1.775256994259865E-4]:2.47235350697165E-4,7[&theta=1.6617941166299882E-4]:2.47235350697165E-4)[&theta=0.1033823486176664]:2.1824005453872577E-4,(10[&theta=1.3931385742318246E-4]:2.1467147348119996E-4,13[&theta=1.4770017313559057E-4]:2.1467147348119996E-4)[&theta=0.006423599445287103]:2.5080393175469084E-4)[&theta=0.04591618818211169]:4.5414497147403725E-4,6[&theta=6.439141351003765E-4]:9.19620376709928E-4)[&theta=0.7826979007114743]:0.028008940689738263,12[&theta=0.00496272707239316]:0.02892856106644819)[&theta=0.031843187260524895]:0.004921654091586198,((4[&theta=3.268545268291331E-4]:4.6713154262165683E-4,8[&theta=2.9004719815302414E-4]:4.6713154262165683E-4)[&theta=0.10803739753503262]:0.010319806226833162,(5[&theta=4.1137723683337305E-4]:5.3337712263126E-4,9[&theta=3.4568106952324504E-4]:5.3337712263126E-4)[&theta=0.05459288232179484]:0.010253560646823558)[&theta=0.22532736592539263]:0.023063277388579568)[&theta=0.2262149691307736]:0.006896426090801724)[&theta=0.024698297566107856]:0.03993592786441607,11[&theta=6.608661790483189E-5]:0.08068256911325218)[&theta=0.03180385235466788]:0.0;
tree STATE_9103000 = (((1[&theta=0.005281380074378741]:0.03277881753291511,2[&theta=0.0034938468091488093]:0.03277881753291511)[&theta=0.07987139174082204]:0.007813222567794001,(((((3[&theta=1.775256994259865E-4]:2.4668670328348015E-4,7[&theta=1.6928023866358987E-4]:2.4668670328348015E-4)[&theta=0.2403186193532764]:2.177557514601107E-4,(10[&theta=1.444363762552341E-4]:2.1419508954829855E-4,13[&theta=1.4770017313559057E-4]:2.1419508954829855E-4)[&theta=0.0061161386994670105]:2.502473651952923E-4)[&theta=0.05313049663098585]:4.5313716468858124E-4,6[&theta=6.439141351003765E-4]:9.175796194321721E-4)[&theta=0.7540852491405085]:0.027946785205798994,12[&theta=0.005101348947560513]:0.028864364825231165)[&theta=0.033250014733943206]:0.00491073230074688,((4[&theta=3.268545268291331E-4]:4.660949169449998E-4,8[&theta=2.9004719815302414E-4]:4.660949169449998E-4)[&theta=0.11038270399273062]:0.010296905233993283,(5[&theta=4.0569304250384495E-4]:5.321934893926268E-4,9[&theta=3.5879667116637105E-4]:5.321934893926268E-4)[&theta=0.05379178900710579]:0.010230806661545655)[&theta=0.21380215106476247]:0.02301209697503976)[&theta=0.23145919883767144]:0.006816942974731066)[&theta=0.024698297566107856]:0.039911483893191775,11[&theta=5.789182695302144E-5]:0.08050352399390089)[&theta=0.03040150229420263]:0.0;
tree STATE_9103500 = (((1[&theta=0.005575050630060814]:0.03277881753291511,2[&theta=0.003058347772182918]:0.03277881753291511)[&theta=0.08942008360711508]:0.007813222567794001,(((((3[&theta=1.775256994259865E-4]:2.4668670328348015E-4,7[&theta=1.6928023866358987E-4]:2.4668670328348015E-4)[&theta=0.13989963114729423]:2.497496846849441E-4,(10[&theta=1.444363762552341E-4]:2.1419508954829855E-4,13[&theta=1.4264641544689175E-4]:2.1419508954829855E-4)[&theta=0.006261445097458969]:2.822412984201257E-4)[&theta=0.04118602509397166]:4.211432314637478E-4,6[&theta=6.439141351003765E-4]:9.175796194321721E-4)[&theta=0.7586858079768948]:0.027946785205798994,12[&theta=0.00475722623472021]:0.028864364825231165)[&theta=0.033250014733943206]:0.00491073230074688,((4[&theta=3.268545268291331E-4]:4.660949169449998E-4,8[&theta=2.8160383990784266E-4]:4.660949169449998E-4)[&theta=0.10747984806620725]:0.010296905233993283,(5[&theta=4.1143792178336205E-4]:5.321934893926268E-4,9[&theta=3.5879667116637105E-4]:5.321934893926268E-4)[&theta=0.05379178900710579]:0.010230806661545655)[&theta=0.20874719323938845]:0.02301209697503976)[&theta=0.20998891769293185]:0.006816942974731066)[&theta=0.0229474163896132]:0.039911483893191775,11[&theta=5.2600141340622215E-5]:0.08050352399390089)[&theta=0.0269933438768591]:0.0;
tree STATE_9104000 = (((1[&theta=0.0054822840888373685]:0.03261730232418129,2[&theta=0.0029921681254038495]:0.03261730232418129)[&theta=0.05885171197155271]:0.007774723489154152,(((((3[&theta=1.7674022120085342E-4]:2.454711727252872E-4,7[&theta=1.6928023866358987E-4]:2.454711727252872E-4)[&theta=0.22825359710096618]:2.457370723471007E-4,(10[&theta=1.4037649891084872E-4]:2.1313965902328301E-4,13[&theta=1.4648983839473233E-4]:2.1313965902328301E-4)[&theta=0.005861396497144901]:2.780685860491049E-4)[&theta=0.05561476678699667]:4.2185006837875945E-4,6[&theta=6.262272208067885E-4]:9.130583134511473E-4)[&theta=0.7807994194546822]:0.027809079480404193,12[&theta=0.005430457487858363]:0.02872213779385534)[&theta=0.03366657399008124]:0.004886535029085242,((4[&theta=3.268545268291331E-4]:4.637982685767495E-4,8[&theta=2.7463055609638177E-4]:4.637982685767495E-4)[&theta=0.10267378127144854]:0.010246167991976826,(5[&theta=4.1143792178336205E-4]:5.295711451778083E-4,9[&theta=3.5879667116637105E-4]:5.295711451778083E-4)[&theta=0.05462006600005943]:0.010180395115375766)[&theta=0.21762873534182506]:0.02289870656238701)[&theta=0.29950415376492323]:0.006783352990394856)[&theta=0.026102119148847785]:0.03971482299639731,11[&theta=5.2660185227826865E-5]:0.08010684880973275)[&theta=0.033712189796691064]:0.0;
tree STATE_9104500 = (((1[&theta=0.005372648211944184]:0.03266168414192149,2[&theta=0.0033869995442865047]:0.03266168414192149)[&theta=0.07207285102928909]:0.007785302425371704,(((((3[&theta=1.7485250426513572E-4]:2.4580518124444944E-4,7[&theta=1.6888218163031978E-4]:2.4580518124444944E-4)[&theta=0.2424158933238894]:2.4607144267143114E-4,(10[&theta=1.4307547491811064E-4]:2.1342967459250342E-4,13[&theta=1.4159542531708377E-4]:2.1342967459250342E-4)[&theta=0.008364405672987898]:2.784469493233772E-4)[&theta=0.044714589985191115]:4.224240727112576E-4,6[&theta=6.262272208067885E-4]:9.143006966271382E-4)[&theta=0.7959771691972521]:0.027846918829739567,12[&theta=0.004914842674366741]:0.028761219526366705)[&theta=0.03366657399008124]:0.0048931840555708345,((4[&theta=3.268545268291331E-4]:4.6442935112366317E-4,8[&theta=2.7463055609638177E-4]:4.6442935112366317E-4)[&theta=0.11320530614971315]:0.01026010978139386,(5[&theta=4.1143792178336205E-4]:5.302917237778457E-4,9[&theta=3.5746377029441503E-4]:5.302917237778457E-4)[&theta=0.055495282515893626]:0.010194247408739678)[&theta=0.20460617559809816]:0.022929864449420016)[&theta=0.288745150411037]:0.006792582985355657)[&theta=0.026157509530636766]:0.03976886229180845,11[&theta=1.919654971798937E-5]:0.08021584885910164)[&theta=0.03497412240962476]:0.0;
tree STATE_9105000 = (((1[&theta=0.005549078328896174]:0.03239977091315294,2[&theta=0.003218699758010081]:0.03239977091315294)[&theta=0.08755926684651981]:0.007722872279813116,(((((3[&theta=1.7485250426513572E-4]:2.4383407563985076E-4,7[&theta=1.6888218163031978E-4]:2.4383407563985076E-4)[&theta=0.2903071368068828]:2.440982019231046E-4,(10[&theta=1.3941119103144016E-4]:2.1171818736653408E-4,13[&theta=1.4443802777933858E-4]:2.1171818736653408E-4)[&theta=0.008584078904506152]:2.762140901964213E-4)[&theta=0.03984643742724486]:4.190366646305039E-4,6[&theta=6.269691344419278E-4]:9.069689421934593E-4)[&theta=0.754240997758171]:0.027623615083666297,12[&theta=0.004887229767499535]:0.028530584025859757)[&theta=0.03366657399008124]:0.004853945734932356,((4[&theta=3.3098521617212637E-4]:4.607051037652253E-4,8[&theta=2.7463055609638177E-4]:4.607051037652253E-4)[&theta=0.11012089651168727]:0.010177834217504135,(5[&theta=4.051687901270266E-4]:5.260393276992972E-4,9[&theta=3.6053739738270906E-4]:5.260393276992972E-4)[&theta=0.055684649391581895]:0.010112499993570064)[&theta=0.20460617559809816]:0.022745990439522752)[&theta=0.15710337791256448]:0.006738113432173939)[&theta=0.02510526056935654]:0.03944995677909698,11[&theta=5.059137305689923E-5]:0.07957259997206304)[&theta=0.034772319048617197]:0.0;
tree STATE_9105500 = (((1[&theta=0.0055825474641420375]:0.03239977091315294,2[&theta=0.0033484431053741803]:0.03239977091315294)[&theta=0.07090677507877498]:0.007722872279813116,(((((3[&theta=1.750369364968857E-4]:2.4383407563985076E-4,7[&theta=1.6888218163031978E-4]:2.4383407563985076E-4)[&theta=0.22974892179714343]:2.440982019231046E-4,(10[&theta=1.3941119103144016E-4]:2.1171818736653408E-4,13[&theta=1.4482197578363678E-4]:2.1171818736653408E-4)[&theta=0.00728356544805022]:2.762140901964213E-4)[&theta=0.04346219844055885]:4.190366646305039E-4,6[&theta=6.269691344419278E-4]:9.069689421934593E-4)[&theta=0.8063562597849346]:0.027623615083666297,12[&theta=0.004887229767499535]:0.028530584025859757)[&theta=0.03366657399008124]:0.004853945734932356,((4[&theta=3.2144204340662396E-4]:4.607051037652253E-4,8[&theta=2.858534207941108E-4]:4.607051037652253E-4)[&theta=0.1071492727760989]:0.009965343185019751,(5[&theta=4.1102984667237494E-4]:5.260393276992972E-4,9[&theta=3.3653048421897517E-4]:5.260393276992972E-4)[&theta=0.055684649391581895]:0.00990000896108568)[&theta=0.20460617559809816]:0.022958481472007138)[&theta=0.2326205230950592]:0.006738113432173939)[&theta=0.02510526056935654]:0.03944995677909698,11[&theta=7.625635609468787E-5]:0.07957259997206304)[&theta=0.031420959615121556]:0.0;
tree STATE_9106000 = (((1[&theta=0.005658648587645357]:0.032522692599406815,2[&theta=0.0034389206481454052]:0.032522692599406815)[&theta=0.07772824410910112]:0.0077521721315282,(((((3[&theta=1.750369364968857E-4]:2.4475915920985954E-4,7[&theta=1.6888218163031978E-4]:2.4475915920985954E-4)[&theta=0.11549757591171463]:2.742752171425693E-4,(10[&theta=1.3816087840950157E-4]:2.1252142627434822E-4,13[&theta=1.4361920163248666E-4]:2.1252142627434822E-4)[&theta=0.008668847068085636]:3.0651295007808066E-4)[&theta=0.03925710128907841]:3.913755207802847E-4,6[&theta=6.09800987929276E-4]:9.104098971327135E-4)[&theta=0.7509733092454739]:0.027728416483516132,12[&theta=0.00541520579847757]:0.028638826380648845)[&theta=0.03311456442657023]:0.0048723611489277854,((4[&theta=3.046492292589547E-4]:4.624529756366774E-4,8[&theta=2.858534207941108E-4]:4.624529756366774E-4)[&theta=0.1071492727760989]:0.010003150760625293,(5[&theta=4.1185111726625744E-4]:5.280350714769301E-4,9[&theta=3.545666377203049E-4]:5.280350714769301E-4)[&theta=0.054942535086097255]:0.00993756866478504)[&theta=0.20460617559809816]:0.02304558379331466)[&theta=0.19282571675583052]:0.006763677201358384)[&theta=0.02503162740311826]:0.039599626208023736,11[&theta=2.8581221411089705E-5]:0.07987449093895875)[&theta=0.03278525995291294]:0.0;
tree STATE_9106500 = (((1[&theta=0.005266498160802908]:0.032522692599406815,2[&theta=0.0034431308391131995]:0.032522692599406815)[&theta=0.08066244529649508]:0.0077521721315282,(((((3[&theta=1.7334865375605903E-4]:2.4475915920985954E-4,7[&theta=1.686120672105447E-4]:2.4475915920985954E-4)[&theta=0.1649173992719662]:2.7996855594828173E-4,(10[&theta=1.3816087840950157E-4]:2.1252142627434822E-4,13[&theta=1.4361920163248666E-4]:2.1252142627434822E-4)[&theta=0.008042464269550334]:3.1220628888379307E-4)[&theta=0.030422403511178298]:3.856821819745723E-4,6[&theta=6.267238915726387E-4]:9.104098971327135E-4)[&theta=0.8376467535073291]:0.027728416483516132,12[&theta=0.0045437820814316614]:0.028638826380648845)[&theta=0.031243590795199176]:0.0048723611489277854,((4[&theta=3.116159905294174E-4]:4.624529756366774E-4,8[&theta=2.858534207941108E-4]:4.624529756366774E-4)[&theta=0.10954244767693196]:0.010003150760625293,(5[&theta=4.1185111726625744E-4]:5.280350714769301E-4,9[&theta=3.337349290853839E-4]:5.280350714769301E-4)[&theta=0.054942535086097255]:0.00993756866478504)[&theta=0.20460617559809816]:0.02304558379331466)[&theta=0.20826999726536274]:0.006763677201358384)[&theta=0.025027342385716377]:0.03916346063858914,11[&theta=2.479622037879353E-5]:0.07943832536952415)[&theta=0.032125294210855686]:0.0;
tree STATE_9107000 = (((1[&theta=0.005266498160802908]:0.03214127252311317,2[&theta=0.003035066875305581]:0.03214127252311317)[&theta=0.08025285847720756]:0.007661256101841811,(((((3[&theta=1.7334865375605903E-4]:2.418886694158781E-4,7[&theta=1.6472893062222837E-4]:2.418886694158781E-4)[&theta=0.4097632518275652]:2.8265475205458974E-4,(10[&theta=1.354074134974888E-4]:2.100290146028412E-4,13[&theta=1.438618389924169E-4]:2.100290146028412E-4)[&theta=0.009527436881507126]:3.145144068676266E-4)[&theta=0.03761675620599501]:3.751893580969804E-4,6[&theta=6.038497212435741E-4]:8.997327795674482E-4)[&theta=0.764756238708046]:0.02740322278381497,12[&theta=0.00499913904304501]:0.02830295556338242)[&theta=0.033438514173937714]:0.00481521900562357,((4[&theta=3.1381513434871813E-4]:4.570294133436592E-4,8[&theta=2.858534207941108E-4]:4.570294133436592E-4)[&theta=0.1118189837859697]:0.009885835673178809,(5[&theta=4.1185111726625744E-4]:5.218423745889693E-4,9[&theta=3.4876968379443955E-4]:5.218423745889693E-4)[&theta=0.05316795736654186]:0.009821022711933499)[&theta=0.20165081853847142]:0.02277530948248352)[&theta=0.2164820091956668]:0.006684354055948992)[&theta=0.024349927819333553]:0.03870415887262876,11[&theta=4.142537083750635E-5]:0.07850668749758374)[&theta=0.031024014518691866]:0.0;
tree STATE_9107500 = (((1[&theta=0.005504240439919274]:0.032200212344473164,2[&theta=0.003035066875305581]:0.032200212344473164)[&theta=0.08882526040733378]:0.007675305112057912,(((((3[&theta=1.7396813874472435E-4]:2.423322385046292E-4,7[&theta=1.6472893062222837E-4]:2.423322385046292E-4)[&theta=0.4357654111707733]:2.831730769149596E-4,(10[&theta=1.4073552415627048E-4]:2.1041416029339235E-4,13[&theta=1.438618389924169E-4]:2.1041416029339235E-4)[&theta=0.00792799167475032]:3.1509115512619643E-4)[&theta=0.029578371644191134]:3.7587737048748254E-4,6[&theta=6.08581443225244E-4]:9.013826859070713E-4)[&theta=0.764756238708046]:0.027453474094008265,12[&theta=0.00490440076071133]:0.028354856779915335)[&theta=0.0322275825227859]:0.004824049027764,((4[&theta=3.1381513434871813E-4]:4.578675018779376E-4,8[&theta=2.735257656791665E-4]:4.578675018779376E-4)[&theta=0.11265713138210448]:0.009903964058984081,(5[&theta=4.020402541504671E-4]:5.227993154292621E-4,9[&theta=3.4287339279703404E-4]:5.227993154292621E-4)[&theta=0.05316795736654186]:0.009839032245432757)[&theta=0.20165081853847142]:0.022817074246817316)[&theta=0.18389157214102506]:0.006696611648851741)[&theta=0.025238321381784386]:0.0387751335426018,11[&theta=1.1034983454662011E-5]:0.07865065099913288)[&theta=0.03200085976348813]:0.0;
tree STATE_9108000 = (((1[&theta=0.005223476474760383]:0.031804311758614305,2[&theta=0.002947193096326308]:0.031804311758614305)[&theta=0.07167222383614896]:0.007580937480006232,(((((3[&theta=1.7163879967178335E-4]:2.393527713455271E-4,7[&theta=1.6472893062222837E-4]:2.393527713455271E-4)[&theta=0.16125894745039224]:2.796914729475456E-4,(10[&theta=1.4073552415627048E-4]:2.0782712488996117E-4,13[&theta=1.3725019488147064E-4]:2.0782712488996117E-4)[&theta=0.009063226173526354]:3.1121711940311156E-4)[&theta=0.0378937253247428]:3.7125597018132517E-4,6[&theta=6.138229689984E-4]:8.903002144743979E-4)[&theta=0.7488948922486552]:0.027115934503852596,12[&theta=0.004701847367667037]:0.028006234718326993)[&theta=0.032334655155686794]:0.004807621760749052,((4[&theta=3.1018330075812956E-4]:4.5223803551603883E-4,8[&theta=2.735257656791665E-4]:4.5223803551603883E-4)[&theta=0.10363078126659143]:0.009782195136117028,(5[&theta=4.020402541504671E-4]:5.163715144864965E-4,9[&theta=3.4872039368145496E-4]:5.163715144864965E-4)[&theta=0.05316795736654186]:0.00971806165714657)[&theta=0.2072918090045825]:0.02257942330744298)[&theta=0.20961715777350756]:0.006571392759544492)[&theta=0.024170870570899772]:0.03829839450988835,11[&theta=3.7739614555715256E-5]:0.07768364374850889)[&theta=0.03206834290808249]:0.0;
tree STATE_9108500 = (((1[&theta=0.0055496323867256425]:0.03215327647673619,2[&theta=0.003007438015847103]:0.03215327647673619)[&theta=0.07928753441431152]:0.007664117387525954,(((((3[&theta=1.7686597710470288E-4]:2.4197900872548422E-4,7[&theta=1.6472893062222837E-4]:2.4197900872548422E-4)[&theta=0.1366392522901462]:2.8827428160087276E-4,(10[&theta=1.3569290246646403E-4]:2.1010745513592733E-4,13[&theta=1.3935416647513474E-4]:2.1010745513592733E-4)[&theta=0.009199155383483702]:3.2014583519042965E-4)[&theta=0.03308605686296193]:3.69815516713285E-4,6[&theta=6.075974236260678E-4]:9.00068807039642E-4)[&theta=0.8126049293286065]:0.027413457195510443,12[&theta=0.004701847367667037]:0.028313526002550084)[&theta=0.0337327258398476]:0.004860372167213106,((4[&theta=3.2056371937211906E-4]:4.572001022881677E-4,8[&theta=2.7325975796735976E-4]:4.572001022881677E-4)[&theta=0.11486667850957108]:0.009889527783155482,(5[&theta=4.0482304281415203E-4]:5.220372695377795E-4,9[&theta=3.4872039368145496E-4]:5.220372695377795E-4)[&theta=0.05505367059626056]:0.00982469061590587)[&theta=0.2072918090045825]:0.02282717028431954)[&theta=0.28099008041741513]:0.006643495694498951)[&theta=0.024982009516461897]:0.03871861389857058,11[&theta=2.600186654025147E-5]:0.07853600776283272)[&theta=0.03714651706611014]:0.0;
tree STATE_9109000 = (((1[&theta=0.005337163014889748]:0.03198310012799934,2[&theta=0.0032209641183710675]:0.03198310012799934)[&theta=0.074795276543613]:0.00762355382274451,(((((3[&theta=1.7796536397175324E-4]:2.4069829619201478E-4,7[&theta=1.688969286186385E-4]:2.4069829619201478E-4)[&theta=0.18333082816160676]:2.86748543945083E-4,(10[&theta=1.3988013921062084E-4]:2.0899542788783978E-4,13[&theta=1.420658917265423E-4]:2.0899542788783978E-4)[&theta=0.009180943998319575]:3.1845141224925804E-4)[&theta=0.027341582282908564]:3.6785820905333225E-4,6[&theta=6.175700866193816E-4]:8.9530504919043E-4)[&theta=0.8126049293286065]:0.027268367096989345,12[&theta=0.004443632917347151]:0.028163672146179774)[&theta=0.03442549726186346]:0.004834647871603075,((4[&theta=3.2056371937211906E-4]:4.5478029775889036E-4,8[&theta=2.7325975796735976E-4]:4.5478029775889036E-4)[&theta=0.10726078884576004]:0.009837185878588254,(5[&theta=4.0482304281415203E-4]:5.192743039501584E-4,9[&theta=3.5310062277545763E-4]:5.192743039501584E-4)[&theta=0.05505367059626056]:0.009772691872396986)[&theta=0.20893530738225405]:0.022706353841435704)[&theta=0.19425331506254379]:0.006608333932961001)[&theta=0.02421552982909462]:0.03851368945343113,11[&theta=1.8157386108765622E-5]:0.07812034340417498)[&theta=0.033856354145928746]:0.0;
tree STATE_9109500 = (((1[&theta=0.005451902054102184]:0.03282753679176063,2[&theta=0.0036372306679271064]:0.03282753679176063)[&theta=0.07658078786052795]:0.007824835384891995,(((((3[&theta=1.7885819081315832E-4]:2.4705335450080817E-4,7[&theta=1.7333834854261243E-4]:2.4705335450080817E-4)[&theta=0.16781983486515564]:2.943194480418817E-4,(10[&theta=1.3988013921062084E-4]:2.145134483786824E-4,13[&theta=1.4417375983985026E-4]:2.145134483786824E-4)[&theta=0.007845686263457935]:3.2685935416400746E-4)[&theta=0.033931794045057646]:3.775706183428326E-4,6[&theta=6.175700866193816E-4]:9.189434208855225E-4)[&theta=0.7527792511102055]:0.027994567087714653,12[&theta=0.0047348389984315595]:0.028913510508600176)[&theta=0.03199308598672736]:0.004924986388746184,((4[&theta=3.2056371937211906E-4]:4.667876752753584E-4,8[&theta=2.761473126513933E-4]:4.667876752753584E-4)[&theta=0.12438218400391997]:0.01009691305922021,(5[&theta=4.101930546571674E-4]:5.329844902375959E-4,9[&theta=3.5310062277545763E-4]:5.329844902375959E-4)[&theta=0.0566452658077899]:0.010030716244257972)[&theta=0.20893530738225405]:0.023274796162850792)[&theta=0.20395222685834757]:0.006813875279306263)[&theta=0.02421552982909462]:0.039530550586374356,11[&theta=1.5258033612873503E-5]:0.08018292276302698)[&theta=0.033167185530920865]:0.0;
tree STATE_9110000 = (((1[&theta=0.005624761336342546]:0.03282753679176063,2[&theta=0.0029638063380345186]:0.03282753679176063)[&theta=0.07277145227441394]:0.007824835384891995,(((((3[&theta=1.7885819081315832E-4]:2.4705335450080817E-4,7[&theta=1.739384021626265E-4]:2.4705335450080817E-4)[&theta=0.17037431144468007]:2.975651501615545E-4,(10[&theta=1.422903822603649E-4]:2.145134483786824E-4,13[&theta=1.4417375983985026E-4]:2.145134483786824E-4)[&theta=0.00931157173802623]:3.301050562836802E-4)[&theta=0.026176258000369015]:3.7432491622315983E-4,6[&theta=6.175700866193816E-4]:9.189434208855225E-4)[&theta=0.8751609753757679]:0.027994567087714653,12[&theta=0.004886876406734178]:0.028913510508600176)[&theta=0.03199308598672736]:0.004924986388746184,((4[&theta=3.2152044170831565E-4]:4.667876752753584E-4,8[&theta=2.761473126513933E-4]:4.667876752753584E-4)[&theta=0.11052706629490336]:0.01009691305922021,(5[&theta=4.101930546571674E-4]:5.329844902375959E-4,9[&theta=3.5310062277545763E-4]:5.329844902375959E-4)[&theta=0.05473157496740942]:0.010030716244257972)[&theta=0.21003265110479627]:0.023274796162850792)[&theta=0.20153090669601462]:0.006813875279306263)[&theta=0.02522369473356385]:0.039530550586374356,11[&theta=2.39766047146501E-5]:0.08018292276302698)[&theta=0.032144174233413356]:0.0;
tree STATE_9110500 = (((1[&theta=0.005421067213542953]:0.03254941749703102,2[&theta=0.0032624773757438095]:0.03254941749703102)[&theta=0.0607632877573874]:0.007758542329996454,(((((3[&theta=1.7489017538723542E-4]:2.449602853451719E-4,7[&theta=1.743988859045846E-4]:2.449602853451719E-4)[&theta=0.44645444797380357]:3.159020249397027E-4,(10[&theta=1.4174658988128276E-4]:2.126960616721638E-4,13[&theta=1.4102851956188157E-4]:2.126960616721638E-4)[&theta=0.009835375817692518]:3.481662486127108E-4)[&theta=0.028566086629036924]:3.5029569868459925E-4,6[&theta=6.447708233924463E-4]:9.111580089694738E-4)[&theta=0.8707034123551991]:0.027757393360545148,12[&theta=0.0047906293323358206]:0.02866855136951462)[&theta=0.031945300878024455]:0.004883261243491456,((4[&theta=3.2152044170831565E-4]:4.6283298748201043E-4,8[&theta=2.761473126513933E-4]:4.6283298748201043E-4)[&theta=0.11581148461021845]:0.010011370657522821,(5[&theta=4.101930546571674E-4]:5.284689741491665E-4,9[&theta=3.5469054570103455E-4]:5.284689741491665E-4)[&theta=0.05366180342695895]:0.009945734670855666)[&theta=0.2003384888901728]:0.023077608968001245)[&theta=0.3048676772264413]:0.006756147214021395)[&theta=0.025398504443213173]:0.03919564245972761,11[&theta=2.6098356989555657E-5]:0.07950360228675508)[&theta=0.03648629388203625]:0.0;
tree STATE_9111000 = (((1[&theta=0.0053714754987559225]:0.032684061033109515,2[&theta=0.0032624773757438095]:0.032684061033109515)[&theta=0.06991250619759622]:0.0077906362245867625,(((((3[&theta=1.7489017538723542E-4]:2.4597358516906834E-4,7[&theta=1.743988859045846E-4]:2.4597358516906834E-4)[&theta=0.17005330892989495]:3.172087815259341E-4,(10[&theta=1.407276394420061E-4]:2.1357589768938667E-4,13[&theta=1.410781135850364E-4]:2.1357589768938667E-4)[&theta=0.008975800652135523]:3.496064690056158E-4)[&theta=0.03764933168858821]:3.517447277355273E-4,6[&theta=6.320619360501634E-4]:9.149270944305298E-4)[&theta=0.8101118899852859]:0.027872214266164323,12[&theta=0.0047906293323358206]:0.02878714136059485)[&theta=0.031945300878024455]:0.004903461284290308,((4[&theta=3.2152044170831565E-4]:4.6474753695295074E-4,8[&theta=2.7582532200183746E-4]:4.6474753695295074E-4)[&theta=0.11774510694120242]:0.010569057319977091,(5[&theta=4.101930546571674E-4]:5.306550326675322E-4,9[&theta=3.483105368759157E-4]:5.306550326675322E-4)[&theta=0.05550894645293275]:0.01050314982426251)[&theta=0.2003384888901728]:0.022656797787955117)[&theta=0.25888119897945283]:0.006784094612811119)[&theta=0.025398504443213173]:0.039357778691508964,11[&theta=3.4251468969659555E-5]:0.07983247594920524)[&theta=0.0330478350957741]:0.0;
tree STATE_9111500 = (((1[&theta=0.005923572592810867]:0.03262751309705251,2[&theta=0.0032624773757438095]:0.03262751309705251)[&theta=0.07328930281256567]:0.00777715734879391,(((((3[&theta=1.695768217064265E-4]:2.4554801692184956E-4,7[&theta=1.6815638726023037E-4]:2.4554801692184956E-4)[&theta=0.23032140831082223]:3.4722094037102955E-4,(10[&theta=1.4029483619846893E-4]:2.1320638191245727E-4,13[&theta=1.4155257714606938E-4]:2.1320638191245727E-4)[&theta=0.009389118798756351]:3.7956257538042187E-4)[&theta=0.037580331788416306]:3.2057518700240675E-4,6[&theta=6.285884634871875E-4]:9.133441442952859E-4)[&theta=0.8339239200396714]:0.027823991489059185,12[&theta=0.004840871141933638]:0.028737335633354472)[&theta=0.032232071939997956]:0.004894977619580434,((4[&theta=3.279860038277036E-4]:4.6394345957787654E-4,8[&theta=2.7582532200183746E-4]:4.6394345957787654E-4)[&theta=0.11877617137601713]:0.010550771392261208,(5[&theta=4.101930546571674E-4]:5.297369262294976E-4,9[&theta=3.6036615566097764E-4]:5.297369262294976E-4)[&theta=0.05529612459904505]:0.010484977925609588)[&theta=0.20049190034438552]:0.02261759840109582)[&theta=0.21739865804109695]:0.006772357192911513)[&theta=0.02482940283114834]:0.03928968430291574,11[&theta=6.745202771857832E-5]:0.07969435474876216)[&theta=0.0330478350957741]:0.0;
tree STATE_9112000 = (((1[&theta=0.005894029461911711]:0.032404620199728895,2[&theta=0.0031308114745474077]:0.032404620199728895)[&theta=0.0803940869992041]:0.007724028165173383,(((((3[&theta=1.8134007307965254E-4]:2.438705703827591E-4,7[&theta=1.7215209851514864E-4]:2.438705703827591E-4)[&theta=0.41136276230167024]:2.623067911532472E-4,(10[&theta=1.3908339890836622E-4]:2.117498753116938E-4,13[&theta=1.42973392923077E-4]:2.117498753116938E-4)[&theta=0.007175124511635382]:2.9442748622431254E-4)[&theta=0.05714015007501128]:4.009273270591168E-4,6[&theta=6.285884634871875E-4]:9.071046885951231E-4)[&theta=0.6543710408039343]:0.027802146554343647,12[&theta=0.0050836683654070835]:0.02870925124293877)[&theta=0.032232071939997956]:0.004693304880718653,((4[&theta=3.279860038277036E-4]:4.607740576810155E-4,8[&theta=2.7582532200183746E-4]:4.607740576810155E-4)[&theta=0.12028977572520207]:0.010478694430783177,(5[&theta=4.1537638031638994E-4]:5.261180602143225E-4,9[&theta=3.3952744788408714E-4]:5.261180602143225E-4)[&theta=0.05529612459904505]:0.01041335042824987)[&theta=0.20479563734486583]:0.02246308763519323)[&theta=0.3476194533645037]:0.0067260922412448534)[&theta=0.024715579417829925]:0.039021279182882285,11[&theta=6.0730015217135565E-5]:0.07914992754778456)[&theta=0.03246526722166913]:0.0;
tree STATE_9112500 = (((1[&theta=0.005894029461911711]:0.03287594062503307,2[&theta=0.003283810978659897]:0.03287594062503307)[&theta=0.06419959067599663]:0.007836373016538167,(((((3[&theta=1.8134007307965254E-4]:2.474176318895295E-4,7[&theta=1.7215209851514864E-4]:2.474176318895295E-4)[&theta=0.20299612336766396]:2.661220047741604E-4,(10[&theta=1.3908339890836622E-4]:2.1482974604231412E-4,13[&theta=1.4178782617377546E-4]:2.1482974604231412E-4)[&theta=0.009029256985332936]:2.987098906213758E-4)[&theta=0.06782930830458446]:4.0675875594613545E-4,6[&theta=6.20466791063954E-4]:9.202983926098254E-4)[&theta=0.6358447210002186]:0.028399375116510386,12[&theta=0.0050836683654070835]:0.029319673509120212)[&theta=0.03335591155394061]:0.0045687178707881256,((4[&theta=3.2529905474392167E-4]:4.6747594844525795E-4,8[&theta=2.737655934026941E-4]:4.6747594844525795E-4)[&theta=0.10714745241114154]:0.01063110549702337,(5[&theta=4.1537638031638994E-4]:5.337703698656016E-4,9[&theta=3.3952744788408714E-4]:5.337703698656016E-4)[&theta=0.05529612459904505]:0.010564811075603028)[&theta=0.20479563734486583]:0.022789809934439707)[&theta=0.27021151403078625]:0.006823922261662903)[&theta=0.024715579417829925]:0.04133802435459827,11[&theta=6.729667487987295E-5]:0.08205033799616951)[&theta=0.030790573996110494]:0.0;
tree STATE_9113000 = (((1[&theta=0.005136740882603523]:0.032747119574783004,2[&theta=0.003297735167921114]:0.032747119574783004)[&theta=0.08601720255167718]:0.007805666980970828,(((((3[&theta=1.8134007307965254E-4]:2.4644815090786213E-4,7[&theta=1.7215209851514864E-4]:2.4644815090786213E-4)[&theta=0.14756194773108]:2.650792325979763E-4,(10[&theta=1.4556242117558655E-4]:2.1398795739736642E-4,13[&theta=1.4178782617377546E-4]:2.1398795739736642E-4)[&theta=0.010797219222758028]:2.97539426108472E-4)[&theta=0.04442490671109658]:4.05164912876E-4,6[&theta=6.20466791063954E-4]:9.166922963818384E-4)[&theta=0.7483242048775004]:0.028288095035715704,12[&theta=0.004691824420957324]:0.029204787332097543)[&theta=0.030519356511725944]:0.0045508158116159235,((4[&theta=3.180166402321195E-4]:4.6564419119358817E-4,8[&theta=2.735520905636423E-4]:4.6564419119358817E-4)[&theta=0.11838250248038619]:0.010589448584721883,(5[&theta=4.1447078433638345E-4]:5.316788446246143E-4,9[&theta=3.49445142390068E-4]:5.316788446246143E-4)[&theta=0.05529612459904505]:0.010523413931290857)[&theta=0.20760273212091282]:0.022700510367797994)[&theta=0.2166721374105907]:0.006797183412040365)[&theta=0.02494996650241702]:0.0411760454845985,11[&theta=8.238659969078197E-5]:0.08172883204035233)[&theta=0.02820353552760142]:0.0;
tree STATE_9113500 = (((1[&theta=0.005715458985767106]:0.0326185344471097,2[&theta=0.003134521009652168]:0.0326185344471097)[&theta=0.058294288178712926]:0.0077750171803668,(((((3[&theta=1.7203479452345E-4]:2.4548044543144706E-4,7[&theta=1.6867546565679193E-4]:2.4548044543144706E-4)[&theta=0.22287024461001248]:2.640383701523706E-4,(10[&theta=1.3987564348001607E-4]:2.1314771040221764E-4,13[&theta=1.4178782617377546E-4]:2.1314771040221764E-4)[&theta=0.008001768264280711]:2.963711051816E-4)[&theta=0.047367853521648455]:4.0357398876641754E-4,6[&theta=6.20466791063954E-4]:9.130928043502352E-4)[&theta=0.7193290953441915]:0.02817701875300646,12[&theta=0.004663268127530017]:0.029090111557356697)[&theta=0.031374370884979616]:0.0045329465382339396,((4[&theta=3.180166402321195E-4]:4.638157886179593E-4,8[&theta=2.7879154210092027E-4]:4.638157886179593E-4)[&theta=0.11802366408034952]:0.010547867962794303,(5[&theta=4.1447078433638345E-4]:5.295911497981694E-4,9[&theta=3.5496531757552084E-4]:5.295911497981694E-4)[&theta=0.05844779564906873]:0.010482092601614092)[&theta=0.20073920671755702]:0.022611374344178377)[&theta=0.21313392509835594]:0.006770493531885864)[&theta=0.02494996650241702]:0.04101436326233075,11[&theta=2.995851451079158E-5]:0.08140791488980725)[&theta=0.03138318257446478]:0.0;
tree STATE_9114000 = (((1[&theta=0.005224892123739206]:0.03267788213904624,2[&theta=0.0031742839468415023]:0.03267788213904624)[&theta=0.06666307830647675]:0.007789163411405162,(((((3[&theta=1.7203479452345E-4]:2.459270840710687E-4,7[&theta=1.6867546565679193E-4]:2.459270840710687E-4)[&theta=0.3158979049461212]:2.645187739509115E-4,(10[&theta=1.4269508513329812E-4]:2.135355213467725E-4,13[&theta=1.4178782617377546E-4]:2.135355213467725E-4)[&theta=0.008089936709654308]:2.969103366752077E-4)[&theta=0.038330983678211306]:4.0430827021605605E-4,6[&theta=6.374345623044322E-4]:9.147541282380362E-4)[&theta=0.6639023830785669]:0.028228285342906598,12[&theta=0.005429987315659166]:0.029143039471144633)[&theta=0.0331750739859172]:0.00454119399383781,((4[&theta=3.2508254749737364E-4]:4.646596768246117E-4,8[&theta=2.684764203450811E-4]:4.646596768246117E-4)[&theta=0.11346641349926986]:0.01056705924864003,(5[&theta=4.1026356694618283E-4]:5.30554712782935E-4,9[&theta=3.4441501252463843E-4]:5.30554712782935E-4)[&theta=0.05691000889032545]:0.010501164212681706)[&theta=0.20073920671755702]:0.0226525145395178)[&theta=0.28922952535575536]:0.0067828120854689575)[&theta=0.024992348774517843]:0.041214572821115736,11[&theta=4.1335562031227496E-5]:0.08168161837156714)[&theta=0.026441408127895052]:0.0;
tree STATE_9114500 = (((1[&theta=0.005253906624323717]:0.03269416354505834,2[&theta=0.003269657962896868]:0.03269416354505834)[&theta=0.06799261351484756]:0.0077930442789429025,(((((3[&theta=1.7203479452345E-4]:2.4604961461598265E-4,7[&theta=1.6867546565679193E-4]:2.4604961461598265E-4)[&theta=0.058621116912523065]:3.863953094508788E-4,(10[&theta=1.359504963032423E-4]:2.1364191314126696E-4,13[&theta=1.4178782617377546E-4]:2.1364191314126696E-4)[&theta=0.010184184058769292]:4.188030109255945E-4)[&theta=0.0669961541252601]:2.8276497065260443E-4,6[&theta=6.374345623044322E-4]:9.152098947194659E-4)[&theta=0.6842906994138017]:0.02824234978480456,12[&theta=0.0054020552484950095]:0.029157559679524027)[&theta=0.0331750739859172]:0.004543456595278099,((4[&theta=3.2508254749737364E-4]:4.648911885493814E-4,8[&theta=2.684764203450811E-4]:4.648911885493814E-4)[&theta=0.12317861980212746]:0.01057232417313082,(5[&theta=4.1026356694618283E-4]:5.308190560060881E-4,9[&theta=3.4441501252463843E-4]:5.308190560060881E-4)[&theta=0.05691000889032545]:0.010506396305674112)[&theta=0.19890650580958666]:0.022663800913121923)[&theta=0.2418829820267262]:0.006786191549199114)[&theta=0.02613649779069312]:0.04123510754215,11[&theta=9.250600414969065E-5]:0.08172231536615124)[&theta=0.030667419797753954]:0.0;
tree STATE_9115000 = (((1[&theta=0.004838853094841289]:0.03269416354505834,2[&theta=0.003181463012080882]:0.03269416354505834)[&theta=0.06507233034685556]:0.0077930442789429025,(((((3[&theta=1.7098217161630965E-4]:2.4604961461598265E-4,7[&theta=1.7139196871863727E-4]:2.4604961461598265E-4)[&theta=0.0754705249806131]:3.863953094508788E-4,(10[&theta=1.359504963032423E-4]:2.1364191314126696E-4,13[&theta=1.4178782617377546E-4]:2.1364191314126696E-4)[&theta=0.011711910500790705]:4.188030109255945E-4)[&theta=0.054470130149213085]:2.8276497065260443E-4,6[&theta=6.374345623044322E-4]:9.152098947194659E-4)[&theta=0.7022775801506778]:0.02824234978480456,12[&theta=0.004900707904713256]:0.029157559679524027)[&theta=0.02761042715042044]:0.0041176268724133075,((4[&theta=3.2026004087198673E-4]:4.648911885493814E-4,8[&theta=2.684764203450811E-4]:4.648911885493814E-4)[&theta=0.11856401918870495]:0.01057232417313082,(5[&theta=4.1294223553175015E-4]:5.308190560060881E-4,9[&theta=3.440786590516233E-4]:5.308190560060881E-4)[&theta=0.06101296811969462]:0.010506396305674112)[&theta=0.20215796926151466]:0.02223797119025713)[&theta=0.24948190774482368]:0.007212021272063905)[&theta=0.025179492881686038]:0.04123510754215,11[&theta=5.077289728494846E-5]:0.08172231536615124)[&theta=0.029362325105857807]:0.0;
tree STATE_9115500 = (((1[&theta=0.006057840360504039]:0.031938639558581,2[&theta=0.003158082198512401]:0.031938639558581)[&theta=0.09629098527616245]:0.00854856826542024,(((((3[&theta=1.7098217161630965E-4]:2.4604961461598265E-4,7[&theta=1.7139196871863727E-4]:2.4604961461598265E-4)[&theta=0.18218534100548087]:3.863953094508788E-4,(10[&theta=1.4065122765590202E-4]:2.1364191314126696E-4,13[&theta=1.4178782617377546E-4]:2.1364191314126696E-4)[&theta=0.009694588972598499]:4.188030109255945E-4)[&theta=0.04468170553730632]:2.8276497065260443E-4,6[&theta=6.374345623044322E-4]:9.152098947194659E-4)[&theta=0.7223695564558855]:0.02824234978480456,12[&theta=0.005313654439564184]:0.029157559679524027)[&theta=0.027740440028655045]:0.0041176268724133075,((4[&theta=3.2026004087198673E-4]:4.648911885493814E-4,8[&theta=2.684764203450811E-4]:4.648911885493814E-4)[&theta=0.11619874321293348]:0.01057232417313082,(5[&theta=4.1294223553175015E-4]:5.308190560060881E-4,9[&theta=3.440786590516233E-4]:5.308190560060881E-4)[&theta=0.0560021038115909]:0.010506396305674112)[&theta=0.19531047270422036]:0.02223797119025713)[&theta=0.23367725715836682]:0.007212021272063905)[&theta=0.024688149097901374]:0.04123510754215,11[&theta=4.4952508071705116E-5]:0.08172231536615124)[&theta=0.02850342155747519]:0.0;
tree STATE_9116000 = (((1[&theta=0.006106667443627929]:0.03228269817194307,2[&theta=0.0034275465691438268]:0.03228269817194307)[&theta=0.092869853944933]:0.008640657615006868,(((((3[&theta=1.758255804917749E-4]:2.4870018115209867E-4,7[&theta=1.7149549697150382E-4]:2.4870018115209867E-4)[&theta=0.15522647691291097]:3.732357256263593E-4,(10[&theta=1.422431028687311E-4]:2.15943368100129E-4,13[&theta=1.427114167284322E-4]:2.15943368100129E-4)[&theta=0.010400072971608412]:4.05992538678329E-4)[&theta=0.027984089713367355]:3.031330756061187E-4,6[&theta=6.443013185171774E-4]:9.250689823845767E-4)[&theta=0.8063465257702697]:0.028546590160704845,12[&theta=0.004854965102442269]:0.029471659143089423)[&theta=0.027143082027435848]:0.0041619839587402445,((4[&theta=3.237100383390232E-4]:4.698992233281693E-4,8[&theta=2.7613171386632504E-4]:4.698992233281693E-4)[&theta=0.10848348268139947]:0.010686214409073708,(5[&theta=4.173906508343211E-4]:5.36537297950008E-4,9[&theta=3.477852422986537E-4]:5.36537297950008E-4)[&theta=0.05660538580634943]:0.01061957633445187)[&theta=0.19741445243981462]:0.02247752946942779)[&theta=0.1603714887946782]:0.00728971268512027)[&theta=0.024954101889331958]:0.04167931224588405,11[&theta=3.119041132830665E-5]:0.08260266803283399)[&theta=0.029011620638080892]:0.0;
tree STATE_9116500 = (((1[&theta=0.005501472502323234]:0.032140661040534896,2[&theta=0.00329447172471414]:0.032140661040534896)[&theta=0.11902758039384444]:0.008602640525648998,(((((3[&theta=1.758255804917749E-4]:2.4760595228301863E-4,7[&theta=1.7149549697150382E-4]:2.4760595228301863E-4)[&theta=0.17059038292374662]:3.7159356636430943E-4,(10[&theta=1.422431028687311E-4]:2.1499326236893522E-4,13[&theta=1.427114167284322E-4]:2.1499326236893522E-4)[&theta=0.011022303945384494]:4.042062562783929E-4)[&theta=0.026492347030839993]:3.0179935336689613E-4,6[&theta=6.319137380590348E-4]:9.209988720142242E-4)[&theta=0.7252124487537863]:0.02842099112445591,12[&theta=0.004866718828643746]:0.029341989996470134)[&theta=0.026170803265074632]:0.004001749310995152,((4[&theta=3.237100383390232E-4]:4.678317648593332E-4,8[&theta=2.853886998653474E-4]:4.678317648593332E-4)[&theta=0.11099755658392528]:0.0106391972969292,(5[&theta=4.173906508343211E-4]:5.341766458667027E-4,9[&theta=3.4289436783900784E-4]:5.341766458667027E-4)[&theta=0.054834092426805175]:0.01057285241592183)[&theta=0.21281831033145995]:0.022236710245676753)[&theta=0.21042713326409815]:0.0073995622587186075)[&theta=0.02483832068601495]:0.041495931974540566,11[&theta=4.328050367259688E-5]:0.08223923354072446)[&theta=0.029986782138607046]:0.0;
tree STATE_9117000 = (((1[&theta=0.005664875969066308]:0.03170180686865867,2[&theta=0.0031052872169061024]:0.03170180686865867)[&theta=0.08316618173942335]:0.008485178576777719,(((((3[&theta=1.795429896422871E-4]:2.4422509757677147E-4,7[&theta=1.6643639636016358E-4]:2.4422509757677147E-4)[&theta=0.20928734762852935]:3.6651976322641896E-4,(10[&theta=1.422431028687311E-4]:2.1205770699884204E-4,13[&theta=1.427114167284322E-4]:2.1205770699884204E-4)[&theta=0.010908506723981255]:3.986871538043484E-4)[&theta=0.02254769772181903]:2.976785325434671E-4,6[&theta=6.319137380590348E-4]:9.084233933466575E-4)[&theta=0.8192555175683376]:0.028032925972090367,12[&theta=0.005289589178074992]:0.028941349365437023)[&theta=0.02663806435284368]:0.003947108730401053,((4[&theta=3.3816389818260516E-4]:4.61443908633047E-4,8[&theta=2.7015303331730614E-4]:4.61443908633047E-4)[&theta=0.10889774083529517]:0.01049392784795044,(5[&theta=4.0122196708509327E-4]:5.26882905104439E-4,9[&theta=3.4289436783900784E-4]:5.26882905104439E-4)[&theta=0.054834092426805175]:0.010428488851479048)[&theta=0.2036737485991454]:0.021933086339254587)[&theta=0.2649472023803998]:0.007298527349598315)[&theta=0.024993832249711755]:0.04092933930739062,11[&theta=1.6373351006834168E-5]:0.08111632475282701)[&theta=0.02706792668024198]:0.0;
tree STATE_9117500 = (((1[&theta=0.005251516585316764]:0.03173654917761388,2[&theta=0.002804403991704803]:0.03173654917761388)[&theta=0.09034990156599801]:0.008494477563957714,(((((3[&theta=1.729356069245014E-4]:2.4449274616316843E-4,7[&theta=1.6323129343008457E-4]:2.4449274616316843E-4)[&theta=0.07702050148369308]:3.6692143568959923E-4,(10[&theta=1.3964799971785785E-4]:2.1229010303870844E-4,13[&theta=1.3977054126911305E-4]:2.1229010303870844E-4)[&theta=0.010434310253508564]:3.991240788140592E-4)[&theta=0.02807431477791229]:2.9800476125307364E-4,6[&theta=6.340961266226163E-4]:9.094189431058413E-4)[&theta=0.8328484330610896]:0.028063647519889698,12[&theta=0.005043260323167468]:0.02897306646299554)[&theta=0.02663806435284368]:0.003951434404062478,((4[&theta=3.283059467876563E-4]:4.619496093618933E-4,8[&theta=2.8163848148098796E-4]:4.619496093618933E-4)[&theta=0.13073454677480661]:0.01050542824239034,(5[&theta=4.0122196708509327E-4]:5.274603210463186E-4,9[&theta=3.5271746626469385E-4]:5.274603210463186E-4)[&theta=0.05412369126015516]:0.010439917530705915)[&theta=0.19048182627351923]:0.021957123015305786)[&theta=0.2014894997004288]:0.007306525874513574)[&theta=0.024993832249711755]:0.040974194156120254,11[&theta=5.282605583297663E-5]:0.08120522089769185)[&theta=0.026694416726914114]:0.0;
tree STATE_9118000 = (((1[&theta=0.00530170542198543]:0.03167783766199139,2[&theta=0.003224025316792688]:0.03167783766199139)[&theta=0.06657081506325534]:0.008478763074981292,(((((3[&theta=1.721495972615078E-4]:2.4404044305971484E-4,7[&theta=1.7128051532229991E-4]:2.4404044305971484E-4)[&theta=0.17366614068698924]:3.66242643755317E-4,(10[&theta=1.3964799971785785E-4]:2.1189737370851873E-4,13[&theta=1.3977054126911305E-4]:2.1189737370851873E-4)[&theta=0.010485587163937852]:3.983857131065131E-4)[&theta=0.027613647677122]:2.9745346277704947E-4,6[&theta=6.340961266226163E-4]:9.077365495920813E-4)[&theta=0.7662436305125384]:0.02801173074498872,12[&theta=0.004747558401549861]:0.0289194672945808)[&theta=0.02663806435284368]:0.003944124387417411,((4[&theta=3.283059467876563E-4]:4.6109501860109366E-4,8[&theta=2.765428389583383E-4]:4.6109501860109366E-4)[&theta=0.10829715686875854]:0.010485993564381645,(5[&theta=4.215558805758823E-4]:5.264845377402623E-4,9[&theta=3.5048657082814414E-4]:5.264845377402623E-4)[&theta=0.05729311476660955]:0.010420604045242476)[&theta=0.19048182627351923]:0.021916503099015473)[&theta=0.28053826908114166]:0.0072930090549744725)[&theta=0.024993832249711755]:0.040898393317571204,11[&theta=4.749081755388655E-5]:0.08105499405454389)[&theta=0.025573890669737708]:0.0;
tree STATE_9118500 = (((1[&theta=0.00530170542198543]:0.03194795891469291,2[&theta=0.0033763936620248114]:0.03194795891469291)[&theta=0.08079953142038418]:0.008551062646928446,(((((3[&theta=1.721495972615078E-4]:2.4612140928261515E-4,7[&theta=1.7128051532229991E-4]:2.4612140928261515E-4)[&theta=0.24098440393888748]:3.693656448508938E-4,(10[&theta=1.3964799971785785E-4]:2.1370425158449773E-4,13[&theta=1.4469726595226152E-4]:2.1370425158449773E-4)[&theta=0.00948986845002409]:4.0178280254901124E-4)[&theta=0.04344429915734016]:2.999898891216464E-4,6[&theta=6.170441531640746E-4]:9.154769432551553E-4)[&theta=0.7281495532692734]:0.028250590602783014,12[&theta=0.005015154866693365]:0.02916606754603817)[&theta=0.026674487229190573]:0.003977756475305093,((4[&theta=3.283059467876563E-4]:4.650268388650885E-4,8[&theta=2.765428389583383E-4]:4.650268388650885E-4)[&theta=0.12796036793187815]:0.010575409065138168,(5[&theta=4.0603514263465865E-4]:5.30973943373937E-4,9[&theta=3.5173013379970403E-4]:5.30973943373937E-4)[&theta=0.058201671616802696]:0.01050946196062932)[&theta=0.1890806766979322]:0.022103388117340007)[&theta=0.27550802998686347]:0.007355197540278094)[&theta=0.024879176816692897]:0.04124713950897167,11[&theta=4.95723338114974E-5]:0.08174616107059303)[&theta=0.026492621884830155]:0.0;
tree STATE_9119000 = (((1[&theta=0.0058596338818363465]:0.03194795891469291,2[&theta=0.0033763936620248114]:0.03194795891469291)[&theta=0.08053805181335469]:0.008551062646928446,(((((3[&theta=1.721495972615078E-4]:2.4656143275820656E-4,7[&theta=1.7128051532229991E-4]:2.4656143275820656E-4)[&theta=0.2762865903306298]:3.689256213753024E-4,(10[&theta=1.3964799971785785E-4]:2.1370425158449773E-4,13[&theta=1.457451662908813E-4]:2.1370425158449773E-4)[&theta=0.013601850980612768]:4.0178280254901124E-4)[&theta=0.028485717112933927]:2.999898891216464E-4,6[&theta=6.287056882931452E-4]:9.154769432551553E-4)[&theta=0.7276627333644545]:0.028250590602783014,12[&theta=0.0048198731349033954]:0.02916606754603817)[&theta=0.029334744830528055]:0.003977756475305093,((4[&theta=3.283059467876563E-4]:4.650268388650885E-4,8[&theta=2.765428389583383E-4]:4.650268388650885E-4)[&theta=0.11446032706928558]:0.010575409065138168,(5[&theta=4.115761266840762E-4]:5.30973943373937E-4,9[&theta=3.4532387525903894E-4]:5.30973943373937E-4)[&theta=0.05905017031141139]:0.01050946196062932)[&theta=0.1890806766979322]:0.022103388117340007)[&theta=0.21639642810604465]:0.007355197540278094)[&theta=0.024720917743952086]:0.04124713950897167,11[&theta=2.6841553741361235E-5]:0.08174616107059303)[&theta=0.027087414265710718]:0.0;
tree STATE_9119500 = (((1[&theta=0.0054666913945800736]:0.032221387565354725,2[&theta=0.0034492583469913625]:0.032221387565354725)[&theta=0.07842662313162156]:0.008624247463758769,(((((3[&theta=1.7566894405177225E-4]:2.486716445574748E-4,7[&theta=1.7082812016338408E-4]:2.486716445574748E-4)[&theta=0.10302631091708057]:3.7208309491270665E-4,(10[&theta=1.4174294882038466E-4]:2.1553325309622089E-4,13[&theta=1.4716030962412681E-4]:2.1553325309622089E-4)[&theta=0.013506678005053603]:4.052214863739605E-4)[&theta=0.029991554595059467]:3.025573717834886E-4,6[&theta=6.287056882931452E-4]:9.2331211125367E-4)[&theta=0.6885555197448104]:0.028492375090159637,12[&theta=0.004816015480565585]:0.029415687201413306)[&theta=0.029334744830528055]:0.004011800358628227,((4[&theta=3.40685357548388E-4]:4.690068008217171E-4,8[&theta=2.765428389583383E-4]:4.690068008217171E-4)[&theta=0.11077458637559066]:0.010665919380322894,(5[&theta=4.155286659745847E-4]:5.355183178443371E-4,9[&theta=3.5513347675789346E-4]:5.355183178443371E-4)[&theta=0.05998857005541366]:0.010599407863300275)[&theta=0.19135035771287254]:0.022292561378896923)[&theta=0.20739844957958709]:0.007418147469071962)[&theta=0.02420957916407214]:0.041600155791786886,11[&theta=9.320543347034116E-5]:0.08244579082090038)[&theta=0.027087414265710718]:0.0;
tree STATE_9120000 = (((1[&theta=0.005374398014857991]:0.03209491769773154,2[&theta=0.0029611676117834444]:0.03209491769773154)[&theta=0.08275730975223053]:0.00859039704583748,(((((3[&theta=1.77020346880202E-4]:2.4769560124136885E-4,7[&theta=1.7082812016338408E-4]:2.4769560124136885E-4)[&theta=0.3927229757949321]:3.896770390425098E-4,(10[&theta=1.4174294882038466E-4]:2.146872789142529E-4,13[&theta=1.4716030962412681E-4]:2.146872789142529E-4)[&theta=0.012572474810543173]:4.2268536136962575E-4)[&theta=0.028259509621349786]:2.8231544452933196E-4,6[&theta=6.180862778350949E-4]:9.196880848132106E-4)[&theta=0.7558964579486344]:0.028380541703139483,12[&theta=0.0053137051914022215]:0.029300229787952693)[&theta=0.02638277060138803]:0.003996053927495885,((4[&theta=3.2214760376128137E-4]:4.6716593571638953E-4,8[&theta=2.765428389583383E-4]:4.6716593571638953E-4)[&theta=0.10939769769385825]:0.010624055341743767,(5[&theta=4.155286659745847E-4]:5.33416393132678E-4,9[&theta=3.5803287440710715E-4]:5.33416393132678E-4)[&theta=0.05536133338658413]:0.01055780488432748)[&theta=0.20466708742724793]:0.02220506243798842)[&theta=0.2603144121356741]:0.007389031028120441)[&theta=0.02384908994360379]:0.04143687399067202,11[&theta=2.4793403647204685E-5]:0.08212218873424104)[&theta=0.025998150040141752]:0.0;
tree STATE_9120500 = (((1[&theta=0.005374398014857991]:0.032086616475637944,2[&theta=0.003178238826306602]:0.032086616475637944)[&theta=0.0867777147163444]:0.008588175174000283,(((((3[&theta=1.7681201511244652E-4]:2.4763153576480725E-4,7[&theta=1.7082812016338408E-4]:2.4763153576480725E-4)[&theta=0.24239091216474218]:3.8957625063493906E-4,(10[&theta=1.4174294882038466E-4]:2.1463175090823898E-4,13[&theta=1.452592099954169E-4]:2.1463175090823898E-4)[&theta=0.011643203665661617]:4.2257603549150733E-4)[&theta=0.021752251292775658]:2.8224242476877174E-4,6[&theta=6.422107657073752E-4]:9.19450211168518E-4)[&theta=0.8861475454378905]:0.028373201189540627,12[&theta=0.005025309459198975]:0.029292651400709146)[&theta=0.02609576823820377]:0.003995020364130419,((4[&theta=3.2214760376128137E-4]:4.670451051156238E-4,8[&theta=2.765428389583383E-4]:4.670451051156238E-4)[&theta=0.1295163108476532]:0.010621307472322289,(5[&theta=4.155286659745847E-4]:5.332784271160812E-4,9[&theta=3.511839951290692E-4]:5.332784271160812E-4)[&theta=0.058137287613876744]:0.01055507415032183)[&theta=0.18662033682696705]:0.022199319187401652)[&theta=0.19953719442535056]:0.0073871198847986624)[&theta=0.02471954285907809]:0.04142615650894795,11[&theta=3.7295049834772696E-5]:0.08210094815858618)[&theta=0.028054310469692943]:0.0;
tree STATE_9121000 = (((1[&theta=0.005374398014857991]:0.032178656557338654,2[&theta=0.003221449958500131]:0.032178656557338654)[&theta=0.10109477424791168]:0.008612810253404032,(((((3[&theta=1.759630230650682E-4]:2.48341863910524E-4,7[&theta=1.7310865981918266E-4]:2.48341863910524E-4)[&theta=0.30002278148292477]:3.9069374552457063E-4,(10[&theta=1.3849575641797148E-4]:2.1524741955950233E-4,13[&theta=1.452592099954169E-4]:2.1524741955950233E-4)[&theta=0.010754733521708852]:4.2378818987559233E-4)[&theta=0.02778466499323277]:2.83052033842226E-4,6[&theta=6.251854934933657E-4]:9.220876432773207E-4)[&theta=0.7330735493414092]:0.028454589383200085,12[&theta=0.005129874259205456]:0.029376677026477407)[&theta=0.02609576823820377]:0.004006480033023514,((4[&theta=3.306057126102504E-4]:4.683848185025244E-4,8[&theta=2.765428389583383E-4]:4.683848185025244E-4)[&theta=0.1211169383882701]:0.011117721030822524,(5[&theta=4.0952511309898026E-4]:5.348081300075735E-4,9[&theta=3.511839951290692E-4]:5.348081300075735E-4)[&theta=0.06222747838800106]:0.011051297719317475)[&theta=0.18194678477646453]:0.021797051210175875)[&theta=0.17079083105564868]:0.007408309751241765)[&theta=0.02471954285907809]:0.04154498695130777,11[&theta=3.344439183125291E-5]:0.08233645376205045)[&theta=0.027042693571584484]:0.0;
tree STATE_9121500 = (((1[&theta=0.005902304822856549]:0.03168815923827707,2[&theta=0.003390447223341859]:0.03168815923827707)[&theta=0.09096148917787625]:0.008481525706724682,(((((3[&theta=1.759630230650682E-4]:2.445564038730046E-4,7[&theta=1.6948194705574985E-4]:2.445564038730046E-4)[&theta=0.13573652857412516]:3.847384243503489E-4,(10[&theta=1.3849575641797148E-4]:2.1196641613909135E-4,13[&theta=1.452592099954169E-4]:2.1196641613909135E-4)[&theta=0.011682346960306546]:4.173284120842621E-4)[&theta=0.027328400104146874]:2.7873748878012416E-4,6[&theta=6.233381137553574E-4]:9.080323170034776E-4)[&theta=0.7916729719838006]:0.028020857795226915,12[&theta=0.004673887358444566]:0.028928890112230394)[&theta=0.027116951399019366]:0.003945409499778289,((4[&theta=3.306057126102504E-4]:4.612452569936323E-4,8[&theta=2.780625906225228E-4]:4.612452569936323E-4)[&theta=0.12209739822451764]:0.010948254280401295,(5[&theta=4.0952511309898026E-4]:5.266560819718321E-4,9[&theta=3.511839951290692E-4]:5.266560819718321E-4)[&theta=0.06098205294513984]:0.010882843455423095)[&theta=0.19474272782778843]:0.021464800074613755)[&theta=0.24869398785872285]:0.007295385332993072)[&theta=0.02487347189763969]:0.040764638393519737,11[&theta=4.8611823729075373E-5]:0.08093432333852149)[&theta=0.03181626110154135]:0.0;
tree STATE_9122000 = (((1[&theta=0.005324314626230262]:0.03226356140735374,2[&theta=0.0035614799760671735]:0.03226356140735374)[&theta=0.09949335435966578]:0.008635535545290306,(((((3[&theta=1.7556877685867545E-4]:2.489971252223261E-4,7[&theta=1.668529741538424E-4]:2.489971252223261E-4)[&theta=0.130905274754191]:4.0435717239116416E-4,(10[&theta=1.3849575641797148E-4]:2.158153596735114E-4,13[&theta=1.452592099954169E-4]:2.158153596735114E-4)[&theta=0.011935419413133641]:4.3753893793997884E-4)[&theta=0.028761024245812034]:2.711663158816431E-4,6[&theta=6.233381137553574E-4]:9.245206134951333E-4)[&theta=0.7635327395535791]:0.028529668112466378,12[&theta=0.005025965088723753]:0.029454188725961512)[&theta=0.027116951399019366]:0.004017051312955176,((4[&theta=3.306057126102504E-4]:4.69620673165799E-4,8[&theta=2.780625906225228E-4]:4.69620673165799E-4)[&theta=0.12392934440457115]:0.011147055643812024,(5[&theta=4.0952511309898026E-4]:5.254736645546032E-4,9[&theta=3.542202650384058E-4]:5.254736645546032E-4)[&theta=0.056783066922869926]:0.011091202652423221)[&theta=0.19422793002593589]:0.021854563721938863)[&theta=0.23577954329667247]:0.007427856913727354)[&theta=0.02487347189763969]:0.04150485372685232,11[&theta=3.0331757953668753E-5]:0.08240395067949637)[&theta=0.026472307704012286]:0.0;
tree STATE_9122500 = (((1[&theta=0.005293680524985479]:0.03174027288628828,2[&theta=0.003468000683209814]:0.03174027288628828)[&theta=0.1066663965992863]:0.008495474236898198,(((((3[&theta=1.7556877685867545E-4]:2.4495859594274555E-4,7[&theta=1.668529741538424E-4]:2.4495859594274555E-4)[&theta=0.06125540966595388]:4.0254307638726945E-4,(10[&theta=1.3849575641797148E-4]:2.1231501143356102E-4,13[&theta=1.469122522090993E-4]:2.1231501143356102E-4)[&theta=0.010533715390257532]:4.3518666089645394E-4)[&theta=0.03140003049043781]:2.6202397460137964E-4,6[&theta=6.349659880743822E-4]:9.095256469313946E-4)[&theta=0.6889021092917335]:0.02806694028014288,12[&theta=0.005025965088723753]:0.028976465927074275)[&theta=0.028042110655619693]:0.003951898033251796,((4[&theta=3.2867212148011515E-4]:4.6200381077358076E-4,8[&theta=2.780625906225228E-4]:4.6200381077358076E-4)[&theta=0.12392934440457115]:0.01096625953799975,(5[&theta=4.000409397063086E-4]:5.169509124221944E-4,9[&theta=3.415690904412898E-4]:5.169509124221944E-4)[&theta=0.05995017887520032]:0.010911312436351137)[&theta=0.1973662455500204]:0.02150010061155274)[&theta=0.19204519400633133]:0.007307383162860406)[&theta=0.024466171099929535]:0.040831679019028136,11[&theta=1.0036570168353119E-4]:0.08106742614221461)[&theta=0.025981839424539712]:0.0;
tree STATE_9123000 = (((1[&theta=0.005364610396749021]:0.03220921031471506,2[&theta=0.003468000683209814]:0.03220921031471506)[&theta=0.0819545976091928]:0.008620988149654701,(((((3[&theta=1.749515238608562E-4]:2.485776654593801E-4,7[&theta=1.7131681297122332E-4]:2.485776654593801E-4)[&theta=0.1318188562282583]:4.4043458692748146E-4,(10[&theta=1.4046512880159514E-4]:2.154517978069721E-4,13[&theta=1.478482672689382E-4]:2.154517978069721E-4)[&theta=0.01161348877215781]:4.7356045457988945E-4)[&theta=0.025969233945242212]:2.3395091663163737E-4,6[&theta=6.349659880743822E-4]:9.229631690184989E-4)[&theta=0.7453161841636329]:0.028481607124562613,12[&theta=0.005185766917074812]:0.029404570293581112)[&theta=0.028042110655619693]:0.0040102842011261915,((4[&theta=3.2867212148011515E-4]:4.688295516776903E-4,8[&theta=2.780625906225228E-4]:4.688295516776903E-4)[&theta=0.12323709885295321]:0.011128277349429212,(5[&theta=4.040689040723922E-4]:5.245884532953501E-4,9[&theta=3.415690904412898E-4]:5.245884532953501E-4)[&theta=0.0601144288075503]:0.011072518447811552)[&theta=0.19701444352887923]:0.021817747593600403)[&theta=0.2709638136757105]:0.007415343969662459)[&theta=0.024683376083003316]:0.04143493478264833,11[&theta=6.292230955288687E-5]:0.08226513324701809)[&theta=0.024462480567644176]:0.0;
tree STATE_9123500 = (((1[&theta=0.005364610396749021]:0.031833074251691525,2[&theta=0.003372956596183314]:0.031833074251691525)[&theta=0.0874244801302961]:0.00852031307844682,(((((3[&theta=1.749515238608562E-4]:2.456747993683491E-4,7[&theta=1.7131681297122332E-4]:2.456747993683491E-4)[&theta=0.1713735726846698]:4.352912341433676E-4,(10[&theta=1.4046512880159514E-4]:2.129357724152712E-4,13[&theta=1.478482672689382E-4]:2.129357724152712E-4)[&theta=0.012279221615186891]:4.680302610964455E-4)[&theta=0.028894943508854277]:2.3121886030791035E-4,6[&theta=6.34170011777514E-4]:9.121848938196271E-4)[&theta=0.8257207982568731]:0.028149001653402655,12[&theta=0.005185766917074812]:0.02906118654722228)[&theta=0.026337014535658298]:0.0039634524875797085,((4[&theta=3.379899217138855E-4]:4.633546052237386E-4,8[&theta=2.8319533257861854E-4]:4.633546052237386E-4)[&theta=0.11793839985683362]:0.01099832239587557,(5[&theta=4.040689040723922E-4]:5.184623597462645E-4,9[&theta=3.415690904412898E-4]:5.184623597462645E-4)[&theta=0.05996934910431442]:0.010943214641353043)[&theta=0.20496048635709418]:0.02156296203370268)[&theta=0.2779650691258456]:0.007328748295336356)[&theta=0.024995797980270226]:0.04095106159580208,11[&theta=3.0014572086853643E-5]:0.08130444892594042)[&theta=0.030574217589832167]:0.0;
tree STATE_9124000 = (((1[&theta=0.0055168710193137]:0.031833074251691525,2[&theta=0.003236855658906009]:0.031833074251691525)[&theta=0.08483303904035297]:0.00852031307844682,(((((3[&theta=1.7670040205659132E-4]:2.456747993683491E-4,7[&theta=1.7131681297122332E-4]:2.456747993683491E-4)[&theta=0.2319484305553166]:4.352912341433676E-4,(10[&theta=1.3606396443206732E-4]:2.129357724152712E-4,13[&theta=1.447047785402241E-4]:2.129357724152712E-4)[&theta=0.013450570112553423]:4.680302610964455E-4)[&theta=0.016643108159886465]:2.3121886030791035E-4,6[&theta=6.34170011777514E-4]:9.121848938196271E-4)[&theta=0.8805161340209164]:0.028149001653402655,12[&theta=0.005174962662666707]:0.02906118654722228)[&theta=0.026745118129548006]:0.0039634524875797085,((4[&theta=3.1868073000676603E-4]:4.633546052237386E-4,8[&theta=2.745454136358129E-4]:4.633546052237386E-4)[&theta=0.12343478917418345]:0.01099832239587557,(5[&theta=4.022833994673346E-4]:5.184623597462645E-4,9[&theta=3.415690904412898E-4]:5.184623597462645E-4)[&theta=0.05696803447607836]:0.010943214641353043)[&theta=0.20777291659729014]:0.02156296203370268)[&theta=0.33999221099058313]:0.007328748295336356)[&theta=0.025373704727044012]:0.04095106159580208,11[&theta=2.531332832345688E-5]:0.08130444892594042)[&theta=0.0310159442293117]:0.0;
tree STATE_9124500 = (((1[&theta=0.0055168710193137]:0.032131093246863335,2[&theta=0.0034926950741849603]:0.032131093246863335)[&theta=0.07500468013401618]:0.00860007964833924,(((((3[&theta=1.7670040205659132E-4]:2.479747895065275E-4,7[&theta=1.7131681297122332E-4]:2.479747895065275E-4)[&theta=0.23369813792025024]:4.39366399965582E-4,(10[&theta=1.349855195806726E-4]:2.1492926209300666E-4,13[&theta=1.447047785402241E-4]:2.1492926209300666E-4)[&theta=0.013450570112553423]:4.724119273791028E-4)[&theta=0.020593382024598095]:2.333835149645392E-4,6[&theta=6.483809235384192E-4]:9.207247044366487E-4)[&theta=0.831401525615325]:0.02841253062083787,12[&theta=0.004760663294834713]:0.029333255325274518)[&theta=0.02621777969153935]:0.004000558050128285,((4[&theta=3.1868073000676603E-4]:4.676924983460051E-4,8[&theta=2.745454136358129E-4]:4.676924983460051E-4)[&theta=0.12343478917418345]:0.011101287914162586,(5[&theta=4.1579424177629515E-4]:5.233161677782606E-4,9[&theta=3.4876490164114596E-4]:5.233161677782606E-4)[&theta=0.06010771029750287]:0.01104566424473033)[&theta=0.1952559974869063]:0.021764832962894214)[&theta=0.27264307167590646]:0.007397359519799772)[&theta=0.025004688666796168]:0.04133444254517274,11[&theta=8.634361980825249E-5]:0.08206561544037531)[&theta=0.028368865219838522]:0.0;
tree STATE_9125000 = (((1[&theta=0.005659747315335023]:0.032066575375683214,2[&theta=0.00317521126610863]:0.032066575375683214)[&theta=0.08528553207725305]:0.008582811053504086,(((((3[&theta=1.7670040205659132E-4]:2.4746822961547186E-4,7[&theta=1.699527934504298E-4]:2.4746822961547186E-4)[&theta=0.14102266407612396]:4.3849280792783625E-4,(10[&theta=1.3778770120120092E-4]:2.1449769325910433E-4,13[&theta=1.447047785402241E-4]:2.1449769325910433E-4)[&theta=0.01442096066328771]:4.714633442842038E-4)[&theta=0.02236784433010391]:2.3291489077430824E-4,6[&theta=6.483809235384192E-4]:9.188759283176163E-4)[&theta=0.8274854690567949]:0.02835547946554686,12[&theta=0.005090295674881695]:0.029274355393864478)[&theta=0.027199649891395245]:0.003992525099399111,((4[&theta=3.1868073000676603E-4]:4.667533916642508E-4,8[&theta=2.9138461144434877E-4]:4.667533916642508E-4)[&theta=0.12310189242966661]:0.011078996999313327,(5[&theta=4.1579424177629515E-4]:5.22265371129675E-4,9[&theta=3.4876490164114596E-4]:5.22265371129675E-4)[&theta=0.06010771029750287]:0.011023485019847902)[&theta=0.1950948884600343]:0.02172113010228601)[&theta=0.23695290028649302]:0.007382505935923711)[&theta=0.025004688666796168]:0.04125144473931091,11[&theta=6.901925735187015E-5]:0.08190083116849821)[&theta=0.032061452198690284]:0.0;
tree STATE_9125500 = (((1[&theta=0.005658487024054523]:0.032066575375683214,2[&theta=0.0032225588998147587]:0.032066575375683214)[&theta=0.08497806478232883]:0.008582811053504086,(((((3[&theta=1.7800373081449183E-4]:2.4746822961547186E-4,7[&theta=1.737853457833651E-4]:2.4746822961547186E-4)[&theta=0.3500198814066534]:4.3849280792783625E-4,(10[&theta=1.3778770120120092E-4]:2.1449769325910433E-4,13[&theta=1.447047785402241E-4]:2.1449769325910433E-4)[&theta=0.012413058798336724]:4.714633442842038E-4)[&theta=0.022295646117125232]:2.3291489077430824E-4,6[&theta=6.477258953087288E-4]:9.188759283176163E-4)[&theta=0.7841998254364708]:0.028194061806536365,12[&theta=0.005191143946813716]:0.02911293773485398)[&theta=0.026596205071542044]:0.004153942758409607,((4[&theta=3.1868073000676603E-4]:4.667533916642508E-4,8[&theta=2.9344709338351935E-4]:4.667533916642508E-4)[&theta=0.12272473287834772]:0.011078996999313327,(5[&theta=4.1152764875912955E-4]:5.22265371129675E-4,9[&theta=3.4876490164114596E-4]:5.22265371129675E-4)[&theta=0.061402655238688014]:0.011023485019847902)[&theta=0.18204224496319904]:0.02172113010228601)[&theta=0.2265665660890776]:0.007382505935923711)[&theta=0.025004688666796168]:0.04125144473931091,11[&theta=3.443342671484054E-5]:0.08190083116849821)[&theta=0.029492888925054705]:0.0;
tree STATE_9126000 = (((1[&theta=0.0058521828095403185]:0.03202139969910201,2[&theta=0.0033587339326936923]:0.03202139969910201)[&theta=0.08556049403875715]:0.00847877416728697,(((((3[&theta=1.7258851580853347E-4]:2.46559842749254E-4,7[&theta=1.737853457833651E-4]:2.46559842749254E-4)[&theta=0.18911355226708665]:4.6419148687170016E-4,(10[&theta=1.3786392066262703E-4]:2.137103320382585E-4,13[&theta=1.447047785402241E-4]:2.137103320382585E-4)[&theta=0.014290994212731478]:4.970409975826956E-4)[&theta=0.019741981207822806]:2.047516613856205E-4,6[&theta=6.331892152833616E-4]:9.155029910065747E-4)[&theta=0.8327946646703499]:0.02809056926735189,12[&theta=0.005095532079119524]:0.029006072258358464)[&theta=0.027142279128300893]:0.004138694792839955,((4[&theta=3.1526730880302025E-4]:4.650400701142108E-4,8[&theta=2.6606405503655956E-4]:4.650400701142108E-4)[&theta=0.1324282926849615]:0.01103832909062589,(5[&theta=3.959036366133868E-4]:5.203482805821256E-4,9[&theta=3.3888120497204056E-4]:5.203482805821256E-4)[&theta=0.05920693804799633]:0.010983020880157976)[&theta=0.20523364073952372]:0.021641397890458318)[&theta=0.19203759926920144]:0.007355406815190563)[&theta=0.025004688666796168]:0.04110002218833566,11[&theta=1.0769292505062889E-5]:0.08160019605472464)[&theta=0.02807764779322301]:0.0;
tree STATE_9126500 = (((1[&theta=0.005054092513883007]:0.0317590417127549,2[&theta=0.003022154443329825]:0.0317590417127549)[&theta=0.09411362170514179]:0.008409305807436242,(((((3[&theta=1.7265242902990183E-4]:2.445397266873203E-4,7[&theta=1.6469674751968286E-4]:2.445397266873203E-4)[&theta=0.332479745148398]:4.263763043227524E-4,(10[&theta=1.3875714807390368E-4]:2.1195935884839193E-4,13[&theta=1.4561336376561486E-4]:2.1195935884839193E-4)[&theta=0.011735123323029754]:4.5895667216168075E-4)[&theta=0.01800019724197094]:2.3708605361913405E-4,6[&theta=6.371663742526214E-4]:9.080020846292067E-4)[&theta=0.8883492776520714]:0.027860417392119117,12[&theta=0.004999407352289226]:0.028768419476748325)[&theta=0.027142279128300893]:0.004104785605791354,((4[&theta=3.1526730880302025E-4]:4.6122990011813455E-4,8[&theta=2.790013411027948E-4]:4.6122990011813455E-4)[&theta=0.1324282926849615]:0.010947889765047798,(5[&theta=3.9183275320355513E-4]:5.160849589167539E-4,9[&theta=3.3888120497204056E-4]:5.160849589167539E-4)[&theta=0.06025325036879323]:0.01089303470624918)[&theta=0.18677038123410244]:0.021464085417373747)[&theta=0.27893522250678754]:0.007295142437651461)[&theta=0.02519674581354597]:0.040763281160102104,11[&theta=2.1516109254671586E-5]:0.08093162868029324)[&theta=0.030155991255222562]:0.0;
tree STATE_9127000 = (((1[&theta=0.005651224465036689]:0.030795171309950704,2[&theta=0.0029160270570587]:0.030795171309950704)[&theta=0.09777959295526532]:0.009620644565350497,(((((3[&theta=1.7790636538630728E-4]:2.4604628216341886E-4,7[&theta=1.744660827818461E-4]:2.4604628216341886E-4)[&theta=0.26575429992049454]:4.2900311496353415E-4,(10[&theta=1.3875714807390368E-4]:2.13265193843422E-4,13[&theta=1.4561336376561486E-4]:2.13265193843422E-4)[&theta=0.012671888449814489]:4.61784203283531E-4)[&theta=0.015314632858076506]:2.3854668865469714E-4,6[&theta=6.23451450810177E-4]:9.135960857816501E-4)[&theta=0.8038806472380814]:0.028032059296512663,12[&theta=0.00520256139272284]:0.028945655382294315)[&theta=0.027142279128300893]:0.004130074287169994,((4[&theta=3.1526730880302025E-4]:4.640714360974884E-4,8[&theta=2.664707707313802E-4]:4.640714360974884E-4)[&theta=0.12433619159955286]:0.011015337306192498,(5[&theta=3.974733449809983E-4]:5.19264444849452E-4,9[&theta=3.4664488082320323E-4]:5.19264444849452E-4)[&theta=0.058391939310858454]:0.010960144297440534)[&theta=0.18677038123410244]:0.021596320927174322)[&theta=0.3505689154836838]:0.007340086205836892)[&theta=0.025253896826223476]:0.04101441477052779,11[&theta=1.978886659244944E-5]:0.081430230645829)[&theta=0.026765546849911018]:0.0;
tree STATE_9127500 = (((1[&theta=0.005594512699436586]:0.030964760305415662,2[&theta=0.0035776577997664225]:0.030964760305415662)[&theta=0.10773460223342551]:0.009618120354466287,(((((3[&theta=1.780365110156628E-4]:2.470633510567787E-4,7[&theta=1.666524319996533E-4]:2.470633510567787E-4)[&theta=0.3537396436932707]:4.307764631301773E-4,(10[&theta=1.3875714807390368E-4]:2.1414675723380248E-4,13[&theta=1.4561336376561486E-4]:2.1414675723380248E-4)[&theta=0.01149343165944929]:4.636930569531535E-4)[&theta=0.02265348029421992]:2.3953275686313096E-4,6[&theta=6.23451450810177E-4]:9.17372571050087E-4)[&theta=0.8222265219539255]:0.02814793398186298,12[&theta=0.004514739422224762]:0.029065306552913065)[&theta=0.027142279128300893]:0.004147146563360526,((4[&theta=3.162616391131955E-4]:4.6598974438404923E-4,8[&theta=2.6794985740676567E-4]:4.6598974438404923E-4)[&theta=0.12043656911227416]:0.011060870840881526,(5[&theta=3.937021473732123E-4]:5.21410901644655E-4,9[&theta=3.4664488082320323E-4]:5.21410901644655E-4)[&theta=0.06032520380212366]:0.01100544968362092)[&theta=0.19464836117169096]:0.021685592531008015)[&theta=0.1914413012915136]:0.0073704275436083586)[&theta=0.02467928434094695]:0.041183953952651085,11[&theta=1.6511886727355085E-5]:0.08176683461253303)[&theta=0.025555336542503342]:0.0;
tree STATE_9128000 = (((1[&theta=0.005302610444068205]:0.030964760305415662,2[&theta=0.0030013072126105675]:0.030964760305415662)[&theta=0.10393660959240446]:0.009618120354466287,(((((3[&theta=1.7386577797566335E-4]:2.470633510567787E-4,7[&theta=1.7312867577994796E-4]:2.470633510567787E-4)[&theta=0.22009496799985045]:5.213293966738627E-4,(10[&theta=1.3875714807390368E-4]:2.1414675723380248E-4,13[&theta=1.4145674708520645E-4]:2.1414675723380248E-4)[&theta=0.014116566599393907]:5.542459904968389E-4)[&theta=0.014738119671747808]:1.4897982331944554E-4,6[&theta=6.468711104213551E-4]:9.17372571050087E-4)[&theta=0.7498265721847015]:0.02814793398186298,12[&theta=0.004384301434781322]:0.029065306552913065)[&theta=0.027287155741914093]:0.004147146563360526,((4[&theta=3.2888003436447755E-4]:4.6598974438404923E-4,8[&theta=2.6794985740676567E-4]:4.6598974438404923E-4)[&theta=0.1265280464653747]:0.011060870840881526,(5[&theta=3.926393948933335E-4]:5.21410901644655E-4,9[&theta=3.433830913273074E-4]:5.21410901644655E-4)[&theta=0.06032520380212366]:0.01100544968362092)[&theta=0.18683278671394252]:0.021685592531008015)[&theta=0.19726203931576497]:0.0073704275436083586)[&theta=0.02467928434094695]:0.041183953952651085,11[&theta=5.219867560855426E-5]:0.08176683461253303)[&theta=0.02543309040581758]:0.0;
tree STATE_9128500 = (((1[&theta=0.0059249517192631156]:0.031074122870295068,2[&theta=0.003638144461456943]:0.031074122870295068)[&theta=0.09363661785896776]:0.009652090012261416,(((((3[&theta=1.7488858414915407E-4]:2.4793593916961303E-4,7[&theta=1.7312867577994796E-4]:2.4793593916961303E-4)[&theta=0.4703717741116795]:4.996265028386331E-4,(10[&theta=1.4230669197294737E-4]:2.1490308921895916E-4,13[&theta=1.4145674708520645E-4]:2.1490308921895916E-4)[&theta=0.01709276130707667]:5.32659352789287E-4)[&theta=0.014744376380581906]:1.7305014176373812E-4,6[&theta=6.500078323289787E-4]:9.206125837719843E-4)[&theta=0.7686101237413795]:0.028247347968147714,12[&theta=0.004803183334554679]:0.029167960551919697)[&theta=0.027465925697305122]:0.004265798028846239,((4[&theta=3.2611385079562845E-4]:4.676355453897952E-4,8[&theta=2.794128776039968E-4]:4.676355453897952E-4)[&theta=0.11234821411567883]:0.011099936061894947,(5[&theta=3.926393948933335E-4]:5.232524412851207E-4,9[&theta=3.412671951321404E-4]:5.232524412851207E-4)[&theta=0.06032520380212366]:0.01104431916599962)[&theta=0.19267707202519907]:0.021866186973481194)[&theta=0.20894519702711745]:0.007292454301790548)[&theta=0.02473233465162242]:0.041329409069749135,11[&theta=5.669100471294452E-5]:0.08205562195230562)[&theta=0.03088437323767711]:0.0;
tree STATE_9129000 = (((1[&theta=0.005463327685281331]:0.031074122870295068,2[&theta=0.0031935267913301697]:0.031074122870295068)[&theta=0.1037782016843005]:0.009652090012261416,(((((3[&theta=1.7793246784117786E-4]:2.5070830146128653E-4,7[&theta=1.7312867577994796E-4]:2.5070830146128653E-4)[&theta=0.19684902092846074]:4.968541405469596E-4,(10[&theta=1.4230669197294737E-4]:2.1567920428080094E-4,13[&theta=1.444852619412861E-4]:2.1567920428080094E-4)[&theta=0.01286364691915999]:5.318832377274453E-4)[&theta=0.024111126288021933]:1.7305014176373812E-4,6[&theta=6.436159623062402E-4]:9.206125837719843E-4)[&theta=0.7686101237413795]:0.028247347968147714,12[&theta=0.004803183334554679]:0.029167960551919697)[&theta=0.027465925697305122]:0.004265798028846239,((4[&theta=3.290305001018307E-4]:4.676355453897952E-4,8[&theta=2.784808932719143E-4]:4.676355453897952E-4)[&theta=0.12018917926197673]:0.011099936061894947,(5[&theta=4.0757109804713017E-4]:5.232524412851207E-4,9[&theta=3.479155492325768E-4]:5.232524412851207E-4)[&theta=0.061023176310276324]:0.01104431916599962)[&theta=0.18485240947456746]:0.021866186973481194)[&theta=0.2291126453861764]:0.007292454301790548)[&theta=0.02473233465162242]:0.041329409069749135,11[&theta=2.053871671238438E-5]:0.08205562195230562)[&theta=0.027065827916627185]:0.0;
tree STATE_9129500 = (((1[&theta=0.005688633318910588]:0.031142595760562275,2[&theta=0.0033708656412007798]:0.031142595760562275)[&theta=0.1064951551561018]:0.009673358722017675,(((((3[&theta=1.7793246784117786E-4]:2.5126074575992983E-4,7[&theta=1.7271318671135188E-4]:2.5126074575992983E-4)[&theta=0.09615724692081176]:4.5256279500402604E-4,(10[&theta=1.38546844001996E-4]:2.1615446076830603E-4,13[&theta=1.444852619412861E-4]:2.1615446076830603E-4)[&theta=0.015338967572705618]:4.8766907999564984E-4)[&theta=0.020656705212915627]:2.1881764425577238E-4,6[&theta=6.370575128099713E-4]:9.226411850197282E-4)[&theta=0.7637888768435532]:0.028309591963443605,12[&theta=0.00467752651290417]:0.02923223314846333)[&theta=0.028143898933179333]:0.004275197860389369,((4[&theta=3.27104284137703E-4]:4.6866599627390143E-4,8[&theta=2.784808932719143E-4]:4.6866599627390143E-4)[&theta=0.12353999351043528]:0.011124395149834826,(5[&theta=4.010931240030183E-4]:5.244054458974701E-4,9[&theta=3.3804489565763065E-4]:5.244054458974701E-4)[&theta=0.06064274969239158]:0.011068655700211257)[&theta=0.19290699810081874]:0.021914369862743973)[&theta=0.1549552908859906]:0.007308523473727249)[&theta=0.02473233465162242]:0.041420479833157456,11[&theta=3.069518456103264E-5]:0.0822364343157374)[&theta=0.028328193891500524]:0.0;
tree STATE_9130000 = (((1[&theta=0.005132291203067186]:0.030996115191428312,2[&theta=0.0030541369559056947]:0.030996115191428312)[&theta=0.1160924594403737]:0.009627859653734087,(((((3[&theta=1.7793246784117786E-4]:2.500789297891961E-4,7[&theta=1.7271318671135188E-4]:2.500789297891961E-4)[&theta=0.19468522839873612]:4.5043414598932197E-4,(10[&theta=1.38546844001996E-4]:2.1513776875336864E-4,13[&theta=1.4519335184756942E-4]:2.1513776875336864E-4)[&theta=0.016329836194612028]:4.853753070251494E-4)[&theta=0.016949354046125003]:2.1778842584014733E-4,6[&theta=6.370575128099713E-4]:9.183015016186654E-4)[&theta=0.7718900434252666]:0.028176436552294258,12[&theta=0.005043824138137543]:0.029094738053912925)[&theta=0.02892497962901713]:0.004255089279185512,((4[&theta=3.224848684972542E-4]:4.6646160514363886E-4,8[&theta=2.784808932719143E-4]:4.6646160514363886E-4)[&theta=0.11928769475199753]:0.011072071067881372,(5[&theta=4.010931240030183E-4]:5.219388818139043E-4,9[&theta=3.337388542719041E-4]:5.219388818139043E-4)[&theta=0.06053298622906856]:0.011016593791211107)[&theta=0.19928068875923155]:0.021811294660073425)[&theta=0.2122562895513908]:0.007274147512063962)[&theta=0.02473233465162242]:0.04122565678416016,11[&theta=2.4738418059684306E-5]:0.08184963162932256)[&theta=0.028534968591576972]:0.0;
tree STATE_9130500 = (((1[&theta=0.005496702782154903]:0.030758350308571353,2[&theta=0.0031431830582180167]:0.030758350308571353)[&theta=0.09888075818648825]:0.009703157443492948,(((((3[&theta=1.7793246784117786E-4]:2.490787913999126E-4,7[&theta=1.7271318671135188E-4]:2.490787913999126E-4)[&theta=0.05283615897133911]:4.142449443933403E-4,(10[&theta=1.38546844001996E-4]:2.1427737023160427E-4,13[&theta=1.43576181258908E-4]:2.1427737023160427E-4)[&theta=0.011403724710534172]:4.490463655616486E-4)[&theta=0.022573837636232046]:2.5130521098250865E-4,6[&theta=6.370575128099713E-4]:9.146289467757615E-4)[&theta=0.7930833039517737]:0.02806375078587277,12[&theta=0.004892916117383748]:0.028978379732648534)[&theta=0.02892497962901713]:0.00423807193933393,((4[&theta=3.224848684972542E-4]:4.645960894889445E-4,8[&theta=2.784808932719143E-4]:4.645960894889445E-4)[&theta=0.12811859999438904]:0.011027790634766922,(5[&theta=4.010931240030183E-4]:5.198514963912227E-4,9[&theta=3.337388542719041E-4]:5.198514963912227E-4)[&theta=0.06438708896503022]:0.010972535227864644)[&theta=0.1984293344191793]:0.021724064947726596)[&theta=0.25338583574204393]:0.007245056080081837)[&theta=0.024789742788278828]:0.04106078338995609,11[&theta=1.2955362453916207E-5]:0.08152229114202039)[&theta=0.03181813269197711]:0.0;
tree STATE_9131000 = (((1[&theta=0.00605554322287664]:0.03099772985170326,2[&theta=0.003088023894931968]:0.03099772985170326)[&theta=0.09433421342702637]:0.009778673112326237,(((((3[&theta=1.7793246784117786E-4]:2.5101726881144476E-4,7[&theta=1.7271318671135188E-4]:2.5101726881144476E-4)[&theta=0.10310062463302232]:4.1746884179156803E-4,(10[&theta=1.4136164569483623E-4]:2.159450025485187E-4,13[&theta=1.43576181258908E-4]:2.159450025485187E-4)[&theta=0.011716415909210715]:4.5254110805449405E-4)[&theta=0.028412292425799738]:2.5326101569856643E-4,6[&theta=6.370575128099713E-4]:9.217471263015792E-4)[&theta=0.8035208277585776]:0.02828215937327409,12[&theta=0.004892916117383748]:0.02920390649957567)[&theta=0.028498536935647266]:0.004271055103724098,((4[&theta=3.224848684972542E-4]:4.6821184906405225E-4,8[&theta=2.7702529778339107E-4]:4.6821184906405225E-4)[&theta=0.12811859999438904]:0.01111361537690757,(5[&theta=4.0382171830440566E-4]:5.238972859883291E-4,9[&theta=3.419823266647067E-4]:5.238972859883291E-4)[&theta=0.057134297265635445]:0.011057929939983294)[&theta=0.18166915530796313]:0.021893134377328146)[&theta=0.25167013676219074]:0.00730144136072973)[&theta=0.02432314771388914]:0.04138034251682471,11[&theta=5.9138344059791855E-5]:0.0821567454808542)[&theta=0.028022897224497887]:0.0;
tree STATE_9131500 = (((1[&theta=0.005832775115895864]:0.03099772985170326,2[&theta=0.0031223153053656417]:0.03099772985170326)[&theta=0.09229544881382581]:0.009778673112326237,(((((3[&theta=1.7793246784117786E-4]:2.5101726881144476E-4,7[&theta=1.715093514237361E-4]:2.5101726881144476E-4)[&theta=0.08270721103257204]:4.1746884179156803E-4,(10[&theta=1.4136164569483623E-4]:2.159450025485187E-4,13[&theta=1.4598324569242132E-4]:2.159450025485187E-4)[&theta=0.010573606816003753]:4.5254110805449405E-4)[&theta=0.027100362569613363]:2.5326101569856643E-4,6[&theta=6.393743905100007E-4]:9.217471263015792E-4)[&theta=0.7921229485793146]:0.02828215937327409,12[&theta=0.005038073507905968]:0.02920390649957567)[&theta=0.03133546784448555]:0.004271055103724098,((4[&theta=3.224848684972542E-4]:4.6821184906405225E-4,8[&theta=2.7882624178491466E-4]:4.6821184906405225E-4)[&theta=0.1179834117860608]:0.01111361537690757,(5[&theta=4.097883908826534E-4]:5.238972859883291E-4,9[&theta=3.540541902165451E-4]:5.238972859883291E-4)[&theta=0.05834663237122658]:0.011057929939983294)[&theta=0.19858234728195495]:0.021893134377328146)[&theta=0.2523751211083845]:0.00730144136072973)[&theta=0.024816478512188402]:0.038313436665327924,11[&theta=2.6896111418243783E-5]:0.07908983962935742)[&theta=0.03208679914033112]:0.0;
tree STATE_9132000 = (((1[&theta=0.00579861387326932]:0.030953532647773355,2[&theta=0.0033493673073025664]:0.030953532647773355)[&theta=0.10781592006603202]:0.009764730478082469,(((((3[&theta=1.843517990343611E-4]:2.506593632011738E-4,7[&theta=1.715093514237361E-4]:2.506593632011738E-4)[&theta=0.10715995013733116]:4.168736060880725E-4,(10[&theta=1.4394453106078193E-4]:2.156371037004114E-4,13[&theta=1.4598324569242132E-4]:2.156371037004114E-4)[&theta=0.010124905136114673]:4.518958655888349E-4)[&theta=0.02529160885644688]:2.5289991090760673E-4,6[&theta=6.43474593292693E-4]:9.20432880196853E-4)[&theta=0.7001298592247207]:0.028241834085861794,12[&theta=0.004828257509145539]:0.029162266966058645)[&theta=0.030841138621277707]:0.004264965345076668,((4[&theta=3.224848684972542E-4]:4.6754426293195536E-4,8[&theta=2.771292676137208E-4]:4.6754426293195536E-4)[&theta=0.12372123634233476]:0.011097769354390384,(5[&theta=4.123785433810234E-4]:5.231503024092759E-4,9[&theta=3.51481685271017E-4]:5.231503024092759E-4)[&theta=0.05834663237122658]:0.011042163314913063)[&theta=0.18008882714987906]:0.021861918693812973)[&theta=0.16525962978727565]:0.00729103081472051)[&theta=0.024816478512188402]:0.0382588085754112,11[&theta=5.9890779629187906E-5]:0.07897707170126703)[&theta=0.03250251009011142]:0.0;
tree STATE_9132500 = (((1[&theta=0.005517050556054065]:0.03125168677766614,2[&theta=0.003004930504440978]:0.03125168677766614)[&theta=0.10145555967420905]:0.009858787423131662,(((((3[&theta=1.843517990343611E-4]:2.5307379276516415E-4,7[&theta=1.66553928119974E-4]:2.5307379276516415E-4)[&theta=0.18323437661421169]:3.3535405159434414E-4,(10[&theta=1.477058282383084E-4]:2.1771418788198125E-4,13[&theta=1.4598324569242132E-4]:2.1771418788198125E-4)[&theta=0.010124905136114673]:3.70713656477527E-4)[&theta=0.03163468187826666]:3.408709338801499E-4,6[&theta=6.43474593292693E-4]:9.292987782396582E-4)[&theta=0.812613076544275]:0.028513868285132814,12[&theta=0.0046779785419009765]:0.029443167063372473)[&theta=0.03086871100607295]:0.00430604682827776,((4[&theta=3.213398994323863E-4]:4.720477958400439E-4,8[&theta=2.874863493517443E-4]:4.720477958400439E-4)[&theta=0.11713422305845175]:0.011204666547782204,(5[&theta=4.0576990570854294E-4]:5.281894501211996E-4,9[&theta=3.3417645798118937E-4]:5.281894501211996E-4)[&theta=0.061297486105728057]:0.011148524893501049)[&theta=0.19429981413159342]:0.022072499548027986)[&theta=0.2083759912893859]:0.00736126030914757)[&theta=0.024816478512188402]:0.03862732941312427,11[&theta=6.536113268837183E-5]:0.07973780361392208)[&theta=0.032619782330480664]:0.0;
tree STATE_9133000 = (((1[&theta=0.0051246035628742005]:0.03125168677766614,2[&theta=0.003004930504440978]:0.03125168677766614)[&theta=0.0950374055759788]:0.009858787423131662,(((((3[&theta=1.843517990343611E-4]:2.5307379276516415E-4,7[&theta=1.66553928119974E-4]:2.5307379276516415E-4)[&theta=0.09445486817663587]:3.3535405159434414E-4,(10[&theta=1.4152825830558661E-4]:2.1771418788198125E-4,13[&theta=1.4598324569242132E-4]:2.1771418788198125E-4)[&theta=0.009370698469385902]:3.70713656477527E-4)[&theta=0.04425427984774277]:3.408709338801499E-4,6[&theta=6.432119708913209E-4]:9.292987782396582E-4)[&theta=0.721990421330467]:0.028513868285132814,12[&theta=0.00530049241422947]:0.029443167063372473)[&theta=0.030743275651842955]:0.00430604682827776,((4[&theta=3.213398994323863E-4]:4.720477958400439E-4,8[&theta=2.890649486955947E-4]:4.720477958400439E-4)[&theta=0.11971481956854423]:0.011204666547782204,(5[&theta=4.0576990570854294E-4]:5.281894501211996E-4,9[&theta=3.571644640999829E-4]:5.281894501211996E-4)[&theta=0.05945305047550463]:0.011148524893501049)[&theta=0.1938055753358073]:0.022072499548027986)[&theta=0.28365265448747273]:0.00736126030914757)[&theta=0.024816478512188402]:0.03862732941312427,11[&theta=6.132137286128429E-5]:0.07973780361392208)[&theta=0.036914497621472246]:0.0;
tree STATE_9133500 = (((1[&theta=0.005580157600298231]:0.03125168677766614,2[&theta=0.003145229655331886]:0.03125168677766614)[&theta=0.09923826788451667]:0.009636238369063646,(((((3[&theta=1.8304589373016359E-4]:2.513353081419806E-4,7[&theta=1.7355403856083223E-4]:2.513353081419806E-4)[&theta=0.0995689284338694]:3.370925362175277E-4,(10[&theta=1.4285180041940956E-4]:2.1771418788198125E-4,13[&theta=1.479444099430093E-4]:2.1771418788198125E-4)[&theta=0.008925039573922646]:3.70713656477527E-4)[&theta=0.03334106163003295]:3.408709338801499E-4,6[&theta=6.432119708913209E-4]:9.292987782396582E-4)[&theta=0.8440064107084808]:0.028513868285132814,12[&theta=0.004778413052860234]:0.029443167063372473)[&theta=0.027487093454921063]:0.00430604682827776,((4[&theta=3.213398994323863E-4]:4.720477958400439E-4,8[&theta=2.890649486955947E-4]:4.720477958400439E-4)[&theta=0.11696985711874906]:0.011204666547782204,(5[&theta=4.0531271174636184E-4]:5.281894501211996E-4,9[&theta=3.579524715682934E-4]:5.281894501211996E-4)[&theta=0.05841981649053549]:0.011148524893501049)[&theta=0.1938055753358073]:0.022072499548027986)[&theta=0.21899894266458172]:0.007138711255079554)[&theta=0.02371775074536139]:0.0375353745240599,11[&theta=2.1761924299043503E-5]:0.07842329967078969)[&theta=0.03566262047013397]:0.0;
tree STATE_9134000 = (((1[&theta=0.00534113339381138]:0.03125168677766614,2[&theta=0.0030325039572174847]:0.03125168677766614)[&theta=0.09959295524597549]:0.009636238369063646,(((((3[&theta=1.8293127274609825E-4]:2.513353081419806E-4,7[&theta=1.7355403856083223E-4]:2.513353081419806E-4)[&theta=0.2527726974420991]:3.370925362175277E-4,(10[&theta=1.4285180041940956E-4]:2.1771418788198125E-4,13[&theta=1.4338645414204056E-4]:2.1771418788198125E-4)[&theta=0.010882859904517405]:3.70713656477527E-4)[&theta=0.032074405409643764]:3.408709338801499E-4,6[&theta=6.432119708913209E-4]:9.292987782396582E-4)[&theta=0.7834706024655098]:0.028513868285132814,12[&theta=0.004714545933204572]:0.029443167063372473)[&theta=0.03064831053254386]:0.00430604682827776,((4[&theta=3.128066617614518E-4]:4.720477958400439E-4,8[&theta=2.8785013492551984E-4]:4.720477958400439E-4)[&theta=0.12105042790865622]:0.011204666547782204,(5[&theta=4.0531271174636184E-4]:5.281894501211996E-4,9[&theta=3.564729121577712E-4]:5.281894501211996E-4)[&theta=0.05954609089089162]:0.011148524893501049)[&theta=0.1810300023671367]:0.022072499548027986)[&theta=0.30381396225027807]:0.007138711255079554)[&theta=0.02581214080759304]:0.037850293170928084,11[&theta=6.94928166558994E-5]:0.07873821831765787)[&theta=0.03668732780980553]:0.0;
tree STATE_9134500 = (((1[&theta=0.005294470718432207]:0.03125168677766614,2[&theta=0.0032603544807779244]:0.03125168677766614)[&theta=0.10126652275366628]:0.009636238369063646,(((((3[&theta=1.8139542404690384E-4]:2.513353081419806E-4,7[&theta=1.727117520796285E-4]:2.513353081419806E-4)[&theta=0.06090319530461849]:3.370925362175277E-4,(10[&theta=1.429571080077662E-4]:2.1771418788198125E-4,13[&theta=1.4733813604630075E-4]:2.1771418788198125E-4)[&theta=0.012468367771876836]:3.70713656477527E-4)[&theta=0.025017788772867533]:3.408709338801499E-4,6[&theta=6.432119708913209E-4]:9.292987782396582E-4)[&theta=0.8575583521515033]:0.028513868285132814,12[&theta=0.005086424141157814]:0.029443167063372473)[&theta=0.02809628341604528]:0.00430604682827776,((4[&theta=3.1695867481880484E-4]:4.720477958400439E-4,8[&theta=2.778434229226377E-4]:4.720477958400439E-4)[&theta=0.1191870482407038]:0.011204666547782204,(5[&theta=4.0990156825552267E-4]:5.281894501211996E-4,9[&theta=3.564729121577712E-4]:5.281894501211996E-4)[&theta=0.05771336407865164]:0.011148524893501049)[&theta=0.19314504845935296]:0.022072499548027986)[&theta=0.31105482784343963]:0.007138711255079554)[&theta=0.025848488342689078]:0.037850293170928084,11[&theta=3.316661569649657E-5]:0.07873821831765787)[&theta=0.03834655379061655]:0.0;
tree STATE_9135000 = (((1[&theta=0.00561924791037961]:0.03125168677766614,2[&theta=0.003169298030553042]:0.03125168677766614)[&theta=0.09307849760286487]:0.009636238369063646,(((((3[&theta=1.7990106575014158E-4]:2.513353081419806E-4,7[&theta=1.727117520796285E-4]:2.513353081419806E-4)[&theta=0.13961139576116963]:4.2289915938723395E-4,(10[&theta=1.429571080077662E-4]:2.1771418788198125E-4,13[&theta=1.4683338170394948E-4]:2.1771418788198125E-4)[&theta=0.012907363318814577]:4.565202796472333E-4)[&theta=0.01997541205114096]:2.5506431071044364E-4,6[&theta=6.427197978256803E-4]:9.292987782396582E-4)[&theta=0.9205324617111589]:0.028513868285132814,12[&theta=0.005086424141157814]:0.029443167063372473)[&theta=0.027699017810816552]:0.00430604682827776,((4[&theta=3.3596854075129185E-4]:4.720477958400439E-4,8[&theta=2.778434229226377E-4]:4.720477958400439E-4)[&theta=0.12231556134988135]:0.011204666547782204,(5[&theta=4.0990156825552267E-4]:5.281894501211996E-4,9[&theta=3.5317342200680713E-4]:5.281894501211996E-4)[&theta=0.05771336407865164]:0.011148524893501049)[&theta=0.20429556602372678]:0.022072499548027986)[&theta=0.3641223313620445]:0.007138711255079554)[&theta=0.025848488342689078]:0.037850293170928084,11[&theta=4.632121102690508E-5]:0.07873821831765787)[&theta=0.03857009852432139]:0.0;
tree STATE_9135500 = (((1[&theta=0.0058473246157232945]:0.03125168677766614,2[&theta=0.0032293296247488993]:0.03125168677766614)[&theta=0.10351627845455695]:0.009636238369063646,(((((3[&theta=1.7990106575014158E-4]:2.513353081419806E-4,7[&theta=1.7572925307247556E-4]:2.513353081419806E-4)[&theta=0.06281577842955914]:4.2289915938723395E-4,(10[&theta=1.429571080077662E-4]:2.1771418788198125E-4,13[&theta=1.4683338170394948E-4]:2.1771418788198125E-4)[&theta=0.0126641333128802]:4.565202796472333E-4)[&theta=0.030553914076614265]:2.5506431071044364E-4,6[&theta=6.427197978256803E-4]:9.292987782396582E-4)[&theta=0.8142473576865954]:0.028513868285132814,12[&theta=0.005038883292987076]:0.029443167063372473)[&theta=0.027699017810816552]:0.00430604682827776,((4[&theta=3.3042206642269295E-4]:4.720477958400439E-4,8[&theta=2.871819778107122E-4]:4.720477958400439E-4)[&theta=0.12231556134988135]:0.011204666547782204,(5[&theta=4.0990156825552267E-4]:5.281894501211996E-4,9[&theta=3.4193152311405415E-4]:5.281894501211996E-4)[&theta=0.06131812704966134]:0.011148524893501049)[&theta=0.1969158802884077]:0.022072499548027986)[&theta=0.21348679101759116]:0.007138711255079554)[&theta=0.024463785938520746]:0.037850293170928084,11[&theta=6.269198806595968E-5]:0.07873821831765787)[&theta=0.03795671173131554]:0.0;
tree STATE_9136000 = (((1[&theta=0.005256074393413243]:0.031252268442954236,2[&theta=0.003199350657366484]:0.031252268442954236)[&theta=0.09568927214775567]:0.009636417721474506,(((((3[&theta=1.7964861157478078E-4]:2.513399860662622E-4,7[&theta=1.7473657242027558E-4]:2.513399860662622E-4)[&theta=0.07733377915061457]:4.2290703050673953E-4,(10[&theta=1.4671268933466984E-4]:2.1771824004040448E-4,13[&theta=1.4683338170394948E-4]:2.1771824004040448E-4)[&theta=0.012079173033946825]:4.565287765325973E-4)[&theta=0.024103924932016917]:2.5506905803998235E-4,6[&theta=6.548134391646513E-4]:9.293160746129841E-4)[&theta=0.7702296609146871]:0.02851439899336398,12[&theta=0.005038883292987076]:0.029443715067976967)[&theta=0.02967623736489454]:0.004306126973646768,((4[&theta=3.3042206642269295E-4]:4.720565817279582E-4,8[&theta=2.850977049927121E-4]:4.720565817279582E-4)[&theta=0.125082711993727]:0.011204875092224682,(5[&theta=4.0519926054213476E-4]:5.281992809335605E-4,9[&theta=3.3670583904048176E-4]:5.281992809335605E-4)[&theta=0.06109642516581732]:0.011148732393019079)[&theta=0.1969158802884077]:0.022072910367671096)[&theta=0.22742983809556452]:0.007138844122805008)[&theta=0.024269892389760347]:0.037850997651356244,11[&theta=4.799531455727787E-5]:0.07873968381578499)[&theta=0.03478016531681491]:0.0;
tree STATE_9136500 = (((1[&theta=0.00547565150708269]:0.031252268442954236,2[&theta=0.0032916164317781573]:0.031252268442954236)[&theta=0.09575358210027997]:0.009636417721474506,(((((3[&theta=1.8102355684410145E-4]:2.513399860662622E-4,7[&theta=1.7473657242027558E-4]:2.513399860662622E-4)[&theta=0.059456953760289394]:4.2290703050673953E-4,(10[&theta=1.4671268933466984E-4]:2.1771824004040448E-4,13[&theta=1.4683338170394948E-4]:2.1771824004040448E-4)[&theta=0.012076403684563116]:4.565287765325973E-4)[&theta=0.020570369922018036]:2.5506905803998235E-4,6[&theta=6.501145583541657E-4]:9.293160746129841E-4)[&theta=0.7702296609146871]:0.02851439899336398,12[&theta=0.005155127448189113]:0.029443715067976967)[&theta=0.03052408059981216]:0.004306126973646768,((4[&theta=3.3042206642269295E-4]:4.720565817279582E-4,8[&theta=2.850977049927121E-4]:4.720565817279582E-4)[&theta=0.12386579171702844]:0.011204875092224682,(5[&theta=4.098856123685676E-4]:5.281992809335605E-4,9[&theta=3.4376432961053015E-4]:5.281992809335605E-4)[&theta=0.06109642516581732]:0.011148732393019079)[&theta=0.1945862027283611]:0.022072910367671096)[&theta=0.2189716385350826]:0.007138844122805008)[&theta=0.024125205167118028]:0.037850997651356244,11[&theta=8.063707387099924E-5]:0.07873968381578499)[&theta=0.03548483818949857]:0.0;
tree STATE_9137000 = (((1[&theta=0.005451037384486962]:0.031252268442954236,2[&theta=0.0031728359550946645]:0.031252268442954236)[&theta=0.11418646556712463]:0.009636417721474506,(((((3[&theta=1.8102355684410145E-4]:2.513399860662622E-4,7[&theta=1.7940598252815594E-4]:2.513399860662622E-4)[&theta=0.1824952265453912]:4.2290703050673953E-4,(10[&theta=1.4470390139772904E-4]:2.1771824004040448E-4,13[&theta=1.491894954862037E-4]:2.1771824004040448E-4)[&theta=0.013352953186682375]:4.565287765325973E-4)[&theta=0.017651135880112315]:2.5506905803998235E-4,6[&theta=6.501145583541657E-4]:9.293160746129841E-4)[&theta=0.8015570413040389]:0.02851439899336398,12[&theta=0.005155127448189113]:0.029443715067976967)[&theta=0.0291521085228255]:0.004306126973646768,((4[&theta=3.3042206642269295E-4]:4.720565817279582E-4,8[&theta=2.761206895403545E-4]:4.720565817279582E-4)[&theta=0.12463844408474908]:0.011204875092224682,(5[&theta=4.069168324840348E-4]:5.281992809335605E-4,9[&theta=3.4376432961053015E-4]:5.281992809335605E-4)[&theta=0.06109642516581732]:0.011148732393019079)[&theta=0.180806984230506]:0.022072910367671096)[&theta=0.22329532277687292]:0.007138844122805008)[&theta=0.02433137013145095]:0.037850997651356244,11[&theta=3.283892885079369E-5]:0.07873968381578499)[&theta=0.0340695103466225]:0.0;
tree STATE_9137500 = (((1[&theta=0.005490024368740741]:0.03126875295671973,2[&theta=0.003174466177121095]:0.03126875295671973)[&theta=0.1041218700720764]:0.009641500605645607,(((((3[&theta=1.8102355684410145E-4]:2.514725594014648E-4,7[&theta=1.768136941390257E-4]:2.514725594014648E-4)[&theta=0.18157064257422523]:5.272475307701718E-4,(10[&theta=1.3964380936443458E-4]:2.1783307904261952E-4,13[&theta=1.491894954862037E-4]:2.1783307904261952E-4)[&theta=0.013353768053119016]:5.608870111290171E-4)[&theta=0.01482976050195404]:1.5108616721487686E-4,6[&theta=6.501145583541657E-4]:9.298062573865135E-4)[&theta=0.8196436259183479]:0.028529439373667222,12[&theta=0.005217554847514055]:0.029459245631053736)[&theta=0.02917602743094603]:0.004308398309870006,((4[&theta=3.302360678364078E-4]:4.7230557559647664E-4,8[&theta=2.761206895403545E-4]:4.7230557559647664E-4)[&theta=0.13272681851067425]:0.01121078528456914,(5[&theta=4.0225947477961967E-4]:5.284778881755714E-4,9[&theta=3.4376432961053015E-4]:5.284778881755714E-4)[&theta=0.061314769050977054]:0.011154612971990045)[&theta=0.18851183645599504]:0.022084553080758126)[&theta=0.13618627028906494]:0.007142609621441594)[&theta=0.024149510576308302]:0.037870962771422996,11[&theta=3.312575544128716E-5]:0.07878121633378833)[&theta=0.0332127672363454]:0.0;
tree STATE_9138000 = (((1[&theta=0.005224038064468573]:0.031537443401634564,2[&theta=0.0034044341021260078]:0.031537443401634564)[&theta=0.09588399633082266]:0.00972434941931475,(((((3[&theta=1.8102355684410145E-4]:2.5363344742801886E-4,7[&theta=1.768136941390257E-4]:2.5363344742801886E-4)[&theta=0.28812288102145006]:5.317781359343425E-4,(10[&theta=1.4339285908999413E-4]:2.197049051114795E-4,13[&theta=1.5009275479756332E-4]:2.197049051114795E-4)[&theta=0.014000534066202818]:5.657066782508818E-4)[&theta=0.013505370654026945]:1.523844412312929E-4,6[&theta=6.507160537314E-4]:9.377960245936542E-4)[&theta=0.8196436259183479]:0.02877459106772716,12[&theta=0.004687807361668614]:0.029712387092320814)[&theta=0.028148733944702006]:0.004345420107968307,((4[&theta=3.471455506495607E-4]:4.763640679648301E-4,8[&theta=2.8260484567141424E-4]:4.763640679648301E-4)[&theta=0.11601913228217708]:0.01130711886365766,(5[&theta=4.034366900581157E-4]:5.330190657242281E-4,9[&theta=3.4376432961053015E-4]:5.330190657242281E-4)[&theta=0.06287837241050086]:0.011250463865898263)[&theta=0.18486699189415204]:0.02227432426866663)[&theta=0.24443375913221146]:0.007203985620660193)[&theta=0.02379818889432998]:0.03819638559370475,11[&theta=3.8798941504292474E-5]:0.07945817841465407)[&theta=0.03499925774676542]:0.0;
tree STATE_9138500 = (((1[&theta=0.005160046857308166]:0.031537443401634564,2[&theta=0.0031270146403175117]:0.031537443401634564)[&theta=0.1117514666186748]:0.00972434941931475,(((((3[&theta=1.8102355684410145E-4]:2.5363344742801886E-4,7[&theta=1.768136941390257E-4]:2.5363344742801886E-4)[&theta=0.12453725494863373]:5.317781359343425E-4,(10[&theta=1.4339285908999413E-4]:2.197049051114795E-4,13[&theta=1.4961584729457925E-4]:2.197049051114795E-4)[&theta=0.017307706531668587]:5.657066782508818E-4)[&theta=0.011899111314079867]:1.523844412312929E-4,6[&theta=6.41851970920685E-4]:9.377960245936542E-4)[&theta=0.8196436259183479]:0.02877459106772716,12[&theta=0.004761609883571659]:0.029712387092320814)[&theta=0.027471294975610586]:0.004345420107968307,((4[&theta=3.4552417973195566E-4]:4.763640679648301E-4,8[&theta=2.8260484567141424E-4]:4.763640679648301E-4)[&theta=0.1223710013884501]:0.01130711886365766,(5[&theta=3.978006060331282E-4]:5.330190657242281E-4,9[&theta=3.4376432961053015E-4]:5.330190657242281E-4)[&theta=0.06135368490178453]:0.011250463865898263)[&theta=0.18486699189415204]:0.02227432426866663)[&theta=0.2430938844307955]:0.007203985620660193)[&theta=0.024247386306455027]:0.03819638559370475,11[&theta=3.5389959275863865E-5]:0.07945817841465407)[&theta=0.035632964751187164]:0.0;
tree STATE_9139000 = (((1[&theta=0.005160046857308166]:0.031220315410726805,2[&theta=0.0029073674579927584]:0.031220315410726805)[&theta=0.10596547785000861]:0.009626565228156359,(((((3[&theta=1.797734767074773E-4]:2.510830103305816E-4,7[&theta=1.7156909695827019E-4]:2.510830103305816E-4)[&theta=0.1208733355349569]:5.264307864453604E-4,(10[&theta=1.4329577147677357E-4]:2.17495639944888E-4,13[&theta=1.4961584729457925E-4]:2.17495639944888E-4)[&theta=0.0170105730513927]:5.60018156831054E-4)[&theta=0.015647917347379525]:1.5085212388147326E-4,6[&theta=6.420706808859968E-4]:9.283659206574152E-4)[&theta=0.8161578493560989]:0.028485245221322005,12[&theta=0.005073629375885471]:0.02941361114197942)[&theta=0.028327649751856053]:0.00430172429119139,((4[&theta=3.295311106484998E-4]:4.715739403095712E-4,8[&theta=2.8260484567141424E-4]:4.715739403095712E-4)[&theta=0.12187282916608211]:0.011193418972308791,(5[&theta=3.978006060331282E-4]:5.276592379386982E-4,9[&theta=3.4376432961053015E-4]:5.276592379386982E-4)[&theta=0.05701866776828099]:0.011137333674679664)[&theta=0.20048288841628165]:0.02205034252055245)[&theta=0.20376012252115272]:0.007131545205712353)[&theta=0.02371087283697874]:0.03759704320123825,11[&theta=2.3742492601359633E-5]:0.07844392384012142)[&theta=0.033743141290341706]:0.0;
tree STATE_9139500 = (((1[&theta=0.005738605590341092]:0.030713184080134712,2[&theta=0.0032365567186056813]:0.030713184080134712)[&theta=0.08613914305841423]:0.009470194840190665,(((((3[&theta=1.797734767074773E-4]:2.470045101795464E-4,7[&theta=1.7156909695827019E-4]:2.470045101795464E-4)[&theta=0.1586063481882094]:5.17879638204784E-4,(10[&theta=1.4061028018648873E-4]:2.1396272069560546E-4,13[&theta=1.4375561442957666E-4]:2.1396272069560546E-4)[&theta=0.013458656845064261]:5.509214276887249E-4)[&theta=0.014630528169049714]:1.4840173741675574E-4,6[&theta=6.420706808859968E-4]:9.132858858010861E-4)[&theta=0.6360625817466344]:0.028022541365794403,12[&theta=0.005343160418820836]:0.02893582725159549)[&theta=0.028327649751856053]:0.0042318486626164616,((4[&theta=3.2503394307627844E-4]:4.639138665186581E-4,8[&theta=2.804568840593314E-4]:4.639138665186581E-4)[&theta=0.12933531665355058]:0.011011597187915435,(5[&theta=3.9533211013851726E-4]:5.190881351834992E-4,9[&theta=3.3820250136071316E-4]:5.190881351834992E-4)[&theta=0.05701866776828099]:0.010956422919250594)[&theta=0.20025883402770012]:0.021692164859777856)[&theta=0.23920519728067166]:0.007015703006113427)[&theta=0.02371087283697874]:0.03698633064775711,11[&theta=2.128287111372938E-5]:0.07716970956808249)[&theta=0.031166033928280233]:0.0;
tree STATE_9140000 = (((1[&theta=0.005173583826531126]:0.030713184080134712,2[&theta=0.0030014403296933904]:0.030713184080134712)[&theta=0.09447480046086966]:0.009470194840190665,(((((3[&theta=1.753882440817872E-4]:2.470045101795464E-4,7[&theta=1.7156909695827019E-4]:2.470045101795464E-4)[&theta=0.10090631241585461]:5.17879638204784E-4,(10[&theta=1.3977583102841185E-4]:2.1396272069560546E-4,13[&theta=1.4276482663395874E-4]:2.1396272069560546E-4)[&theta=0.014696713249682664]:5.509214276887249E-4)[&theta=0.012311337354176768]:1.4840173741675574E-4,6[&theta=6.420706808859968E-4]:9.132858858010861E-4)[&theta=0.8483902381033264]:0.028022541365794403,12[&theta=0.004976924127394454]:0.02893582725159549)[&theta=0.029248564020759295]:0.0042318486626164616,((4[&theta=3.210922344936808E-4]:4.639138665186581E-4,8[&theta=2.7898287536011685E-4]:4.639138665186581E-4)[&theta=0.11317229530833273]:0.011011597187915435,(5[&theta=3.9533211013851726E-4]:5.190881351834992E-4,9[&theta=3.441948444303561E-4]:5.190881351834992E-4)[&theta=0.0575563857416446]:0.010956422919250594)[&theta=0.19467722453304911]:0.021692164859777856)[&theta=0.3270731265632748]:0.007015703006113427)[&theta=0.02446110129807795]:0.03698633064775711,11[&theta=2.195584859170842E-5]:0.07716970956808249)[&theta=0.037179317891672566]:0.0;
tree STATE_9140500 = (((1[&theta=0.005590781353957285]:0.030654558983686114,2[&theta=0.003435667908547782]:0.030654558983686114)[&theta=0.1052021236406641]:0.00945211820299002,(((((3[&theta=1.753882440817872E-4]:2.4653302981480357E-4,7[&theta=1.6922194861693232E-4]:2.4653302981480357E-4)[&theta=0.21966298127976758]:5.168911134181873E-4,(10[&theta=1.421582345442874E-4]:2.1355431025191923E-4,13[&theta=1.4232756996795476E-4]:2.1355431025191923E-4)[&theta=0.014293954117790227]:5.498698329810716E-4)[&theta=0.012118638281095396]:1.4811846928843356E-4,6[&theta=6.536000599662348E-4]:9.115426125214244E-4)[&theta=0.7939741840432297]:0.02796905214806894,12[&theta=0.004557419253023786]:0.028880594760590364)[&theta=0.03275448315391078]:0.0042237709414868485,((4[&theta=3.210922344936808E-4]:4.6302835119411414E-4,8[&theta=2.722906418929207E-4]:4.6302835119411414E-4)[&theta=0.11638404305983197]:0.010990578333422514,(5[&theta=3.952179569921167E-4]:5.180973036268929E-4,9[&theta=3.346779874902976E-4]:5.180973036268929E-4)[&theta=0.06008063085450361]:0.010935509380989736)[&theta=0.1822738911040596]:0.021650759017460584)[&theta=0.18548083544197833]:0.007002311484598921)[&theta=0.02446110129807795]:0.03691573141597942,11[&theta=3.324138756436742E-5]:0.07702240860265555)[&theta=0.03553326606781018]:0.0;
tree STATE_9141000 = (((1[&theta=0.0051954939246030086]:0.03059899971709395,2[&theta=0.0031442858550627564]:0.03059899971709395)[&theta=0.11317160193155436]:0.009434986892917024,(((((3[&theta=1.783947251255053E-4]:2.460862057605236E-4,7[&theta=1.696477243573059E-4]:2.460862057605236E-4)[&theta=0.14309401745331396]:5.159542840485394E-4,(10[&theta=1.421582345442874E-4]:2.1316725784442883E-4,13[&theta=1.4232756996795476E-4]:2.1316725784442883E-4)[&theta=0.015138383923454315]:5.488732319646341E-4)[&theta=0.011189460058004379]:1.478500148139524E-4,6[&theta=6.35061131284557E-4]:9.098905046230154E-4)[&theta=0.7371180045444188]:0.02791836017675558,12[&theta=0.004530785246699217]:0.028828250681378596)[&theta=0.027941693044700604]:0.004216115648977597,((4[&theta=3.1530187641049673E-4]:4.6218914435321927E-4,8[&theta=2.725575063259536E-4]:4.6218914435321927E-4)[&theta=0.12063457095627536]:0.010970658670838114,(5[&theta=3.952179569921167E-4]:5.171582881209706E-4,9[&theta=3.346779874902976E-4]:5.171582881209706E-4)[&theta=0.06008063085450361]:0.010915689527070362)[&theta=0.18182078896330808]:0.02161151851516486)[&theta=0.15475856191924908]:0.0069896202796547804)[&theta=0.024311512873298528]:0.03684882420768206,11[&theta=4.555708435762317E-5]:0.07688281081769303)[&theta=0.034376437214367145]:0.0;
tree STATE_9141500 = (((1[&theta=0.005635333660962887]:0.030745558444772732,2[&theta=0.0031188688696911866]:0.030745558444772732)[&theta=0.08795474332712071]:0.009480177248401736,(((((3[&theta=1.783947251255053E-4]:2.472648743950873E-4,7[&theta=1.696477243573059E-4]:2.472648743950873E-4)[&theta=0.25319742726375183]:5.184255283411535E-4,(10[&theta=1.403871096850342E-4]:2.141882559940841E-4,13[&theta=1.403494790815042E-4]:2.141882559940841E-4)[&theta=0.017531586360818217]:5.515021467421568E-4)[&theta=0.01349141711441229]:1.4855816574237373E-4,6[&theta=6.35061131284557E-4]:9.142485684786145E-4)[&theta=0.739446836674079]:0.028052079559226034,12[&theta=0.004769634641304626]:0.02896632812770465)[&theta=0.0296441402777765]:0.00423630939880516,((4[&theta=3.2716540525700724E-4]:4.6440287204267417E-4,8[&theta=2.725575063259536E-4]:4.6440287204267417E-4)[&theta=0.12489160851670104]:0.011023204368130894,(5[&theta=3.952179569921167E-4]:5.196352991806886E-4,9[&theta=3.346779874902976E-4]:5.196352991806886E-4)[&theta=0.05802736083645672]:0.010967971940992879)[&theta=0.18182078896330808]:0.021715030286336243)[&theta=0.21282944464880343]:0.00702309816666466)[&theta=0.024311512873298528]:0.0370253174539407,11[&theta=8.710068690849958E-5]:0.07725105314711517)[&theta=0.037391390758422134]:0.0;
tree STATE_9142000 = (((1[&theta=0.005635333660962887]:0.030428192505821367,2[&theta=0.0034916820286343938]:0.030428192505821367)[&theta=0.09527264759579306]:0.009382319687633447,(((((3[&theta=1.7110466814009378E-4]:2.4471252364910727E-4,7[&theta=1.696477243573059E-4]:2.4471252364910727E-4)[&theta=0.3131229672401924]:5.130741666193006E-4,(10[&theta=1.403871096850342E-4]:2.1197733316768557E-4,13[&theta=1.403494790815042E-4]:2.1197733316768557E-4)[&theta=0.018314762225215997]:5.458093571007222E-4)[&theta=0.014121623649252636]:1.470246986614485E-4,6[&theta=6.183730827130939E-4]:9.048113889298564E-4)[&theta=0.7041300842084427]:0.027762516610325822,12[&theta=0.004870571960440968]:0.028667327999255678)[&theta=0.0291289437702427]:0.004192580796104538,((4[&theta=3.1830359656953724E-4]:4.5960915025023124E-4,8[&theta=2.725575063259536E-4]:4.5960915025023124E-4)[&theta=0.13252263766940414]:0.010909419165275373,(5[&theta=3.952179569921167E-4]:5.142714497995501E-4,9[&theta=3.346779874902976E-4]:5.142714497995501E-4)[&theta=0.05909940934403466]:0.010854756865726055)[&theta=0.18182078896330808]:0.02149088047983461)[&theta=0.42512645771058366]:0.006950603398094599)[&theta=0.024433964252830245]:0.03664312974185703,11[&theta=6.419112129990699E-5]:0.07645364193531184)[&theta=0.040186084883909554]:0.0;
tree STATE_9142500 = (((1[&theta=0.005518582047436438]:0.030428192505821367,2[&theta=0.003250423954850026]:0.030428192505821367)[&theta=0.0843208850893305]:0.009382319687633447,(((((3[&theta=1.7110466814009378E-4]:2.4471252364910727E-4,7[&theta=1.6638086997652573E-4]:2.4471252364910727E-4)[&theta=0.1781748628300221]:4.894196308330293E-4,(10[&theta=1.3893575385260897E-4]:2.1197733316768557E-4,13[&theta=1.403494790815042E-4]:2.1197733316768557E-4)[&theta=0.011851797842026562]:5.221548213144511E-4)[&theta=0.016164908229666153]:1.7067923444771978E-4,6[&theta=6.183730827130939E-4]:9.048113889298564E-4)[&theta=0.8218930602155301]:0.027762516610325822,12[&theta=0.005096037905670118]:0.028667327999255678)[&theta=0.027173620025726434]:0.004192580796104538,((4[&theta=3.2100901868224686E-4]:4.5960915025023124E-4,8[&theta=2.777133477722742E-4]:4.5960915025023124E-4)[&theta=0.11422468111410879]:0.010909419165275373,(5[&theta=3.952179569921167E-4]:5.142714497995501E-4,9[&theta=3.346779874902976E-4]:5.142714497995501E-4)[&theta=0.05792070066087642]:0.010854756865726055)[&theta=0.20550605919023604]:0.02149088047983461)[&theta=0.2623421048753158]:0.006950603398094599)[&theta=0.024851664168744438]:0.03664312974185703,11[&theta=5.911981154230495E-5]:0.07645364193531184)[&theta=0.039110598573969355]:0.0;
tree STATE_9143000 = (((1[&theta=0.005059160615058693]:0.030437010997336537,2[&theta=0.0032266165324668947]:0.030437010997336537)[&theta=0.08439861828997955]:0.009385038807625281,(((((3[&theta=1.7197994797427894E-4]:2.4478344456605106E-4,7[&theta=1.672319853894927E-4]:2.4478344456605106E-4)[&theta=0.2093367482974106]:4.895614710971538E-4,(10[&theta=1.3964647475178942E-4]:2.1203876699467316E-4,13[&theta=1.4386252010007547E-4]:2.1203876699467316E-4)[&theta=0.014277456638803535]:5.223061486685316E-4)[&theta=0.016557595751557116]:1.7072869954100475E-4,6[&theta=6.280809393982827E-4]:9.050736152042096E-4)[&theta=0.8219649057877373]:0.02777056255380804,12[&theta=0.005065873156884178]:0.02867563616901225)[&theta=0.027713563172185405]:0.004193795861316515,((4[&theta=3.226511288812163E-4]:4.597423510439031E-4,8[&theta=2.691274320843854E-4]:4.597423510439031E-4)[&theta=0.1148089934010392]:0.010912580858837223,(5[&theta=3.9723968037128147E-4]:5.144204924485895E-4,9[&theta=3.3639002081224114E-4]:5.144204924485895E-4)[&theta=0.05821699194165452]:0.010857902717432536)[&theta=0.195928126349479]:0.021497108820447638)[&theta=0.3551996494570117]:0.006952617774633053)[&theta=0.025454133561861717]:0.03665374940415396,11[&theta=4.769916217377925E-5]:0.07647579920911578)[&theta=0.03577464488174966]:0.0;
tree STATE_9143500 = (((1[&theta=0.005084308890958303]:0.030644803332767784,2[&theta=0.0032346282154837886]:0.030644803332767784)[&theta=0.0930691222206344]:0.009449110116470948,(((((3[&theta=1.7197994797427894E-4]:2.4645457198476295E-4,7[&theta=1.7511673051735294E-4]:2.4645457198476295E-4)[&theta=0.19747543947972343]:4.929036889458557E-4,(10[&theta=1.3783556040960845E-4]:2.1348634772458256E-4,13[&theta=1.4369426330858399E-4]:2.1348634772458256E-4)[&theta=0.014141065670342644]:5.258719132060361E-4)[&theta=0.013444919511587397]:1.718942579858162E-4,6[&theta=6.280809393982827E-4]:9.112525189164349E-4)[&theta=0.7852003144859998]:0.027960151145467065,12[&theta=0.004572526830577288]:0.0288714036643835)[&theta=0.028965361706959743]:0.004222426748771959,((4[&theta=3.222614392057044E-4]:4.628809948755338E-4,8[&theta=2.691274320843854E-4]:4.628809948755338E-4)[&theta=0.13067071943459696]:0.010987080640121218,(5[&theta=3.9723968037128147E-4]:5.179324219060825E-4,9[&theta=3.3518168494651166E-4]:5.179324219060825E-4)[&theta=0.05735150626935501]:0.01093202921309067)[&theta=0.195928126349479]:0.021643868778158708)[&theta=0.20103092589919402]:0.0070000830360832725)[&theta=0.02479109517937111]:0.03690398318012058,11[&theta=3.9617451766508484E-5]:0.07699789662935931)[&theta=0.03539945061546159]:0.0;
tree STATE_9144000 = (((1[&theta=0.005657174333647978]:0.02965789367396423,2[&theta=0.003373671897599641]:0.02965789367396423)[&theta=0.12168521665358518]:0.010541464443476367,(((((3[&theta=1.7168558125797776E-4]:2.471027332225695E-4,7[&theta=1.7041241409677444E-4]:2.471027332225695E-4)[&theta=0.08510372211409457]:4.941999970750728E-4,(10[&theta=1.4082404625573913E-4]:2.140478044436915E-4,13[&theta=1.4369426330858399E-4]:2.140478044436915E-4)[&theta=0.013024494193118687]:5.272549258539508E-4)[&theta=0.014508486343790072]:1.7234632991992827E-4,6[&theta=6.292698371739865E-4]:9.136490602175705E-4)[&theta=0.8480397222505287]:0.028033684722181658,12[&theta=0.005199964125549366]:0.028947333782399227)[&theta=0.031321169295925835]:0.004724155842028774,((4[&theta=3.3134277511321215E-4]:4.640983450597056E-4,8[&theta=2.6724232280378864E-4]:4.640983450597056E-4)[&theta=0.13736212261031733]:0.011015976025304096,(5[&theta=4.055663934378102E-4]:5.192945541521158E-4,9[&theta=3.3518168494651166E-4]:5.192945541521158E-4)[&theta=0.059004969557272365]:0.010960779816211685)[&theta=0.19029842450622592]:0.0221914152540642)[&theta=0.16620065513232066]:0.006527868493012595)[&theta=0.024831757531918675]:0.037001038516628997,11[&theta=2.105910104900301E-5]:0.07720039663406959)[&theta=0.037434930820395854]:0.0;
tree STATE_9144500 = (((1[&theta=0.005782186474315602]:0.029795419104167362,2[&theta=0.003625590636120319]:0.029795419104167362)[&theta=0.1123878982750881]:0.010590345845793641,(((((3[&theta=1.8043790191457865E-4]:2.482485634040512E-4,7[&theta=1.7234562567617706E-4]:2.482485634040512E-4)[&theta=0.2406468229332488]:4.964916320762394E-4,(10[&theta=1.438375584175778E-4]:2.1504035693962266E-4,13[&theta=1.4369426330858399E-4]:2.1504035693962266E-4)[&theta=0.014567467634212806]:5.296998385406679E-4)[&theta=0.015985127428114553]:1.731455101795492E-4,6[&theta=6.292698371739865E-4]:9.178857056598398E-4)[&theta=0.8427396116660718]:0.028163678598145326,12[&theta=0.005423389927553055]:0.029081564303805166)[&theta=0.030619719687241455]:0.004746062035761341,((4[&theta=3.3134277511321215E-4]:4.66250396896648E-4,8[&theta=2.8573635855208643E-4]:4.66250396896648E-4)[&theta=0.1121996527942889]:0.01106705776626122,(5[&theta=4.055663934378102E-4]:5.217025541182296E-4,9[&theta=3.341501037485457E-4]:5.217025541182296E-4)[&theta=0.05964389556034045]:0.011011605609039637)[&theta=0.20051165977439458]:0.022294318176408638)[&theta=0.23711063661350087]:0.006558138610394497)[&theta=0.024831757531918675]:0.03717261454950248,11[&theta=4.5699458563327444E-5]:0.07755837949946348)[&theta=0.037346852650148275]:0.0;
tree STATE_9145000 = (((1[&theta=0.005487459204969202]:0.030013078666757592,2[&theta=0.0033685858263395297]:0.030013078666757592)[&theta=0.13424046681843774]:0.010667709753192166,(((((3[&theta=1.7994834494379594E-4]:2.5006205270370734E-4,7[&theta=1.658131945607879E-4]:2.5006205270370734E-4)[&theta=0.24727726169675077]:5.00118570535793E-4,(10[&theta=1.468065976580393E-4]:2.1661125580387723E-4,13[&theta=1.4969316509523908E-4]:2.1661125580387723E-4)[&theta=0.012759095038920587]:5.335693674356232E-4)[&theta=0.014082662372602764]:1.7441036152728115E-4,6[&theta=6.484500292059565E-4]:9.245909847667816E-4)[&theta=0.8427396116660718]:0.028369418075854053,12[&theta=0.004745137395135104]:0.029294009060620834)[&theta=0.030754931338901684]:0.004640381396645698,((4[&theta=3.3134277511321215E-4]:4.696564190469406E-4,8[&theta=2.7103293680544885E-4]:4.696564190469406E-4)[&theta=0.12989037797902675]:0.0111479041186533,(5[&theta=4.203316172107811E-4]:5.25513661769865E-4,9[&theta=3.341501037485457E-4]:5.25513661769865E-4)[&theta=0.05964389556034045]:0.011092046875930375)[&theta=0.18424187182356166]:0.022316829919566294)[&theta=0.2690975251124588]:0.006746397962683226)[&theta=0.024831757531918675]:0.03744416552164665,11[&theta=5.694220933716871E-5]:0.07812495394159641)[&theta=0.037346852650148275]:0.0;
tree STATE_9145500 = (((1[&theta=0.005313001916242447]:0.02997277849812022,2[&theta=0.0032859682347597926]:0.02997277849812022)[&theta=0.1268373749216994]:0.010653385647797931,(((((3[&theta=1.7683140169746722E-4]:2.49726280988794E-4,7[&theta=1.7287929253381265E-4]:2.49726280988794E-4)[&theta=0.4099294712597088]:4.99447034537935E-4,(10[&theta=1.468065976580393E-4]:2.1632040026604407E-4,13[&theta=1.4162878527631745E-4]:2.1632040026604407E-4)[&theta=0.013564130246218957]:5.32852915260685E-4)[&theta=0.019141679814117258]:1.7417617139105104E-4,6[&theta=6.358056200903779E-4]:9.2334948691778E-4)[&theta=0.7647709033364228]:0.02833132493834906,12[&theta=0.005019285751897723]:0.02925467442526684)[&theta=0.030754931338901684]:0.004634150507942043,((4[&theta=3.2746627179479034E-4]:4.690257862118566E-4,8[&theta=2.834480632727173E-4]:4.690257862118566E-4)[&theta=0.12532729326207037]:0.01113293523055877,(5[&theta=4.1567484190093063E-4]:5.248080264224981E-4,9[&theta=3.341501037485457E-4]:5.248080264224981E-4)[&theta=0.05848824956368993]:0.01107715299034813)[&theta=0.19477205614305118]:0.022286863916438256)[&theta=0.18465460392491162]:0.006737339212709269)[&theta=0.023961377660822767]:0.03739388723457845,11[&theta=3.921687376794426E-5]:0.0780200513804966)[&theta=0.03633463436716872]:0.0;
tree STATE_9146000 = (((1[&theta=0.005296790297769777]:0.030010377568035495,2[&theta=0.003177691472359742]:0.030010377568035495)[&theta=0.12136523817810331]:0.010666749687165553,(((((3[&theta=1.8402349272972872E-4]:2.5003954777182407E-4,7[&theta=1.7287929253381265E-4]:2.5003954777182407E-4)[&theta=0.24551741640709196]:5.128501430810415E-4,(10[&theta=1.4475666950971127E-4]:2.1659176135638186E-4,13[&theta=1.4162878527631745E-4]:2.1659176135638186E-4)[&theta=0.013384059865764537]:5.462979294964837E-4)[&theta=0.019542490241042043]:1.6161808313920189E-4,6[&theta=6.358056200903779E-4]:9.245077739920675E-4)[&theta=0.7596289534594673]:0.028366864902293884,12[&theta=0.005151317798798777]:0.02929137267628595)[&theta=0.030754931338901684]:0.004639963774435065,((4[&theta=3.2746627179479034E-4]:4.696141511954016E-4,8[&theta=2.834480632727173E-4]:4.696141511954016E-4)[&theta=0.12258074905661413]:0.011146900836387481,(5[&theta=3.9359126279990385E-4]:5.254663669123126E-4,9[&theta=3.478735724359103E-4]:5.254663669123126E-4)[&theta=0.05946039770827193]:0.01109104862067057)[&theta=0.19477205614305118]:0.02231482146313813)[&theta=0.23326546894541267]:0.006745790804480033)[&theta=0.023961377660822767]:0.03744079564450864,11[&theta=4.809488000928847E-5]:0.07811792289970969)[&theta=0.03424530570805297]:0.0;
tree STATE_9146500 = (((1[&theta=0.005389935378591817]:0.03156211868151969,2[&theta=0.0035868559615308045]:0.03156211868151969)[&theta=0.10188536978963694]:0.00911500857368136,(((((3[&theta=1.7417069139938178E-4]:2.5003954777182407E-4,7[&theta=1.7287929253381265E-4]:2.5003954777182407E-4)[&theta=0.19824697611354303]:5.128501430810415E-4,(10[&theta=1.3978625337676023E-4]:2.1659176135638186E-4,13[&theta=1.4162878527631745E-4]:2.1659176135638186E-4)[&theta=0.01676982991059254]:5.462979294964837E-4)[&theta=0.012958525295198758]:1.6161808313920189E-4,6[&theta=6.358056200903779E-4]:9.245077739920675E-4)[&theta=0.7532197174085297]:0.028366864902293884,12[&theta=0.005151317798798777]:0.02929137267628595)[&theta=0.03012167954249728]:0.004639963774435065,((4[&theta=3.27203231014094E-4]:4.696141511954016E-4,8[&theta=2.807955530023149E-4]:4.696141511954016E-4)[&theta=0.14181501833662763]:0.011146900836387481,(5[&theta=3.931770586721042E-4]:5.254663669123126E-4,9[&theta=3.478735724359103E-4]:5.254663669123126E-4)[&theta=0.0592399022204505]:0.01109104862067057)[&theta=0.19477205614305118]:0.02231482146313813)[&theta=0.26005788743531943]:0.006745790804480033)[&theta=0.023961377660822767]:0.03744079564450864,11[&theta=2.5762194662867072E-5]:0.07811792289970969)[&theta=0.03580298792170701]:0.0;
tree STATE_9147000 = (((1[&theta=0.005389935378591817]:0.03134933262400843,2[&theta=0.0033383138391684442]:0.03134933262400843)[&theta=0.11861376903222405]:0.009053556845483195,(((((3[&theta=1.7645912088551754E-4]:2.4835382666643397E-4,7[&theta=1.7057599483391602E-4]:2.4835382666643397E-4)[&theta=0.6252272461108009]:5.093926007930392E-4,(10[&theta=1.41535307268048E-4]:2.1513153913703414E-4,13[&theta=1.44595591823344E-4]:2.1513153913703414E-4)[&theta=0.0133646531787948]:5.426148883224391E-4)[&theta=0.013240431296569918]:1.6052848344911977E-4,6[&theta=6.358056200903779E-4]:9.18274910908593E-4)[&theta=0.7532197174085297]:0.028175620663989695,12[&theta=0.005151317798798777]:0.029093895574898287)[&theta=0.030688487729354088]:0.0046086819834843425,((4[&theta=3.224175225822203E-4]:4.664480980925446E-4,8[&theta=2.7411785826801524E-4]:4.664480980925446E-4)[&theta=0.1282333149676005]:0.011071750460508796,(5[&theta=4.0980089509180605E-4]:5.219237683403256E-4,9[&theta=3.478735724359103E-4]:5.219237683403256E-4)[&theta=0.0592399022204505]:0.011016274790261014)[&theta=0.19204323290785733]:0.02216437899978129)[&theta=0.14894207316449118]:0.006700311911108994)[&theta=0.024426038662941844]:0.03718837661726683,11[&theta=3.058864172275319E-5]:0.07759126608675845)[&theta=0.03573961911975529]:0.0;
tree STATE_9147500 = (((1[&theta=0.005152022344962636]:0.031205483905588912,2[&theta=0.003301269431876115]:0.031205483905588912)[&theta=0.10381838851963227]:0.009012013934028566,(((((3[&theta=1.7645912088551754E-4]:2.47214236866899E-4,7[&theta=1.7057599483391602E-4]:2.47214236866899E-4)[&theta=0.1738634412964261]:5.070552153795984E-4,(10[&theta=1.420174816888102E-4]:2.1414439224725376E-4,13[&theta=1.44595591823344E-4]:2.1414439224725376E-4)[&theta=0.013781134605327837]:5.401250599992437E-4)[&theta=0.017063467329429805]:1.597918866962976E-4,6[&theta=6.358056200903779E-4]:9.14061338942795E-4)[&theta=0.773901327962316]:0.028046334756318236,12[&theta=0.005131031003469018]:0.02896039609526103)[&theta=0.03033928482214506]:0.004587534707244736,((4[&theta=3.203651395750191E-4]:4.643077666882184E-4,8[&theta=2.690037730427398E-4]:4.643077666882184E-4)[&theta=0.11999242730942652]:0.010443437591035972,(5[&theta=3.94144807770976E-4]:5.195288827429543E-4,9[&theta=3.4391536996400185E-4]:5.195288827429543E-4)[&theta=0.057037521699531746]:0.010388216474981237)[&theta=0.18969375457456553]:0.022640185444781576)[&theta=0.2798390210304938]:0.006669567037111711)[&theta=0.024426038662941844]:0.03701773501603545,11[&theta=2.7394940939961424E-5]:0.07723523285565292)[&theta=0.03718448815562651]:0.0;
tree STATE_9148000 = (((1[&theta=0.005215886459313929]:0.031205483905588912,2[&theta=0.003631111253583818]:0.031205483905588912)[&theta=0.09456603236583097]:0.009012013934028566,(((((3[&theta=1.7645912088551754E-4]:2.47214236866899E-4,7[&theta=1.685983951652113E-4]:2.47214236866899E-4)[&theta=0.1247221040990043]:5.070552153795984E-4,(10[&theta=1.420174816888102E-4]:2.1414439224725376E-4,13[&theta=1.4673011476345823E-4]:2.1414439224725376E-4)[&theta=0.013259836283953285]:5.401250599992437E-4)[&theta=0.012300991502755515]:1.597918866962976E-4,6[&theta=6.358056200903779E-4]:9.14061338942795E-4)[&theta=0.8488028298054401]:0.028046334756318236,12[&theta=0.0053148171773575205]:0.02896039609526103)[&theta=0.031191102868895617]:0.004587534707244736,((4[&theta=3.203651395750191E-4]:4.643077666882184E-4,8[&theta=2.729373098624287E-4]:4.643077666882184E-4)[&theta=0.11962994865319602]:0.010443437591035972,(5[&theta=4.0573695535115893E-4]:5.195288827429543E-4,9[&theta=3.3189399862392145E-4]:5.195288827429543E-4)[&theta=0.059679688566129645]:0.010388216474981237)[&theta=0.19503277636907415]:0.022640185444781576)[&theta=0.23183523400040673]:0.006669567037111711)[&theta=0.025087654691629817]:0.03701773501603545,11[&theta=4.3570847371063425E-5]:0.07723523285565292)[&theta=0.03718448815562651]:0.0;
tree STATE_9148500 = (((1[&theta=0.005723999856226324]:0.031038290464271607,2[&theta=0.0036078733506666083]:0.031038290464271607)[&theta=0.08300432841039279]:0.008963729163717408,(((((3[&theta=1.7611313029941466E-4]:2.45889706885904E-4,7[&theta=1.6939970474635175E-4]:2.45889706885904E-4)[&theta=0.2261689826301383]:5.043385035781187E-4,(10[&theta=1.3880417843492002E-4]:2.1299704462121008E-4,13[&theta=1.4207839735024113E-4]:2.1299704462121008E-4)[&theta=0.01321774198571698]:5.372311658428126E-4)[&theta=0.014743079883876476]:1.5893575014311453E-4,6[&theta=6.358056200903779E-4]:9.091639606071372E-4)[&theta=0.7852095003289509]:0.027896067475143144,12[&theta=0.004711343525723079]:0.02880523143575028)[&theta=0.031078088053925295]:0.004562955510934646,((4[&theta=3.19504999377837E-4]:4.618200881257638E-4,8[&theta=2.7688779930343336E-4]:4.618200881257638E-4)[&theta=0.1092244864474426]:0.010387483506961823,(5[&theta=4.000888462023528E-4]:5.16745339246807E-4,9[&theta=3.491481940582953E-4]:5.16745339246807E-4)[&theta=0.059679688566129645]:0.01033255825584078)[&theta=0.1924522949119752]:0.022518883351597338)[&theta=0.21572934169740476]:0.006633832681304089)[&theta=0.025087654691629817]:0.03681940056540401,11[&theta=2.7501617647577482E-5]:0.07682142019339303)[&theta=0.03570313429971206]:0.0;
tree STATE_9149000 = (((1[&theta=0.005141974020669925]:0.031038290464271607,2[&theta=0.0030969104710869173]:0.031038290464271607)[&theta=0.10235857590832517]:0.008963729163717408,(((((3[&theta=1.7611313029941466E-4]:2.45889706885904E-4,7[&theta=1.6942047305731317E-4]:2.45889706885904E-4)[&theta=0.1296395378172782]:4.8404037483968645E-4,(10[&theta=1.434205635784491E-4]:2.1299704462121008E-4,13[&theta=1.4207839735024113E-4]:2.1299704462121008E-4)[&theta=0.012313311974411156]:5.169330371043804E-4)[&theta=0.01917553585684506]:1.7923387888154675E-4,6[&theta=6.434604830982845E-4]:9.091639606071372E-4)[&theta=0.7711232475072831]:0.027896067475143144,12[&theta=0.004708880435838921]:0.02880523143575028)[&theta=0.030819122467516728]:0.004562955510934646,((4[&theta=3.19504999377837E-4]:4.618200881257638E-4,8[&theta=2.7688779930343336E-4]:4.618200881257638E-4)[&theta=0.12438149456962032]:0.010387483506961823,(5[&theta=4.000888462023528E-4]:5.16745339246807E-4,9[&theta=3.491481940582953E-4]:5.16745339246807E-4)[&theta=0.05398599552651987]:0.01033255825584078)[&theta=0.1962950677734315]:0.022518883351597338)[&theta=0.19688503512556257]:0.006633832681304089)[&theta=0.024052238886950537]:0.03681940056540401,11[&theta=3.2766059805409375E-5]:0.07682142019339303)[&theta=0.03439946530827635]:0.0;
tree STATE_9149500 = (((1[&theta=0.0054348219648977705]:0.031044871879069593,2[&theta=0.003278640237443831]:0.031044871879069593)[&theta=0.09524809620679459]:0.00896562984893173,(((((3[&theta=1.7611313029941466E-4]:2.459418457805198E-4,7[&theta=1.6942047305731317E-4]:2.459418457805198E-4)[&theta=0.23021178336645423]:4.841430116292177E-4,(10[&theta=1.4306563231896338E-4]:2.1304220889670428E-4,13[&theta=1.39446936075691E-4]:2.1304220889670428E-4)[&theta=0.013524613376434957]:5.170426485130332E-4)[&theta=0.015787777903601027]:1.7927188395480069E-4,6[&theta=6.27675560352127E-4]:9.093567413645382E-4)[&theta=0.7807808558483487]:0.027901982607340833,12[&theta=0.004662393692612674]:0.028811339348705372)[&theta=0.030819122467516728]:0.004563923048207897,((4[&theta=3.2013023949153295E-4]:4.6191801328583333E-4,8[&theta=2.7688779930343336E-4]:4.6191801328583333E-4)[&theta=0.10856299946052195]:0.010389686087601541,(5[&theta=3.882917162737716E-4]:5.168549108556694E-4,9[&theta=3.491481940582953E-4]:5.168549108556694E-4)[&theta=0.05356905581188211]:0.010334749190031705)[&theta=0.2070104600295905]:0.022523658296025893)[&theta=0.19894286634468072]:0.006635239331088054)[&theta=0.02444029891372329]:0.037083374854778174,11[&theta=6.437265087833379E-5]:0.0770938765827795)[&theta=0.03441449632490266]:0.0;
tree STATE_9150000 = (((1[&theta=0.005312552776686414]:0.031044871879069593,2[&theta=0.0029721390969343203]:0.031044871879069593)[&theta=0.07693575009778858]:0.00896562984893173,(((((3[&theta=1.7777902203240032E-4]:2.459418457805198E-4,7[&theta=1.6989960311500314E-4]:2.459418457805198E-4)[&theta=0.27083510898873964]:4.841430116292177E-4,(10[&theta=1.374892706939466E-4]:2.1304220889670428E-4,13[&theta=1.467151647987362E-4]:2.1304220889670428E-4)[&theta=0.014118411750727143]:5.170426485130332E-4)[&theta=0.014612606925833436]:1.7927188395480069E-4,6[&theta=6.31239318459921E-4]:9.093567413645382E-4)[&theta=0.7971133010473707]:0.027901982607340833,12[&theta=0.004969606498949693]:0.028811339348705372)[&theta=0.030440983691965164]:0.004563923048207897,((4[&theta=3.335548787838848E-4]:4.6191801328583333E-4,8[&theta=2.7987003582347287E-4]:4.6191801328583333E-4)[&theta=0.11540044521969385]:0.010389686087601541,(5[&theta=3.862145926308794E-4]:5.168549108556694E-4,9[&theta=3.491481940582953E-4]:5.168549108556694E-4)[&theta=0.05370677889321165]:0.010334749190031705)[&theta=0.2070104600295905]:0.022523658296025893)[&theta=0.24979565123321867]:0.006635239331088054)[&theta=0.02444029891372329]:0.037083374854778174,11[&theta=2.7239208336603148E-5]:0.0770938765827795)[&theta=0.035452101551721675]:0.0;
tree STATE_9150500 = (((1[&theta=0.005361916018904389]:0.031198963542682968,2[&theta=0.003197325800712862]:0.031198963542682968)[&theta=0.08739771834363375]:0.009010130880346686,(((((3[&theta=1.7957713276275697E-4]:2.4716258163396727E-4,7[&theta=1.7161801902230148E-4]:2.4716258163396727E-4)[&theta=0.12756352225530565]:4.8654606236105314E-4,(10[&theta=1.3887987870898362E-4]:2.140996469340277E-4,13[&theta=1.4048070586023342E-4]:2.140996469340277E-4)[&theta=0.014873940797658733]:5.196089970609928E-4)[&theta=0.01983125519361541]:1.8016170250342617E-4,6[&theta=6.35314831582524E-4]:9.138703464984466E-4)[&theta=0.7223087687917529]:0.028040474495303024,12[&theta=0.005053105146968634]:0.02895434484180147)[&theta=0.03153512116503329]:0.004586576145242445,((4[&theta=3.284248180620108E-4]:4.642107499219342E-4,8[&theta=2.823645943243323E-4]:4.642107499219342E-4)[&theta=0.11797806343118966]:0.010441255442433977,(5[&theta=3.907493100985557E-4]:5.194203275650934E-4,9[&theta=3.4392676615929913E-4]:5.194203275650934E-4)[&theta=0.056949877108799105]:0.010386045864790819)[&theta=0.19425846813221692]:0.022635454794688002)[&theta=0.2518741027169284]:0.00666817343598574)[&theta=0.024527890164470247]:0.03726743871389249,11[&theta=8.683670504727442E-5]:0.07747653313692214)[&theta=0.03605622697890745]:0.0;
tree STATE_9151000 = (((1[&theta=0.005492710689109391]:0.030660059618465484,2[&theta=0.003192205424228225]:0.030660059618465484)[&theta=0.092115174253361]:0.008854497668926403,(((((3[&theta=1.7772282657259474E-4]:2.4289330887495255E-4,7[&theta=1.7161801902230148E-4]:2.4289330887495255E-4)[&theta=0.11372838558914779]:4.781418863069281E-4,(10[&theta=1.3632991715855887E-4]:2.104014747255671E-4,13[&theta=1.4310718160248444E-4]:2.104014747255671E-4)[&theta=0.015363377289376734]:5.106337204563135E-4)[&theta=0.01976458137927924]:1.7704974500714688E-4,6[&theta=6.378952017821216E-4]:8.980849401890275E-4)[&theta=0.7007090002213676]:0.027556127580324077,12[&theta=0.004679696584805544]:0.028454212520513104)[&theta=0.029907855083480966]:0.004507351594080292,((4[&theta=3.284248180620108E-4]:4.5619237474563634E-4,8[&theta=2.823645943243323E-4]:4.5619237474563634E-4)[&theta=0.11281074730294119]:0.010260902222559001,(5[&theta=4.061144346029642E-4]:5.104483098741784E-4,9[&theta=3.3441271537682686E-4]:5.104483098741784E-4)[&theta=0.05371687794465436]:0.01020664628743046)[&theta=0.1944923886358407]:0.022244469517288756)[&theta=0.2122854577975421]:0.006552993172798491)[&theta=0.025167736162061565]:0.03662371319586446,11[&theta=6.134839620269923E-5]:0.07613827048325635)[&theta=0.03605622697890745]:0.0;
tree STATE_9151500 = (((1[&theta=0.005048691453106442]:0.030629405960474285,2[&theta=0.0032351442828972734]:0.030629405960474285)[&theta=0.09642581274912237]:0.0088456450200208,(((((3[&theta=1.7609408684146345E-4]:2.4265046628067007E-4,7[&theta=1.6264019942889224E-4]:2.4265046628067007E-4)[&theta=0.08946558673376619]:4.7766384425363437E-4,(10[&theta=1.3632991715855887E-4]:2.1019111718134376E-4,13[&theta=1.387784449633511E-4]:2.1019111718134376E-4)[&theta=0.013858418425143841]:5.101231933529607E-4)[&theta=0.02002587525783405]:1.7687273222901094E-4,6[&theta=6.205226423389703E-4]:8.971870427633154E-4)[&theta=0.6776759295490503]:0.027528577206289567,12[&theta=0.004679696584805544]:0.02842576424905288)[&theta=0.029907855083480966]:0.004502845183592827,((4[&theta=3.126089365013553E-4]:4.557362776209842E-4,8[&theta=2.765296699584977E-4]:4.557362776209842E-4)[&theta=0.11743741504523486]:0.010250643462748175,(5[&theta=3.904754100538812E-4]:5.099379681426952E-4,9[&theta=3.3441271537682686E-4]:5.099379681426952E-4)[&theta=0.05371687794465436]:0.010196441772226464)[&theta=0.2018538563938932]:0.02222222969227655)[&theta=0.21937982024994196]:0.006546441547849377)[&theta=0.025039919470785266]:0.03658709712946916,11[&theta=4.6342130490257534E-5]:0.07606214810996424)[&theta=0.03464658507885907]:0.0;
tree STATE_9152000 = (((1[&theta=0.00545841706679947]:0.030760707466734503,2[&theta=0.003245363738727568]:0.030760707466734503)[&theta=0.09073063561690994]:0.00888356434880147,(((((3[&theta=1.7738210948596596E-4]:2.436906552989785E-4,7[&theta=1.6984720936224636E-4]:2.436906552989785E-4)[&theta=0.46986479204795706]:5.135753583617093E-4,(10[&theta=1.3632991715855887E-4]:2.1109216013085583E-4,13[&theta=1.387784449633511E-4]:2.1109216013085583E-4)[&theta=0.01625857162776449]:5.461738535298319E-4)[&theta=0.012279760476613154]:1.437670720283047E-4,6[&theta=6.205226423389703E-4]:9.010330856889924E-4)[&theta=0.7064372650765751]:0.027646586143748257,12[&theta=0.005177712471158928]:0.02854761922943725)[&theta=0.03001589468213836]:0.004522147887531171,((4[&theta=3.2771769098834596E-4]:4.5768991850407147E-4,8[&theta=2.765296699584977E-4]:4.5768991850407147E-4)[&theta=0.10642614196442729]:0.010294585709898907,(5[&theta=3.904754100538812E-4]:5.121239597157219E-4,9[&theta=3.3441271537682686E-4]:5.121239597157219E-4)[&theta=0.05448681597988793]:0.010240151668687258)[&theta=0.1909655831397273]:0.02231749148856544)[&theta=0.23605230869676114]:0.006574504698567553)[&theta=0.024768290103041386]:0.03674393794345646,11[&theta=6.716573800133489E-5]:0.07638820975899244)[&theta=0.040483521962788094]:0.0;
tree STATE_9152500 = (((1[&theta=0.00545841706679947]:0.030760707466734503,2[&theta=0.0029830503594547022]:0.030760707466734503)[&theta=0.08013858911983729]:0.00888356434880147,(((((3[&theta=1.7738210948596596E-4]:2.436906552989785E-4,7[&theta=1.6984720936224636E-4]:2.436906552989785E-4)[&theta=0.23552062560044285]:5.135753583617093E-4,(10[&theta=1.4127109301843415E-4]:2.1109216013085583E-4,13[&theta=1.387784449633511E-4]:2.1109216013085583E-4)[&theta=0.01440387415365084]:5.461738535298319E-4)[&theta=0.011363937409296693]:1.437670720283047E-4,6[&theta=6.140682740147417E-4]:9.010330856889924E-4)[&theta=0.8408227931969104]:0.027646586143748257,12[&theta=0.004977188612672942]:0.02854761922943725)[&theta=0.030403232893190142]:0.004522147887531171,((4[&theta=3.2771769098834596E-4]:4.5768991850407147E-4,8[&theta=2.765296699584977E-4]:4.5768991850407147E-4)[&theta=0.11251014359786095]:0.010294585709898907,(5[&theta=3.904754100538812E-4]:5.121239597157219E-4,9[&theta=3.3441271537682686E-4]:5.121239597157219E-4)[&theta=0.053834475692076965]:0.010240151668687258)[&theta=0.20619160263292835]:0.02231749148856544)[&theta=0.23558470587291783]:0.006574504698567553)[&theta=0.024768290103041386]:0.03674393794345646,11[&theta=4.203376303320983E-5]:0.07638820975899244)[&theta=0.03584808691764025]:0.0;
tree STATE_9153000 = (((1[&theta=0.005808764563510531]:0.031117705905246273,2[&theta=0.0033038161433850723]:0.031117705905246273)[&theta=0.08849185170076213]:0.008986664012694785,(((((3[&theta=1.7763012447852397E-4]:2.4651884719006966E-4,7[&theta=1.6984720936224636E-4]:2.4651884719006966E-4)[&theta=0.3218905664827185]:5.195357414638056E-4,(10[&theta=1.4127109301843415E-4]:2.1354202483667536E-4,13[&theta=1.4497002591919698E-4]:2.1354202483667536E-4)[&theta=0.015901878940533104]:5.525125638172E-4)[&theta=0.01353299297339748]:1.4543558437572117E-4,6[&theta=6.140682740147417E-4]:9.114901730295964E-4)[&theta=0.8408227931969104]:0.02796744313620114,12[&theta=0.0053864309716908565]:0.028878933309230734)[&theta=0.031380672215423976]:0.004574630416950033,((4[&theta=3.2771769098834596E-4]:4.630017139627823E-4,8[&theta=2.664609104434283E-4]:4.630017139627823E-4)[&theta=0.11214513207332374]:0.01041406121375505,(5[&theta=3.8585356531824753E-4]:5.180674983726496E-4,9[&theta=3.3441271537682686E-4]:5.180674983726496E-4)[&theta=0.057815449492852736]:0.010358995429345184)[&theta=0.225148377608889]:0.022576500798462934)[&theta=0.19611370331379555]:0.00665080619176029)[&theta=0.025297650896581383]:0.03717037574514789,11[&theta=2.5714001867032934E-5]:0.07727474566308895)[&theta=0.03584808691764025]:0.0;
tree STATE_9153500 = (((1[&theta=0.005334851399035388]:0.03120319827313868,2[&theta=0.0033038161433850723]:0.03120319827313868)[&theta=0.07850578726328955]:0.009011353852885387,(((((3[&theta=1.7454929305273667E-4]:2.471961297648379E-4,7[&theta=1.6767491118300826E-4]:2.471961297648379E-4)[&theta=0.14331726854921306]:5.209631069925411E-4,(10[&theta=1.366100367359984E-4]:2.1412870733195368E-4,13[&theta=1.438487865689978E-4]:2.1412870733195368E-4)[&theta=0.015901878940533104]:5.540305294254253E-4)[&theta=0.01700485250790654]:1.4583515214983524E-4,6[&theta=6.140682740147417E-4]:9.139943889072143E-4)[&theta=0.7269015009182473]:0.028044280514409246,12[&theta=0.005239408924273995]:0.02895827490331646)[&theta=0.031345148119806196]:0.004587198695208353,((4[&theta=3.185651310836768E-4]:4.6427375866252496E-4,8[&theta=2.6291186468016526E-4]:4.6427375866252496E-4)[&theta=0.11728340351989364]:0.010442672665873388,(5[&theta=3.8725227290179273E-4]:5.194908300700067E-4,9[&theta=3.448575022924449E-4]:5.194908300700067E-4)[&theta=0.056106953662447764]:0.010387455594465906)[&theta=0.2015682522310668]:0.022638527173988898)[&theta=0.20121713018659118]:0.0066690785274992545)[&theta=0.025297650896581383]:0.03727249713698763,11[&theta=3.1552435117228366E-5]:0.0774870492630117)[&theta=0.0349225223608939]:0.0;
tree STATE_9154000 = (((1[&theta=0.005605327027728617]:0.031622680593845896,2[&theta=0.0032078983831371538]:0.031622680593845896)[&theta=0.10322155952623398]:0.009132498602017605,(((((3[&theta=1.7454929305273667E-4]:2.5051932776768056E-4,7[&theta=1.724826591673178E-4]:2.5051932776768056E-4)[&theta=0.09379492561329213]:5.070775032492885E-4,(10[&theta=1.366100367359984E-4]:2.1700736118965676E-4,13[&theta=1.4690586255817844E-4]:2.1700736118965676E-4)[&theta=0.015213353325876557]:5.405894698273122E-4)[&theta=0.017602690757095245]:1.6868490369422416E-4,6[&theta=6.456994620479967E-4]:9.262817347111932E-4)[&theta=0.7269015009182473]:0.028421295709126503,12[&theta=0.004675291432433139]:0.029347577443837695)[&theta=0.03043211222164309]:0.004648867013223937,((4[&theta=3.1878671602681693E-4]:4.705152545509408E-4,8[&theta=2.8694390632988604E-4]:4.705152545509408E-4)[&theta=0.1167050014788531]:0.010583059446930936,(5[&theta=4.0706998725654055E-4]:5.264746404177902E-4,9[&theta=3.526799949107897E-4]:5.264746404177902E-4)[&theta=0.0585679899265658]:0.010527100061064085)[&theta=0.2015682522310668]:0.022942869755579756)[&theta=0.26813417131360473]:0.006758734738801869)[&theta=0.024487124062482997]:0.03777357249024834,11[&theta=4.693694425297781E-5]:0.07852875168611184)[&theta=0.035458796577526125]:0.0;
tree STATE_9154500 = (((1[&theta=0.005288816962080261]:0.031533146777151376,2[&theta=0.0034228959772939272]:0.031533146777151376)[&theta=0.10458438624442795]:0.009106641608225781,(((((3[&theta=1.7544459362785962E-4]:2.498100282665133E-4,7[&theta=1.724826591673178E-4]:2.498100282665133E-4)[&theta=0.20337431540152948]:5.056418063579038E-4,(10[&theta=1.3807446881323993E-4]:2.1639294467172573E-4,13[&theta=1.4318724515385614E-4]:2.1639294467172573E-4)[&theta=0.015377505803951263]:5.390588899526913E-4)[&theta=0.019482439234290935]:1.6820730334653482E-4,6[&theta=6.456994620479967E-4]:9.236591379709519E-4)[&theta=0.7269015009182473]:0.02834082602621364,12[&theta=0.005276442172111977]:0.02926448516418459)[&theta=0.03061910926548955]:0.00463570459943792,((4[&theta=3.1878671602681693E-4]:4.69183076956827E-4,8[&theta=2.872001213218447E-4]:4.69183076956827E-4)[&theta=0.10990037142590214]:0.01055309545631424,(5[&theta=4.0706998725654055E-4]:5.249840240922832E-4,9[&theta=3.588331578795856E-4]:5.249840240922832E-4)[&theta=0.0585679899265658]:0.010497294509178785)[&theta=0.2103963867677585]:0.02287791123035144)[&theta=0.25767714506443]:0.006739598621754647)[&theta=0.024487124062482997]:0.03766662355196329,11[&theta=1.891141334282234E-5]:0.07830641193734045)[&theta=0.03627791000603163]:0.0;
tree STATE_9155000 = (((1[&theta=0.005103255312561088]:0.03165105365151357,2[&theta=0.0034228959772939272]:0.03165105365151357)[&theta=0.11190472523026547]:0.009140692623037301,(((((3[&theta=1.8479085771267074E-4]:2.5074410312511826E-4,7[&theta=1.724826591673178E-4]:2.5074410312511826E-4)[&theta=0.19488555933426335]:5.075324722453222E-4,(10[&theta=1.3807446881323993E-4]:2.1720206835102699E-4,13[&theta=1.4714880813200348E-4]:2.1720206835102699E-4)[&theta=0.013323244385067576]:5.410745070194134E-4)[&theta=0.024138096169957785]:1.6883625413037647E-4,6[&theta=6.464082671126295E-4]:9.271128295008169E-4)[&theta=0.714161963345851]:0.028446796363941394,12[&theta=0.005092742156370796]:0.02937390919344221)[&theta=0.03051173304670228]:0.004653038151450635,((4[&theta=3.229916586781E-4]:4.7093741852313406E-4,8[&theta=2.8178846735717325E-4]:4.7093741852313406E-4)[&theta=0.11985486135595884]:0.010592554965664622,(5[&theta=4.0706998725654055E-4]:5.269470132543944E-4,9[&theta=3.349975899311772E-4]:5.269470132543944E-4)[&theta=0.058676745860190435]:0.010536545370933362)[&theta=0.2096611469226702]:0.02296345496070509)[&theta=0.26342963614646697]:0.006764798929658027)[&theta=0.024646710458455175]:0.036759150069556865,11[&theta=2.15218040054635E-5]:0.07755089634410774)[&theta=0.03645256841926571]:0.0;
tree STATE_9155500 = (((1[&theta=0.005856226900560913]:0.03175768450263863,2[&theta=0.00343975411163791]:0.03175768450263863)[&theta=0.08024816875560423]:0.009040011647398163,(((((3[&theta=1.8479085771267074E-4]:2.5078067660697865E-4,7[&theta=1.724826591673178E-4]:2.5078067660697865E-4)[&theta=0.1847415608214088]:5.076065008244029E-4,(10[&theta=1.3807446881323993E-4]:2.172337493987879E-4,13[&theta=1.4714880813200348E-4]:2.172337493987879E-4)[&theta=0.0142431288374072]:5.411534280325936E-4)[&theta=0.01946915973192091]:1.688608805507024E-4,6[&theta=6.440279649019229E-4]:9.272480579820839E-4)[&theta=0.7354480140581284]:0.02845094560764378,12[&theta=0.0052540833461849285]:0.029378193665625864)[&theta=0.03051173304670228]:0.00465371684261149,((4[&theta=3.2447928970429486E-4]:4.710061093554171E-4,8[&theta=2.812363333227201E-4]:4.710061093554171E-4)[&theta=0.11659249379261025]:0.01059409999349205,(5[&theta=4.0706998725654055E-4]:5.270238736343213E-4,9[&theta=3.5192439561894536E-4]:5.270238736343213E-4)[&theta=0.05844608163770336]:0.010538082229213146)[&theta=0.2096611469226702]:0.02296680440538989)[&theta=0.2247449239553675]:0.006765785641799443)[&theta=0.024646710458455175]:0.036764511751413056,11[&theta=5.484006205041655E-5]:0.07756220790144985)[&theta=0.040341737660667065]:0.0;
tree STATE_9156000 = (((1[&theta=0.005188289894698121]:0.032221770023694606,2[&theta=0.003378208760372219]:0.032221770023694606)[&theta=0.08344342487720789]:0.008842886246223688,(((((3[&theta=1.811039733701752E-4]:2.524216623931552E-4,7[&theta=1.7074648270325735E-4]:2.524216623931552E-4)[&theta=0.3195685905825556]:5.109280288786919E-4,(10[&theta=1.4659729732002688E-4]:2.186552205418773E-4,13[&theta=1.5079292979526773E-4]:2.186552205418773E-4)[&theta=0.015028760280896841]:5.446944707299698E-4)[&theta=0.03202967343911279]:1.699658233579954E-4,6[&theta=6.440279649019229E-4]:9.333155146298425E-4)[&theta=0.7153503385208979]:0.02863711464577344,12[&theta=0.004996824368891223]:0.029570430160403283)[&theta=0.03051173304670228]:0.004684168483842142,((4[&theta=3.2447928970429486E-4]:4.740881423936558E-4,8[&theta=2.812363333227201E-4]:4.740881423936558E-4)[&theta=0.11659249379261025]:0.010663422589402815,(5[&theta=4.1575173386932296E-4]:5.304724594556484E-4,9[&theta=3.61948917543671E-4]:5.304724594556484E-4)[&theta=0.05825867717390332]:0.010607038272340823)[&theta=0.2096611469226702]:0.023117087912448955)[&theta=0.24425665703033003]:0.006810057625672869)[&theta=0.024358538508033534]:0.03700508069012095,11[&theta=4.8613728440243065E-5]:0.07806973696003924)[&theta=0.03963814504990974]:0.0;
tree STATE_9156500 = (((1[&theta=0.005648100249219247]:0.031979193771815725,2[&theta=0.0032745553547876313]:0.031979193771815725)[&theta=0.10066352500603748]:0.008776314043646899,(((((3[&theta=1.811039733701752E-4]:2.5052134777011183E-4,7[&theta=1.7074648270325735E-4]:2.5052134777011183E-4)[&theta=0.09013013015978717]:4.7764848626965866E-4,(10[&theta=1.4475682715472615E-4]:2.1700911097639427E-4,13[&theta=1.5079292979526773E-4]:2.1700911097639427E-4)[&theta=0.014070064214148637]:5.111607230633762E-4)[&theta=0.024348698212075214]:1.98119369521722E-4,6[&theta=6.440279649019229E-4]:9.262892035614925E-4)[&theta=0.812880895814329]:0.02842152487741841,12[&theta=0.004736087399929283]:0.0293478140809799)[&theta=0.03051173304670228]:0.004648904498246561,((4[&theta=3.2447928970429486E-4]:4.7051904843769046E-4,8[&theta=2.858994976695357E-4]:4.7051904843769046E-4)[&theta=0.12081847632545371]:0.010583144780889014,(5[&theta=4.144123546852549E-4]:5.264788855196078E-4,9[&theta=3.3949641951626727E-4]:5.264788855196078E-4)[&theta=0.0590807381175355]:0.010527184943807097)[&theta=0.20581415732295616]:0.022943054749899758)[&theta=0.19006549778243315]:0.006758789236236164)[&theta=0.024358538508033534]:0.038689869015637354,11[&theta=6.313221320553247E-5]:0.07944537683109998)[&theta=0.03368023644225222]:0.0;
tree STATE_9157000 = (((1[&theta=0.005648100249219247]:0.031979193771815725,2[&theta=0.003348542502396849]:0.031979193771815725)[&theta=0.11929449661632946]:0.008776314043646899,(((((3[&theta=1.811039733701752E-4]:2.5052134777011183E-4,7[&theta=1.7421169205300858E-4]:2.5052134777011183E-4)[&theta=0.15118749815336943]:4.7764848626965866E-4,(10[&theta=1.4475682715472615E-4]:2.1955832343363313E-4,13[&theta=1.5079292979526773E-4]:2.1955832343363313E-4)[&theta=0.012821835550608398]:5.086115106061374E-4)[&theta=0.01665298154617949]:1.98119369521722E-4,6[&theta=6.471825224436697E-4]:9.262892035614925E-4)[&theta=0.7862402326200032]:0.02842152487741841,12[&theta=0.004978561729388695]:0.0293478140809799)[&theta=0.03051173304670228]:0.004173884294945657,((4[&theta=3.2447928970429486E-4]:4.7051904843769046E-4,8[&theta=2.738257164551739E-4]:4.7051904843769046E-4)[&theta=0.12574804888841137]:0.010583144780889014,(5[&theta=3.997620530990142E-4]:5.264788855196078E-4,9[&theta=3.3949641951626727E-4]:5.264788855196078E-4)[&theta=0.05916203935411684]:0.010527184943807097)[&theta=0.20581415732295616]:0.022468034546598854)[&theta=0.20300989599849828]:0.007233809439537067)[&theta=0.024358538508033534]:0.038689869015637354,11[&theta=8.23461827968898E-5]:0.07944537683109998)[&theta=0.03038128817283711]:0.0;
tree STATE_9157500 = (((1[&theta=0.005720485173026706]:0.03213705738226849,2[&theta=0.0031888252083185093]:0.03213705738226849)[&theta=0.08924139704232636]:0.008819637856976377,(((((3[&theta=1.7702363944389898E-4]:2.517580332455705E-4,7[&theta=1.7421169205300858E-4]:2.517580332455705E-4)[&theta=0.25042841099429874]:4.8000637293521564E-4,(10[&theta=1.459847287678865E-4]:2.2064216156568564E-4,13[&theta=1.4729368159797609E-4]:2.2064216156568564E-4)[&theta=0.015775986602996006]:5.111222446151004E-4)[&theta=0.019781164435813865]:1.9909737538379867E-4,6[&theta=6.471825224436697E-4]:9.308617815645848E-4)[&theta=0.7940737596325038]:0.02856182624222882,12[&theta=0.005112554937277398]:0.029492688023793404)[&theta=0.025805793800403706]:0.004194488455548134,((4[&theta=3.2156236945087106E-4]:4.728417410078402E-4,8[&theta=2.7666298071136477E-4]:4.728417410078402E-4)[&theta=0.11529335583030934]:0.010635387919255059,(5[&theta=4.1618943600510655E-4]:5.290778208864064E-4,9[&theta=3.508876210495074E-4]:5.290778208864064E-4)[&theta=0.05638814500587545]:0.010579151839376492)[&theta=0.19951887085339892]:0.02257894681907864)[&theta=0.23801230567369877]:0.00726951875990333)[&theta=0.024358538508033534]:0.03888085952197513,11[&theta=2.1541441265754197E-5]:0.07983755476122)[&theta=0.03475779736480322]:0.0;
tree STATE_9158000 = (((1[&theta=0.005434399336540882]:0.03211452569725077,2[&theta=0.003261454741947044]:0.03211452569725077)[&theta=0.1096142880645345]:0.008813454300722293,(((((3[&theta=1.7856944178296316E-4]:2.515815226012294E-4,7[&theta=1.7421169205300858E-4]:2.515815226012294E-4)[&theta=0.11693891031651467]:4.7966983458097774E-4,(10[&theta=1.4324970702283093E-4]:2.2048746664054384E-4,13[&theta=1.4729368159797609E-4]:2.2048746664054384E-4)[&theta=0.012272586166493297]:5.107638905416633E-4)[&theta=0.018541532093440383]:1.9895778577244617E-4,6[&theta=6.730884350520804E-4]:9.302091429546533E-4)[&theta=0.8110749799346519]:0.028541801195605353,12[&theta=0.005051801791409256]:0.029472010338560006)[&theta=0.02933328910904414]:0.0041915476482562095,((4[&theta=3.2156236945087106E-4]:4.725102258649043E-4,8[&theta=2.874313340474971E-4]:4.725102258649043E-4)[&theta=0.12532224696329383]:0.010627931318366323,(5[&theta=4.1618943600510655E-4]:5.287068779382616E-4,9[&theta=3.458412515523681E-4]:5.287068779382616E-4)[&theta=0.05892278970574439]:0.010571734666292965)[&theta=0.19807373608322285]:0.02256311644258499)[&theta=0.23829142680823404]:0.007264422011156846)[&theta=0.025560280362773236]:0.03977076160414287,11[&theta=4.448343285250019E-5]:0.08069874160211593)[&theta=0.03393155087228368]:0.0;
tree STATE_9158500 = (((1[&theta=0.005434399336540882]:0.032244953212659855,2[&theta=0.0032404685658497575]:0.032244953212659855)[&theta=0.08656242660890487]:0.008849248600082377,(((((3[&theta=1.7856944178296316E-4]:2.5260327684493354E-4,7[&theta=1.7337860872039228E-4]:2.5260327684493354E-4)[&theta=0.09923404498336848]:4.8161792951256316E-4,(10[&theta=1.439811023941175E-4]:2.213829378277528E-4,13[&theta=1.5236499397820914E-4]:2.213829378277528E-4)[&theta=0.012303544570793749]:5.128382685297438E-4)[&theta=0.01809340336870421]:1.9976581793565548E-4,6[&theta=6.730884350520804E-4]:9.339870242931522E-4)[&theta=0.8261691944663261]:0.028657718716864636,12[&theta=0.005141093837903292]:0.029591705741157787)[&theta=0.027448079208115515]:0.004208570884116348,((4[&theta=3.319523651835068E-4]:4.7442924330099926E-4,8[&theta=2.857784271754662E-4]:4.7442924330099926E-4)[&theta=0.12147987810758726]:0.010671094797997334,(5[&theta=4.1618943600510655E-4]:5.308541282236701E-4,9[&theta=3.458412515523681E-4]:5.308541282236701E-4)[&theta=0.0597234350526563]:0.010614669913074663)[&theta=0.1970917695210055]:0.022654752583975802)[&theta=0.20295284502242794]:0.007293925187468096)[&theta=0.025560280362773236]:0.039932283579303146,11[&theta=5.656087076721604E-5]:0.08102648539204538)[&theta=0.030589296075505604]:0.0;
tree STATE_9159000 = (((1[&theta=0.005478589739397261]:0.03456318166997035,2[&theta=0.003487699546223224]:0.03456318166997035)[&theta=0.05445855158631244]:0.006531020142771883,(((((3[&theta=1.7856944178296316E-4]:2.5260327684493354E-4,7[&theta=1.7337860872039228E-4]:2.5260327684493354E-4)[&theta=0.08481572389895382]:4.585449161790955E-4,(10[&theta=1.439811023941175E-4]:2.213829378277528E-4,13[&theta=1.5003302984253048E-4]:2.213829378277528E-4)[&theta=0.013857572581098586]:4.897652551962763E-4)[&theta=0.03137962736217151]:2.2283883126912314E-4,6[&theta=6.416831879899437E-4]:9.339870242931522E-4)[&theta=0.7252569941520088]:0.028657718716864636,12[&theta=0.0051212145919854995]:0.029591705741157787)[&theta=0.028894282426669814]:0.004208570884116348,((4[&theta=3.3310298406942946E-4]:4.7442924330099926E-4,8[&theta=2.770345149845854E-4]:4.7442924330099926E-4)[&theta=0.109254965707147]:0.010671094797997334,(5[&theta=4.0419882454460857E-4]:5.308541282236701E-4,9[&theta=3.565239995731095E-4]:5.308541282236701E-4)[&theta=0.05995193175264783]:0.010614669913074663)[&theta=0.1973179201878931]:0.022654752583975802)[&theta=0.2735758413729292]:0.007293925187468096)[&theta=0.025560280362773236]:0.039932283579303146,11[&theta=2.3455708297543923E-5]:0.08102648539204538)[&theta=0.03310221850168419]:0.0;
tree STATE_9159500 = (((1[&theta=0.005494521750799866]:0.032553662165372296,2[&theta=0.0032327736338923652]:0.032553662165372296)[&theta=0.1077627481213662]:0.0086141722140766,(((((3[&theta=1.8001810883542515E-4]:2.530558912482346E-4,7[&theta=1.7337860872039228E-4]:2.530558912482346E-4)[&theta=0.12053276629119321]:4.593665366909725E-4,(10[&theta=1.3807260601607984E-4]:2.2177961164591333E-4,13[&theta=1.5003302984253048E-4]:2.2177961164591333E-4)[&theta=0.011712516188837657]:4.906428162932937E-4)[&theta=0.02617229396980513]:2.2323811375629806E-4,6[&theta=6.50920584952315E-4]:9.356605416955051E-4)[&theta=0.767394809284478]:0.028709067600454,12[&theta=0.005219801674238194]:0.029644728142149506)[&theta=0.027899513328597025]:0.004216111798958217,((4[&theta=3.362683859777367E-4]:4.7527932534089724E-4,8[&theta=2.891071640029294E-4]:4.7527932534089724E-4)[&theta=0.11528063309839148]:0.010690215259397878,(5[&theta=4.0419882454460857E-4]:5.318053123392798E-4,9[&theta=3.4902519193097707E-4]:5.318053123392798E-4)[&theta=0.058542052973472654]:0.010633689272399495)[&theta=0.21477670896072554]:0.022695345356368947)[&theta=0.20556278342522438]:0.007306994438341173)[&theta=0.02545752989049608]:0.040003834221600594,11[&theta=2.030812580986218E-5]:0.08117166860104949)[&theta=0.03365655089704094]:0.0;
tree STATE_9160000 = (((1[&theta=0.005417270223665584]:0.032553662165372296,2[&theta=0.0031607334535766257]:0.032553662165372296)[&theta=0.07978727729242711]:0.0086141722140766,(((((3[&theta=1.8001810883542515E-4]:2.530558912482346E-4,7[&theta=1.7182880565077614E-4]:2.530558912482346E-4)[&theta=0.17908696647197145]:4.593665366909725E-4,(10[&theta=1.40534716818879E-4]:2.2177961164591333E-4,13[&theta=1.5003302984253048E-4]:2.2177961164591333E-4)[&theta=0.01501060201312372]:4.906428162932937E-4)[&theta=0.01804547402764695]:2.2323811375629806E-4,6[&theta=6.50920584952315E-4]:9.356605416955051E-4)[&theta=0.904575814162696]:0.028709067600454,12[&theta=0.00509737596709672]:0.029644728142149506)[&theta=0.02645344365143575]:0.004216111798958217,((4[&theta=3.362683859777367E-4]:4.7527932534089724E-4,8[&theta=2.891071640029294E-4]:4.7527932534089724E-4)[&theta=0.10951551345729085]:0.010690215259397878,(5[&theta=4.0419882454460857E-4]:5.318053123392798E-4,9[&theta=3.5591687600652357E-4]:5.318053123392798E-4)[&theta=0.058542052973472654]:0.010633689272399495)[&theta=0.21157200435353996]:0.022695345356368947)[&theta=0.24523047115752375]:0.007306994438341173)[&theta=0.02545752989049608]:0.040003834221600594,11[&theta=3.8429866074620075E-5]:0.08117166860104949)[&theta=0.03299529361295054]:0.0;
tree STATE_9160500 = (((1[&theta=0.005417270223665584]:0.03233884193203934,2[&theta=0.0030429600591839094]:0.03233884193203934)[&theta=0.08859115751738478]:0.00855732765767623,(((((3[&theta=1.8001810883542515E-4]:2.513859861749415E-4,7[&theta=1.7182880565077614E-4]:2.513859861749415E-4)[&theta=0.11906542983327807]:4.563351964351203E-4,(10[&theta=1.47866168345277E-4]:2.203160974126992E-4,13[&theta=1.4943471473521854E-4]:2.203160974126992E-4)[&theta=0.012314650082676251]:4.8740508519736257E-4)[&theta=0.022514062025301308]:2.2176497492963328E-4,6[&theta=6.50920584952315E-4]:9.29486157539695E-4)[&theta=0.771330138275116]:0.02851961768328734,12[&theta=0.004836317803278703]:0.029449103840827037)[&theta=0.027818441004944666]:0.0041882898563513,((4[&theta=3.4050844714897816E-4]:4.7214297726892317E-4,8[&theta=2.8716359603532076E-4]:4.7214297726892317E-4)[&theta=0.10950871327210293]:0.010619670983158315,(5[&theta=4.1666587397374606E-4]:5.282959516810509E-4,9[&theta=3.412141872750882E-4]:5.282959516810509E-4)[&theta=0.05619895561269068]:0.010563518008746187)[&theta=0.1991843900493082]:0.0225455797367511)[&theta=0.32146907820945]:0.007258775892537234)[&theta=0.02545752989049608]:0.04072083186780529,11[&theta=3.6983894799891356E-5]:0.08161700145752086)[&theta=0.03137152977212481]:0.0;
tree STATE_9161000 = (((1[&theta=0.005487577953254815]:0.033503104489691196,2[&theta=0.0034056636677019646]:0.033503104489691196)[&theta=0.06502988469874554]:0.007393065100024375,(((((3[&theta=1.811417778913006E-4]:2.513859861749415E-4,7[&theta=1.7027552017227882E-4]:2.513859861749415E-4)[&theta=0.24547624526582026]:4.563351964351203E-4,(10[&theta=1.3819461087089153E-4]:2.203160974126992E-4,13[&theta=1.4230110016163504E-4]:2.203160974126992E-4)[&theta=0.014314327307693083]:4.8740508519736257E-4)[&theta=0.027667700856846927]:2.2176497492963328E-4,6[&theta=6.50920584952315E-4]:9.29486157539695E-4)[&theta=0.771330138275116]:0.02851961768328734,12[&theta=0.004836317803278703]:0.029449103840827037)[&theta=0.02906213726077874]:0.0041882898563513,((4[&theta=3.331993503717797E-4]:4.7214297726892317E-4,8[&theta=2.80870266466087E-4]:4.7214297726892317E-4)[&theta=0.11067534348641676]:0.010619670983158315,(5[&theta=4.1666587397374606E-4]:5.282959516810509E-4,9[&theta=3.412141872750882E-4]:5.282959516810509E-4)[&theta=0.0560776268771461]:0.010563518008746187)[&theta=0.1934447660472113]:0.0225455797367511)[&theta=0.21937434183054816]:0.007258775892537234)[&theta=0.025331048601304286]:0.04072083186780529,11[&theta=5.021542722670911E-5]:0.08161700145752086)[&theta=0.027726133581137638]:0.0;
tree STATE_9161500 = (((1[&theta=0.005487577953254815]:0.03354956149738243,2[&theta=0.003414713822207251]:0.03354956149738243)[&theta=0.07585649664967019]:0.007403316677824255,(((((3[&theta=1.811417778913006E-4]:2.5173457001130783E-4,7[&theta=1.7027552017227882E-4]:2.5173457001130783E-4)[&theta=0.24906551962505138]:3.6669352429517425E-4,(10[&theta=1.3960858860885954E-4]:2.2062159825472278E-4,13[&theta=1.4861300619648202E-4]:2.2062159825472278E-4)[&theta=0.01209583804065757]:3.978064960517593E-4)[&theta=0.023972439053495213]:3.1234693321190426E-4,6[&theta=6.36463720271319E-4]:9.307750275183863E-4)[&theta=0.9531296818993104]:0.028559917533068708,12[&theta=0.005096692747003666]:0.029490692560587093)[&theta=0.026671908641583128]:0.004193344356122852,((4[&theta=3.331993503717797E-4]:4.727976733115868E-4,8[&theta=2.80870266466087E-4]:4.727976733115868E-4)[&theta=0.11264506871784408]:0.010634396727057505,(5[&theta=4.1666587397374606E-4]:5.29028512124757E-4,9[&theta=3.412141872750882E-4]:5.29028512124757E-4)[&theta=0.055451815302506126]:0.010578165888244336)[&theta=0.20681179973595926]:0.022576842516340852)[&theta=0.27758259026401383]:0.007268841258496743)[&theta=0.025438592881503668]:0.04077729732162192,11[&theta=3.9990632558129454E-5]:0.08173017549682861)[&theta=0.027726133581137638]:0.0;
tree STATE_9162000 = (((1[&theta=0.0059114301287990076]:0.03350645368312417,2[&theta=0.0031581638924565473]:0.03350645368312417)[&theta=0.05566566206946758]:0.007393804160044613,(((((3[&theta=1.811417778913006E-4]:2.514111163921814E-4,7[&theta=1.6762676667014448E-4]:2.514111163921814E-4)[&theta=0.2663405677370706]:3.6622235997500096E-4,(10[&theta=1.4406414795587206E-4]:2.2033812167695382E-4,13[&theta=1.4861300619648202E-4]:2.2033812167695382E-4)[&theta=0.011500094820954189]:3.9729535469022856E-4)[&theta=0.02663447609023769]:3.119455987985741E-4,6[&theta=6.36463720271319E-4]:9.295790751657565E-4)[&theta=0.7807939290704073]:0.028523220909765806,12[&theta=0.005096692747003666]:0.02945279998493156)[&theta=0.027111491984241898]:0.004187956330123199,((4[&theta=3.331993503717797E-4]:4.7723952800443674E-4,8[&theta=2.8803321010454133E-4]:4.7723952800443674E-4)[&theta=0.1126540699364632]:0.010615683244010321,(5[&theta=4.1666587397374606E-4]:5.283487636624773E-4,9[&theta=3.468870157013387E-4]:5.283487636624773E-4)[&theta=0.0571713870035473]:0.01056457400835228)[&theta=0.21420431072725332]:0.022547833543040005)[&theta=0.22790069160181847]:0.007259501528114019)[&theta=0.025478298628422682]:0.040724902593332196,11[&theta=5.697509343832635E-5]:0.08162516043650098)[&theta=0.03118174265205991]:0.0;
tree STATE_9162500 = (((1[&theta=0.005866967767287916]:0.033811043784073604,2[&theta=0.0031581638924565473]:0.033811043784073604)[&theta=0.07220944819699207]:0.007461017466973675,(((((3[&theta=1.7817591574248052E-4]:2.5369656677275317E-4,7[&theta=1.7950022791052254E-4]:2.5369656677275317E-4)[&theta=0.36537985454462085]:3.695515008816946E-4,(10[&theta=1.4406414795587206E-4]:2.2234110329235512E-4,13[&theta=1.4861300619648202E-4]:2.2234110329235512E-4)[&theta=0.010631929737754925]:4.0090696436209265E-4)[&theta=0.028767849132691745]:3.14781337320095E-4,6[&theta=6.540321855793752E-4]:9.380294049745428E-4)[&theta=0.8012636919680427]:0.02878251098022421,12[&theta=0.005096692747003666]:0.029720540385198755)[&theta=0.028333330685113445]:0.004226026907613364,((4[&theta=3.331993503717797E-4]:4.8157786942924546E-4,8[&theta=2.8803321010454133E-4]:4.8157786942924546E-4)[&theta=0.11704430549008957]:0.010712185012341861,(5[&theta=4.042371754259807E-4]:5.331517131116313E-4,9[&theta=3.468870157013387E-4]:5.331517131116313E-4)[&theta=0.055927661516088835]:0.010660611168659476)[&theta=0.21977363099511368]:0.02275280441104101)[&theta=0.23237867984980518]:0.00732549395823516)[&theta=0.025051507873680132]:0.04109511193596718,11[&theta=1.4842150413819434E-5]:0.08236717318701446)[&theta=0.03065725115991396]:0.0;
tree STATE_9163000 = (((1[&theta=0.0054585364021947635]:0.033605962605396666,2[&theta=0.0031878261697457972]:0.033605962605396666)[&theta=0.06699728361736079]:0.007415762600959254,(((((3[&theta=1.8005893774777936E-4]:2.5215776805147396E-4,7[&theta=1.715064758555095E-4]:2.5215776805147396E-4)[&theta=0.2311196973382605]:3.6730998305495587E-4,(10[&theta=1.4406414795587206E-4]:2.2099249140617003E-4,13[&theta=1.4994159642531545E-4]:2.2099249140617003E-4)[&theta=0.010913274611245]:3.984752597002598E-4)[&theta=0.02674754228866307]:3.128720283944263E-4,6[&theta=6.540321855793752E-4]:9.323397795008561E-4)[&theta=0.7460707394232277]:0.028607930410786526,12[&theta=0.004997231500751846]:0.029540270190287383)[&theta=0.027863831947362996]:0.004200393904832712,((4[&theta=3.384465027828566E-4]:4.786568546945925E-4,8[&theta=2.8149685753604706E-4]:4.786568546945925E-4)[&theta=0.10816108436661058]:0.010647210161445032,(5[&theta=4.042371754259807E-4]:5.299178767817969E-4,9[&theta=3.468870157013387E-4]:5.299178767817969E-4)[&theta=0.058462678947372476]:0.010595949139357828)[&theta=0.21093196373565676]:0.022614797078980474)[&theta=0.2375607384916033]:0.0072810611112358245)[&theta=0.026131663828443837]:0.040845849178877784,11[&theta=7.36136651381371E-5]:0.0818675743852337)[&theta=0.030967440866286906]:0.0;
tree STATE_9163500 = (((1[&theta=0.005520969657061183]:0.03351903632310204,2[&theta=0.003267909195185332]:0.03351903632310204)[&theta=0.07001755573969451]:0.007396580746808844,(((((3[&theta=1.8005893774777936E-4]:2.515055285192874E-4,7[&theta=1.715064758555095E-4]:2.515055285192874E-4)[&theta=0.0655793672306906]:3.66359887036235E-4,(10[&theta=1.444803732283937E-4]:2.2042086499812663E-4,13[&theta=1.4695338736582246E-4]:2.2042086499812663E-4)[&theta=0.012076273990052245]:3.9744455055739573E-4)[&theta=0.03740427129340868]:3.120627433701688E-4,6[&theta=6.652859811436524E-4]:9.299281589256912E-4)[&theta=0.7460707394232277]:0.028533932202077172,12[&theta=0.005013899283021324]:0.029463860361002864)[&theta=0.027863831947362996]:0.00418952902854253,((4[&theta=3.4169524917775486E-4]:4.774187452149742E-4,8[&theta=2.7918553722492025E-4]:4.774187452149742E-4)[&theta=0.10816108436661058]:0.01061966973931782,(5[&theta=3.987666629384058E-4]:5.28547173865443E-4,9[&theta=3.4124925522179114E-4]:5.28547173865443E-4)[&theta=0.05571738624592558]:0.01056854131066735)[&theta=0.21988981763247997]:0.0225563009050126)[&theta=0.22359081924623983]:0.007262227680365489)[&theta=0.024511234119540124]:0.04074019596911922,11[&theta=5.256162601894671E-5]:0.0816558130390301)[&theta=0.032822536330338305]:0.0;
tree STATE_9164000 = (((1[&theta=0.005512437670848478]:0.03367409353047094,2[&theta=0.003172911829532133]:0.03367409353047094)[&theta=0.06843465516189577]:0.007430796920078968,(((((3[&theta=1.8005893774777936E-4]:2.5266897917801536E-4,7[&theta=1.715064758555095E-4]:2.5266897917801536E-4)[&theta=0.057364401676857545]:3.680546476023875E-4,(10[&theta=1.451431756073384E-4]:2.2144051972336978E-4,13[&theta=1.5061246934063572E-4]:2.2144051972336978E-4)[&theta=0.011020531941586517]:3.992831070570331E-4)[&theta=0.044923913031971845]:3.135063283540696E-4,6[&theta=6.486703220642386E-4]:9.342299551344725E-4)[&theta=0.7185448776543121]:0.02866592859361598,12[&theta=0.005013899283021324]:0.029600158548750453)[&theta=0.02836528137159296]:0.004290570350932114,((4[&theta=3.4169524917775486E-4]:4.7962725791399766E-4,8[&theta=2.903399219194815E-4]:4.7962725791399766E-4)[&theta=0.11372170775802765]:0.010668795743928632,(5[&theta=4.045991602820713E-4]:5.309922038463859E-4,9[&theta=3.4124925522179114E-4]:5.309922038463859E-4)[&theta=0.05933085288351917]:0.010617430797996244)[&theta=0.19824268962256228]:0.02274230589783994)[&theta=0.2572497494057561]:0.0072141615508673415)[&theta=0.025035776319382985]:0.04092865786145232,11[&theta=5.0999089445603455E-5]:0.08203354831200223)[&theta=0.028243729910114094]:0.0;
tree STATE_9164500 = (((1[&theta=0.005084491379009195]:0.03367409353047094,2[&theta=0.0031219647561689544]:0.03367409353047094)[&theta=0.07534613559811434]:0.007430796920078968,(((((3[&theta=1.8005893774777936E-4]:2.5266897917801536E-4,7[&theta=1.8094662839092797E-4]:2.5266897917801536E-4)[&theta=0.0359805097182201]:3.9159531748273255E-4,(10[&theta=1.4343246762315532E-4]:2.2144051972336978E-4,13[&theta=1.5061246934063572E-4]:2.2144051972336978E-4)[&theta=0.010224241173924906]:4.2282377693737816E-4)[&theta=0.034586318292415236]:2.8996565847372454E-4,6[&theta=6.519452289104238E-4]:9.342299551344725E-4)[&theta=0.7696167040017047]:0.02866592859361598,12[&theta=0.005094836275833197]:0.029600158548750453)[&theta=0.02836528137159296]:0.004290570350932114,((4[&theta=3.4169524917775486E-4]:4.7962725791399766E-4,8[&theta=2.8870277195991207E-4]:4.7962725791399766E-4)[&theta=0.11263102123936149]:0.010668795743928632,(5[&theta=4.0198167215768616E-4]:5.309922038463859E-4,9[&theta=3.496591183946962E-4]:5.309922038463859E-4)[&theta=0.0601620103331427]:0.010617430797996244)[&theta=0.19824268962256228]:0.02274230589783994)[&theta=0.19900087940651695]:0.0072141615508673415)[&theta=0.025035776319382985]:0.04092865786145232,11[&theta=3.792584304492962E-5]:0.08203354831200223)[&theta=0.028235699138216497]:0.0;
tree STATE_9165000 = (((1[&theta=0.005806424911005432]:0.03380653864799613,2[&theta=0.003309267273810985]:0.03380653864799613)[&theta=0.06694641650848238]:0.007460023327331637,(((((3[&theta=1.8005893774777936E-4]:2.536627630971555E-4,7[&theta=1.71826989935901E-4]:2.536627630971555E-4)[&theta=0.10715129781863206]:3.9313551893758054E-4,(10[&theta=1.4343246762315532E-4]:2.2231147756023224E-4,13[&theta=1.5061246934063572E-4]:2.2231147756023224E-4)[&theta=0.010071148632592373]:4.244868044745038E-4)[&theta=0.0309870127072287]:2.9110613566816113E-4,6[&theta=6.623904287746275E-4]:9.379044177028972E-4)[&theta=0.6764058117804204]:0.02877867586855346,12[&theta=0.004871398055266693]:0.029716580286256355)[&theta=0.02836528137159296]:0.00430744578943101,((4[&theta=3.4169524917775486E-4]:4.815137018203563E-4,8[&theta=2.8870277195991207E-4]:4.815137018203563E-4)[&theta=0.11916450972823701]:0.010710757672462158,(5[&theta=4.1223758159866303E-4]:5.330806735710352E-4,9[&theta=3.511324701911171E-4]:5.330806735710352E-4)[&theta=0.056171837970479574]:0.010659190700711479)[&theta=0.20550558000004376]:0.02283175470140485)[&theta=0.21219484862549814]:0.007242535899640405)[&theta=0.023998180451252446]:0.04108963623777308,11[&theta=3.4303199493697874E-5]:0.08235619821310085)[&theta=0.03158694884050045]:0.0;
tree STATE_9165500 = (((1[&theta=0.00561595507275939]:0.03380653864799613,2[&theta=0.003188498012282694]:0.03380653864799613)[&theta=0.07375434484617545]:0.007460023327331637,(((((3[&theta=1.819179394852232E-4]:2.536627630971555E-4,7[&theta=1.7070417028426362E-4]:2.536627630971555E-4)[&theta=0.13260701953237994]:4.116551332579218E-4,(10[&theta=1.4343246762315532E-4]:2.2231147756023224E-4,13[&theta=1.5061246934063572E-4]:2.2231147756023224E-4)[&theta=0.010535691569304135]:4.4300641879484507E-4)[&theta=0.029086418803752515]:2.7258652134781985E-4,6[&theta=6.623904287746275E-4]:9.379044177028972E-4)[&theta=0.8333859519528243]:0.02877867586855346,12[&theta=0.004871398055266693]:0.029716580286256355)[&theta=0.02836528137159296]:0.00430744578943101,((4[&theta=3.4169524917775486E-4]:4.815137018203563E-4,8[&theta=2.8870277195991207E-4]:4.815137018203563E-4)[&theta=0.12408191425615214]:0.010710757672462158,(5[&theta=4.201384817448687E-4]:5.309952370676041E-4,9[&theta=3.511324701911171E-4]:5.309952370676041E-4)[&theta=0.05546473669490636]:0.01066127613721491)[&theta=0.20550558000004376]:0.02283175470140485)[&theta=0.24107629710059347]:0.007242535899640405)[&theta=0.025173388985638312]:0.04108963623777308,11[&theta=6.718276687212184E-5]:0.08235619821310085)[&theta=0.032290086884187955]:0.0;
tree STATE_9166000 = (((1[&theta=0.00562392326429553]:0.03336230552268507,2[&theta=0.0033609438733846427]:0.03336230552268507)[&theta=0.07984772324337118]:0.007958499479531915,(((((3[&theta=1.841419513791168E-4]:2.539961913116915E-4,7[&theta=1.7070417028426362E-4]:2.539961913116915E-4)[&theta=0.13843066877451735]:4.1219623528807747E-4,(10[&theta=1.469518396128102E-4]:2.2260369592972691E-4,13[&theta=1.521014158021955E-4]:2.2260369592972691E-4)[&theta=0.01176171114166676]:4.4358873067004207E-4)[&theta=0.021567479197332422]:2.729448239855814E-4,6[&theta=6.507736267966228E-4]:9.391372505853504E-4)[&theta=0.8186970148867782]:0.02881650413469076,12[&theta=0.004853488719084056]:0.02975564138527611)[&theta=0.028796630376576288]:0.004313107731851111,((4[&theta=3.50170986632657E-4]:4.821466297752217E-4,8[&theta=2.9440683445719864E-4]:4.821466297752217E-4)[&theta=0.11080950942229559]:0.0107248364783675,(5[&theta=4.201384817448687E-4]:5.316932062596954E-4,9[&theta=3.396292842641886E-4]:5.316932062596954E-4)[&theta=0.06103887120667451]:0.010675289901883026)[&theta=0.19233730218269596]:0.0228617660089845)[&theta=0.23668587284469017]:0.007252055885089766)[&theta=0.02531659993361836]:0.041143646703792676,11[&theta=7.494314740998507E-5]:0.08246445170600966)[&theta=0.03125450743496259]:0.0;
tree STATE_9166500 = (((1[&theta=0.005818391243126841]:0.03392034459867613,2[&theta=0.003610467725311711]:0.03392034459867613)[&theta=0.08407301754651063]:0.008091618388020229,(((((3[&theta=1.832923010390639E-4]:2.5824469265727293E-4,7[&theta=1.7868434709697489E-4]:2.5824469265727293E-4)[&theta=0.08559600575888372]:4.19090890878074E-4,(10[&theta=1.4934446809720616E-4]:2.2632710649271557E-4,13[&theta=1.5115782177604239E-4]:2.2632710649271557E-4)[&theta=0.013992483958590643]:4.5100847704263134E-4)[&theta=0.021567479197332422]:2.775102721759016E-4,6[&theta=6.507736267966228E-4]:9.548458557112486E-4)[&theta=0.7791706874486912]:0.029298507254339703,12[&theta=0.004874367052462914]:0.03025335311005095)[&theta=0.028796630376576288]:0.004385251506558031,((4[&theta=3.33930810095633E-4]:4.902113200163989E-4,8[&theta=2.9587142753691246E-4]:4.902113200163989E-4)[&theta=0.12082344961468428]:0.010904226893531519,(5[&theta=4.1722787910248015E-4]:5.405866439548251E-4,9[&theta=3.396292842641886E-4]:5.405866439548251E-4)[&theta=0.06124279620099487]:0.010853851569593094)[&theta=0.19233730218269596]:0.023244166403061064)[&theta=0.2081547200757944]:0.007373358370087374)[&theta=0.02426679156664849]:0.041831841426243,11[&theta=2.2441544316476136E-5]:0.08384380441293936)[&theta=0.03421907502786407]:0.0;
tree STATE_9167000 = (((1[&theta=0.005818391243126841]:0.03355089769093491,2[&theta=0.0031513911815335863]:0.03355089769093491)[&theta=0.08716563989026523]:0.008003487697502636,(((((3[&theta=1.7847754436830075E-4]:2.5543199413455406E-4,7[&theta=1.7872056251768266E-4]:2.5543199413455406E-4)[&theta=0.05133730926786149]:4.0729629402584666E-4,(10[&theta=1.4234666331242903E-4]:2.2386204162910527E-4,13[&theta=1.5115782177604239E-4]:2.2386204162910527E-4)[&theta=0.013295434192229692]:4.388662465312955E-4)[&theta=0.02476701051930728]:2.817177661061477E-4,6[&theta=6.507736267966228E-4]:9.444460542665484E-4)[&theta=0.8334321098975545]:0.028979399561460548,12[&theta=0.00516270711417252]:0.029923845615727095)[&theta=0.028459832656838675]:0.004337489090582205,((4[&theta=3.333160156241696E-4]:4.848721332108831E-4,8[&theta=2.9587142753691246E-4]:4.848721332108831E-4)[&theta=0.11777830273256437]:0.010785462389373711,(5[&theta=4.120991357865603E-4]:5.346987891485651E-4,9[&theta=3.396292842641886E-4]:5.346987891485651E-4)[&theta=0.05945579841864156]:0.01073563573343603)[&theta=0.20897965713627198]:0.022991000183724707)[&theta=0.28289052974234136]:0.007293050682128245)[&theta=0.02426679156664849]:0.04137622564041017,11[&theta=1.770182498294957E-5]:0.08293061102884772)[&theta=0.03108883341259768]:0.0;
tree STATE_9167500 = (((1[&theta=0.0057442413071508765]:0.03362032519078952,2[&theta=0.0031805687109992967]:0.03362032519078952)[&theta=0.087143304966002]:0.00802004946422713,(((((3[&theta=1.7741299931031711E-4]:2.5596056433553654E-4,7[&theta=1.8341541333242653E-4]:2.5596056433553654E-4)[&theta=0.2036190039760521]:4.081391198618273E-4,(10[&theta=1.4234666331242903E-4]:2.2432528353714091E-4,13[&theta=1.488807602081429E-4]:2.2432528353714091E-4)[&theta=0.012307694343199126]:4.397744006602229E-4)[&theta=0.030104830830924093]:2.82300729946506E-4,6[&theta=6.507736267966228E-4]:9.464004141438698E-4)[&theta=0.8184820792929625]:0.029039367174767766,12[&theta=0.0052671574407601035]:0.029985767588911635)[&theta=0.028937632738810008]:0.0043464647378504175,((4[&theta=3.3221622406191196E-4]:4.858754881812361E-4,8[&theta=3.006444749613328E-4]:4.858754881812361E-4)[&theta=0.11973419292425291]:0.010807780948339497,(5[&theta=4.120991357865603E-4]:5.358052513496019E-4,9[&theta=3.396292842641886E-4]:5.358052513496019E-4)[&theta=0.057360894008130395]:0.01075785118517113)[&theta=0.20897965713627198]:0.02303857589024132)[&theta=0.2411346984106805]:0.007308142328254601)[&theta=0.02588954257783153]:0.04146184623769184,11[&theta=1.5929455308928746E-5]:0.0831022208927085)[&theta=0.032286576627191255]:0.0;
tree STATE_9168000 = (((1[&theta=0.005846116149475159]:0.03362032519078952,2[&theta=0.003624063903379792]:0.03362032519078952)[&theta=0.07470194416313268]:0.00802004946422713,(((((3[&theta=1.7741299931031711E-4]:2.5596056433553654E-4,7[&theta=1.8341541333242653E-4]:2.5596056433553654E-4)[&theta=0.15938283159682973]:4.081391198618273E-4,(10[&theta=1.4234666331242903E-4]:2.2432528353714091E-4,13[&theta=1.5175488735075967E-4]:2.2432528353714091E-4)[&theta=0.012028580850992409]:4.397744006602229E-4)[&theta=0.024723358490194202]:2.82300729946506E-4,6[&theta=6.507736267966228E-4]:9.464004141438698E-4)[&theta=0.8571670481468382]:0.029039367174767766,12[&theta=0.005310520532048464]:0.029985767588911635)[&theta=0.027541683856510676]:0.0043464647378504175,((4[&theta=3.3221622406191196E-4]:4.858754881812361E-4,8[&theta=2.883274581327523E-4]:4.858754881812361E-4)[&theta=0.11905526587402135]:0.010807780948339497,(5[&theta=4.165420004413205E-4]:5.358052513496019E-4,9[&theta=3.4469778601859834E-4]:5.358052513496019E-4)[&theta=0.0580940807381991]:0.01075785118517113)[&theta=0.20296404859874834]:0.02303857589024132)[&theta=0.25482701267255786]:0.007308142328254601)[&theta=0.024553812713576057]:0.04146184623769184,11[&theta=2.5413819717981507E-5]:0.0831022208927085)[&theta=0.03309196164156883]:0.0;
tree STATE_9168500 = (((1[&theta=0.005732521490931196]:0.03362032519078952,2[&theta=0.0035155446177700177]:0.03362032519078952)[&theta=0.06885500193894438]:0.00802004946422713,(((((3[&theta=1.8138137774008557E-4]:2.5596056433553654E-4,7[&theta=1.785149106715484E-4]:2.5596056433553654E-4)[&theta=0.1972085118051299]:4.081391198618273E-4,(10[&theta=1.4234666331242903E-4]:2.2432528353714091E-4,13[&theta=1.5032863463961785E-4]:2.2432528353714091E-4)[&theta=0.01146246758114445]:4.397744006602229E-4)[&theta=0.029327040134107814]:2.82300729946506E-4,6[&theta=6.528675278605104E-4]:9.464004141438698E-4)[&theta=0.7771254697678547]:0.029039367174767766,12[&theta=0.004927466630219865]:0.029985767588911635)[&theta=0.028711965408725837]:0.0043464647378504175,((4[&theta=3.3221622406191196E-4]:4.858754881812361E-4,8[&theta=2.883274581327523E-4]:4.858754881812361E-4)[&theta=0.1271543272747087]:0.010807780948339497,(5[&theta=4.165420004413205E-4]:5.358052513496019E-4,9[&theta=3.55727791824049E-4]:5.358052513496019E-4)[&theta=0.0580940807381991]:0.01075785118517113)[&theta=0.20482376768418586]:0.02303857589024132)[&theta=0.25873931799547606]:0.007308142328254601)[&theta=0.025283516276703083]:0.04146184623769184,11[&theta=1.3023140238323562E-5]:0.0831022208927085)[&theta=0.031119334810176428]:0.0;
tree STATE_9169000 = (((1[&theta=0.005237572931165338]:0.03311586924143547,2[&theta=0.0031747091416259093]:0.03311586924143547)[&theta=0.0684768594118958]:0.00789971268451474,(((((3[&theta=1.8138137774008557E-4]:2.521200057226634E-4,7[&theta=1.785149106715484E-4]:2.521200057226634E-4)[&theta=0.17072726746196423]:3.9696863708885876E-4,(10[&theta=1.4980712583302218E-4]:2.2095939628802392E-4,13[&theta=1.4851293961049372E-4]:2.2095939628802392E-4)[&theta=0.009251197866924712]:4.281292465234982E-4)[&theta=0.03269215604526289]:2.8311151251043704E-4,6[&theta=6.528675278605104E-4]:9.322001553219592E-4)[&theta=0.7771254697678547]:0.02860364617999281,12[&theta=0.00495512521409469]:0.029535846335314767)[&theta=0.0270871674970615]:0.004281248236129402,((4[&theta=3.3221622406191196E-4]:4.7858517259780813E-4,8[&theta=2.8625616433880513E-4]:4.7858517259780813E-4)[&theta=0.11592325953171183]:0.010645615669813313,(5[&theta=4.1462205511601935E-4]:5.277657649613948E-4,9[&theta=3.55727791824049E-4]:5.277657649613948E-4)[&theta=0.05947151637039722]:0.010596435077449727)[&theta=0.20053844146970615]:0.022692893729033048)[&theta=0.24605158678203506]:0.007198487354506039)[&theta=0.025283516276703083]:0.04260204163327832,11[&theta=3.390673410226161E-5]:0.08361762355922853)[&theta=0.023702698091139295]:0.0;
tree STATE_9169500 = (((1[&theta=0.005741131062969168]:0.03303949171370334,2[&theta=0.0032432852234040225]:0.03303949171370334)[&theta=0.0851941517058174]:0.007881493004993766,(((((3[&theta=1.8024896568404321E-4]:2.51538523093036E-4,7[&theta=1.7092296385314335E-4]:2.51538523093036E-4)[&theta=0.1283540215882102]:3.9605307956968287E-4,(10[&theta=1.4980712583302218E-4]:2.204497816288216E-4,13[&theta=1.5105800713358705E-4]:2.204497816288216E-4)[&theta=0.012327515351043993]:4.2714182103389725E-4)[&theta=0.03516548703691168]:2.8245855192406664E-4,6[&theta=6.490214583324546E-4]:9.300501545867855E-4)[&theta=0.7352256138689389]:0.02853767551911645,12[&theta=0.004894013541200707]:0.029467725673703236)[&theta=0.027475303987281745]:0.004271374083242182,((4[&theta=3.3052087030051877E-4]:4.7748137695150395E-4,8[&theta=2.8625616433880513E-4]:4.7748137695150395E-4)[&theta=0.11407949849011184]:0.010661031608649254,(5[&theta=4.021231220977017E-4]:5.265485405528936E-4,9[&theta=3.55727791824049E-4]:5.265485405528936E-4)[&theta=0.06170227425099444]:0.010611964445047865)[&theta=0.20099354604993871]:0.02260058677134466)[&theta=0.1537563781290578]:0.007181884961751685)[&theta=0.025283516276703083]:0.04250378545909885,11[&theta=4.90014895114275E-5]:0.08342477017779595)[&theta=0.024464768130168523]:0.0;
tree STATE_9170000 = (((1[&theta=0.00539574884149673]:0.032921708880221064,2[&theta=0.003224904253452296]:0.032921708880221064)[&theta=0.08619258760941287]:0.007853396187214506,(((((3[&theta=1.800667768944167E-4]:2.506418107514367E-4,7[&theta=1.7012479957820553E-4]:2.506418107514367E-4)[&theta=0.10909514398338888]:3.946411857571108E-4,(10[&theta=1.4965570649572187E-4]:2.1966389787050628E-4,13[&theta=1.5090532345310865E-4]:2.1966389787050628E-4)[&theta=0.012027201018312877]:4.256190986380412E-4)[&theta=0.03111281145217595]:2.81451612444634E-4,6[&theta=6.234845308051042E-4]:9.267346089531815E-4)[&theta=0.7591177238466722]:0.028435941257803788,12[&theta=0.00516704134111662]:0.02936267586675697)[&theta=0.02827217603954297]:0.004256147016592771,((4[&theta=3.3018679239289907E-4]:4.7577919854029544E-4,8[&theta=2.8596682751012435E-4]:4.7577919854029544E-4)[&theta=0.12221642228790561]:0.010623025984301527,(5[&theta=4.1810640044663306E-4]:5.246714420911591E-4,9[&theta=3.4333749706201664E-4]:5.246714420911591E-4)[&theta=0.055835365468311346]:0.010574133740750663)[&theta=0.20238436571705545]:0.02252001770050792)[&theta=0.23601395002703496]:0.00715628218408583)[&theta=0.025381660172400216]:0.042352263264735936,11[&theta=2.0468791870426403E-5]:0.0831273683321715)[&theta=0.031011962748887067]:0.0;
tree STATE_9170500 = (((1[&theta=0.00539574884149673]:0.032921708880221064,2[&theta=0.00331003055182878]:0.032921708880221064)[&theta=0.07982561402022582]:0.007853396187214506,(((((3[&theta=1.7995463425690236E-4]:2.506418107514367E-4,7[&theta=1.758381639445972E-4]:2.506418107514367E-4)[&theta=0.25922404070989613]:3.946411857571108E-4,(10[&theta=1.3977752240921162E-4]:2.1966389787050628E-4,13[&theta=1.4399422882872516E-4]:2.1966389787050628E-4)[&theta=0.011120461471581378]:4.256190986380412E-4)[&theta=0.028784174836976963]:2.81451612444634E-4,6[&theta=6.234845308051042E-4]:9.267346089531815E-4)[&theta=0.7664065407982364]:0.028435941257803788,12[&theta=0.0050573989181060056]:0.02936267586675697)[&theta=0.02814776949250251]:0.004256147016592771,((4[&theta=3.3018679239289907E-4]:4.7577919854029544E-4,8[&theta=2.828778308941885E-4]:4.7577919854029544E-4)[&theta=0.1250337006728075]:0.010623025984301527,(5[&theta=3.856611555628029E-4]:5.246714420911591E-4,9[&theta=3.388397296147777E-4]:5.246714420911591E-4)[&theta=0.05861246603094514]:0.010574133740750663)[&theta=0.20238436571705545]:0.02252001770050792)[&theta=0.18500811057420083]:0.00715628218408583)[&theta=0.024848338941447896]:0.042352263264735936,11[&theta=3.4456093541936685E-5]:0.0831273683321715)[&theta=0.026262207727264175]:0.0;
tree STATE_9171000 = (((1[&theta=0.005306894331456273]:0.03245754430829713,2[&theta=0.0032749532925658706]:0.03245754430829713)[&theta=0.06957459869480437]:0.007742670820780763,(((((3[&theta=1.7995463425690236E-4]:2.4710800121509227E-4,7[&theta=1.758381639445972E-4]:2.4710800121509227E-4)[&theta=0.6306151710748128]:3.890771229158725E-4,(10[&theta=1.416460796678254E-4]:2.165668472437248E-4,13[&theta=1.4399422882872516E-4]:2.165668472437248E-4)[&theta=0.01236779911900124]:4.1961827688724E-4)[&theta=0.020471461369939912]:2.7748341420550336E-4,6[&theta=6.234845308051042E-4]:9.136685383364681E-4)[&theta=0.7236760868035479]:0.028035021714131123,12[&theta=0.0051142083035447036]:0.02894869025246759)[&theta=0.030023356151616623]:0.00419613941901666,((4[&theta=3.3018679239289907E-4]:4.690711674103122E-4,8[&theta=2.790941296093234E-4]:4.690711674103122E-4)[&theta=0.12744237638029834]:0.010473251489712562,(5[&theta=3.951034230079192E-4]:5.172740771425471E-4,9[&theta=3.388397296147777E-4]:5.172740771425471E-4)[&theta=0.05861246603094514]:0.010425048579980327)[&theta=0.18593963836253483]:0.022202507014361376)[&theta=0.21429547201932556]:0.007055385457593641)[&theta=0.024700384454331776]:0.04175513690596127,11[&theta=2.053991161370757E-5]:0.08195535203503916)[&theta=0.026906080832741534]:0.0;
tree STATE_9171500 = (((1[&theta=0.005144497115318777]:0.032579778525668686,2[&theta=0.0033264286925901907]:0.032579778525668686)[&theta=0.06056405119323262]:0.0077718295057125075,(((((3[&theta=1.7995463425690236E-4]:2.4803860313764916E-4,7[&theta=1.758998040039883E-4]:2.4803860313764916E-4)[&theta=0.15677378922907742]:3.938562832970435E-4,(10[&theta=1.416460796678254E-4]:2.1738243202210544E-4,13[&theta=1.4399422882872516E-4]:2.1738243202210544E-4)[&theta=0.010404539956790573]:4.245124544125872E-4)[&theta=0.028105816559603446]:2.752145024374714E-4,6[&theta=6.3252801242896E-4]:9.17109388872164E-4)[&theta=0.7275234910662601]:0.028140600833292815,12[&theta=0.005230904512372211]:0.029057710222164978)[&theta=0.02990385428132128]:0.004211941964427781,((4[&theta=3.2686242403405453E-4]:4.7083767649970466E-4,8[&theta=2.790941296093234E-4]:4.7083767649970466E-4)[&theta=0.11416170186570938]:0.010512693466191764,(5[&theta=3.973674820362809E-4]:5.19222117061573E-4,9[&theta=3.353937820068947E-4]:5.19222117061573E-4)[&theta=0.05574639181471125]:0.010464309025629896)[&theta=0.21151852391082132]:0.02228612104390129)[&theta=0.27353242631094743]:0.0070819558447884345)[&theta=0.024941300376916435]:0.04191238560082442,11[&theta=2.6954022589091127E-5]:0.08226399363220561)[&theta=0.028494708711654226]:0.0;
tree STATE_9172000 = (((1[&theta=0.00522158112502513]:0.032506707380204246,2[&theta=0.0033264286925901907]:0.032506707380204246)[&theta=0.07605431359436243]:0.0077543985559014456,(((((3[&theta=1.7995463425690236E-4]:2.4748229288414677E-4,7[&theta=1.758998040039883E-4]:2.4748229288414677E-4)[&theta=0.1889316703390241]:3.929729276982261E-4,(10[&theta=1.416460796678254E-4]:2.1689487857544265E-4,13[&theta=1.429072706865084E-4]:2.1689487857544265E-4)[&theta=0.011730790876811881]:4.2356034200693017E-4)[&theta=0.032632617317011774]:2.745972410608883E-4,6[&theta=6.3252801242896E-4]:9.150524616432611E-4)[&theta=0.8196701028085582]:0.028077486041541665,12[&theta=0.004865816752532467]:0.028992538503184926)[&theta=0.02777458804942671]:0.004202495263501683,((4[&theta=3.2908470725766947E-4]:4.6978166415380916E-4,8[&theta=2.7473569699182045E-4]:4.6978166415380916E-4)[&theta=0.11416170186570938]:0.010489115204206777,(5[&theta=3.9683408870788526E-4]:5.180575862832478E-4,9[&theta=3.387990240105678E-4]:5.180575862832478E-4)[&theta=0.05574639181471125]:0.010440839282077338)[&theta=0.21437501812222484]:0.02223613689832602)[&theta=0.23266867709218467]:0.0070660721694190826)[&theta=0.025788116950584125]:0.041818382935257296,11[&theta=2.7122218913528298E-5]:0.08207948887136299)[&theta=0.028494708711654226]:0.0;
tree STATE_9172500 = (((1[&theta=0.005333911111423113]:0.03226580136591017,2[&theta=0.003316915165383291]:0.03226580136591017)[&theta=0.06137860785429852]:0.007696930993053554,(((((3[&theta=1.7995463425690236E-4]:2.45648210702591E-4,7[&theta=1.7020936375681446E-4]:2.45648210702591E-4)[&theta=0.23697526310032538]:3.28899935687945E-4,(10[&theta=1.3907120987875985E-4]:2.1528747859773137E-4,13[&theta=1.4567576387885647E-4]:2.1528747859773137E-4)[&theta=0.00985691956060503]:3.5926066779280464E-4)[&theta=0.034437757995563575]:3.337228950730023E-4,6[&theta=6.412533465130969E-4]:9.082710414635383E-4)[&theta=0.7556062639294099]:0.027869404823885505,12[&theta=0.004848124605475475]:0.028777675865349045)[&theta=0.02777458804942671]:0.00417135072547823,((4[&theta=3.1914348744455843E-4]:4.6630012949771377E-4,8[&theta=2.704243210334249E-4]:4.6630012949771377E-4)[&theta=0.11185922972062712]:0.01041138075673531,(5[&theta=4.0045583757234674E-4]:5.142182805416177E-4,9[&theta=3.4052605125114006E-4]:5.142182805416177E-4)[&theta=0.05574639181471125]:0.010363462605691405)[&theta=0.20711152015289316]:0.02207134570459425)[&theta=0.28507338475225313]:0.007013705768136445)[&theta=0.024977144341306743]:0.04150846843547959,11[&theta=2.487432966251665E-5]:0.08147120079444331)[&theta=0.028494708711654226]:0.0;
tree STATE_9173000 = (((1[&theta=0.005432247252435009]:0.03247134269048389,2[&theta=0.0033181169089174143]:0.03247134269048389)[&theta=0.06527059203613078]:0.00774596239238326,(((((3[&theta=1.804206304863692E-4]:2.4721305200420274E-4,7[&theta=1.6937684877358343E-4]:2.4721305200420274E-4)[&theta=0.1871877854920145]:3.30995111557494E-4,(10[&theta=1.3907120987875985E-4]:2.1665891434833595E-4,13[&theta=1.4567576387885647E-4]:2.1665891434833595E-4)[&theta=0.011578846160388609]:3.6154924921336074E-4)[&theta=0.02399152459071182]:3.358487944150329E-4,6[&theta=6.412533465130969E-4]:9.140569579767296E-4)[&theta=0.7849574305939604]:0.0280469399892955,12[&theta=0.004524221562062178]:0.02896099694727223)[&theta=0.02777458804942671]:0.004197923285807759,((4[&theta=3.242626972684768E-4]:4.692705793922923E-4,8[&theta=2.758623591929375E-4]:4.692705793922923E-4)[&theta=0.11185922972062712]:0.010477703888372812,(5[&theta=3.9750947827515347E-4]:5.174939811914772E-4,9[&theta=3.2536333814386876E-4]:5.174939811914772E-4)[&theta=0.05656815835961648]:0.010429480486573627)[&theta=0.195230940213251]:0.022211945765314885)[&theta=0.23768177955021932]:0.007058384849787165)[&theta=0.024359047533309853]:0.04177288788957903,11[&theta=5.0182307832293423E-5]:0.08199019297244618)[&theta=0.025747981469017977]:0.0;
tree STATE_9173500 = (((1[&theta=0.005291475268203504]:0.032199072480751455,2[&theta=0.0031141678294821875]:0.032199072480751455)[&theta=0.08566046143047422]:0.007681012974514803,(((((3[&theta=1.8028081305409635E-4]:2.4514018577999493E-4,7[&theta=1.6937684877358343E-4]:2.4514018577999493E-4)[&theta=0.11247526497696526]:3.282197379210171E-4,(10[&theta=1.3943083910733772E-4]:2.1484224268765613E-4,13[&theta=1.4256311174836906E-4]:2.1484224268765613E-4)[&theta=0.009765568905942334]:3.585176810133559E-4)[&theta=0.023929672999252607]:3.3303272294655725E-4,6[&theta=6.367554690805851E-4]:9.063926466475693E-4)[&theta=0.755123062602706]:0.02781176812387471,12[&theta=0.004856032530316921]:0.028718160770522277)[&theta=0.02786097807269679]:0.00416272395745345,((4[&theta=3.2776315203692164E-4]:4.653357744693703E-4,8[&theta=2.7816697482802683E-4]:4.653357744693703E-4)[&theta=0.1122566061797881]:0.01038984898620895,(5[&theta=3.9750947827515347E-4]:5.131548260127917E-4,9[&theta=3.2536333814386876E-4]:5.131548260127917E-4)[&theta=0.05439359996461494]:0.010342029934665528)[&theta=0.18887098753201093]:0.022025699967297408)[&theta=0.22428373842311897]:0.0069992007272905304)[&theta=0.024359047533309853]:0.04142262479589554,11[&theta=3.413474914795475E-5]:0.0813027102511618)[&theta=0.022203612703184394]:0.0;
tree STATE_9174000 = (((1[&theta=0.005291475268203504]:0.03223622908209494,2[&theta=0.003320177760776985]:0.03223622908209494)[&theta=0.07995950623009944]:0.007689876594334247,(((((3[&theta=1.7934768326004165E-4]:2.4542306896433943E-4,7[&theta=1.6937684877358343E-4]:2.4542306896433943E-4)[&theta=0.15378411871112765]:3.285984919973118E-4,(10[&theta=1.3943083910733772E-4]:2.1509016310735323E-4,13[&theta=1.4256311174836906E-4]:2.1509016310735323E-4)[&theta=0.009600731099872768]:3.58931397854298E-4)[&theta=0.03152295936211973]:3.33417031038918E-4,6[&theta=6.285391401523617E-4]:9.074385920005692E-4)[&theta=0.697380723998178]:0.02784386192972747,12[&theta=0.004799399212873997]:0.02875130052172804)[&theta=0.029812108383017153]:0.0039521848337195666,((4[&theta=3.2430392604769915E-4]:4.658727556471094E-4,8[&theta=2.807696101102858E-4]:4.658727556471094E-4)[&theta=0.11502179637817696]:0.01040183850786459,(5[&theta=3.932544282471428E-4]:5.137469887003673E-4,9[&theta=3.5158018339225943E-4]:5.137469887003673E-4)[&theta=0.055281221582037354]:0.010353964274811334)[&theta=0.18968570934104564]:0.021835774091935906)[&theta=0.21924662875562162]:0.007222620320981581)[&theta=0.024473770051647647]:0.04147042505340489,11[&theta=3.0335872760087965E-5]:0.08139653072983408)[&theta=0.026890031981689565]:0.0;
tree STATE_9174500 = (((1[&theta=0.005109874696174877]:0.03223622908209494,2[&theta=0.0035240212709467776]:0.03223622908209494)[&theta=0.07981783396864782]:0.007689876594334247,(((((3[&theta=1.7258052165969543E-4]:2.4542306896433943E-4,7[&theta=1.668744490191504E-4]:2.4542306896433943E-4)[&theta=0.17489860334799798]:3.285984919973118E-4,(10[&theta=1.3796367965021296E-4]:2.1509016310735323E-4,13[&theta=1.4324776891271368E-4]:2.1509016310735323E-4)[&theta=0.009788923230496491]:3.58931397854298E-4)[&theta=0.027322470331955933]:3.33417031038918E-4,6[&theta=6.285391401523617E-4]:9.074385920005692E-4)[&theta=0.7596587204134233]:0.02784386192972747,12[&theta=0.004654113225567426]:0.02875130052172804)[&theta=0.028519895383807798]:0.0039521848337195666,((4[&theta=3.2430392604769915E-4]:4.658727556471094E-4,8[&theta=2.7277242562617115E-4]:4.658727556471094E-4)[&theta=0.11502179637817696]:0.01040183850786459,(5[&theta=3.932544282471428E-4]:5.137469887003673E-4,9[&theta=3.410233013255243E-4]:5.137469887003673E-4)[&theta=0.05726034242720079]:0.010353964274811334)[&theta=0.19791848831112507]:0.021835774091935906)[&theta=0.25802616963771774]:0.007222620320981581)[&theta=0.024189872581337812]:0.04147042505340489,11[&theta=2.1394541490171897E-5]:0.08139653072983408)[&theta=0.027153481079084708]:0.0;
tree STATE_9175000 = (((1[&theta=0.005497109548877769]:0.03211145492327268,2[&theta=0.0030722575524202204]:0.03211145492327268)[&theta=0.0903627517310878]:0.007660112012346024,(((((3[&theta=1.7587610774776207E-4]:2.444731297854231E-4,7[&theta=1.660906149711008E-4]:2.444731297854231E-4)[&theta=0.2938130936327171]:3.7614297188130535E-4,(10[&theta=1.421011992696431E-4]:2.1772152620876367E-4,13[&theta=1.4324776891271368E-4]:2.1772152620876367E-4)[&theta=0.010210515695199051]:4.028945754579648E-4)[&theta=0.034011539435964216]:2.8331014133323705E-4,6[&theta=6.192602802520956E-4]:9.039262429999655E-4)[&theta=0.7119207276029774]:0.02773608895039427,12[&theta=0.004899659291943804]:0.028640015193394236)[&theta=0.025870727900890032]:0.003936887432249882,((4[&theta=3.2430392604769915E-4]:4.640695397357184E-4,8[&theta=2.8262960964763663E-4]:4.640695397357184E-4)[&theta=0.11860062484175392]:0.010361576954730738,(5[&theta=3.9825340314955025E-4]:5.117584698758077E-4,9[&theta=3.45351421684775E-4]:5.117584698758077E-4)[&theta=0.0572245239713621]:0.01031388802459065)[&theta=0.19975224605443176]:0.021751256131177663)[&theta=0.21772443760710533]:0.007194664309974584)[&theta=0.02415422440459354]:0.0413099088407653,11[&theta=2.7315388463872762E-5]:0.081081475776384)[&theta=0.025126885680084025]:0.0;
tree STATE_9175500 = (((1[&theta=0.005450657993651438]:0.03375467536748665,2[&theta=0.0030602387387101034]:0.03375467536748665)[&theta=0.05275735413451277]:0.006457957879089045,(((((3[&theta=1.7587610774776207E-4]:2.471843345427594E-4,7[&theta=1.7103142634049818E-4]:2.471843345427594E-4)[&theta=0.21720061594825552]:2.8215591279615016E-4,(10[&theta=1.4218395519730834E-4]:2.1875225813074227E-4,13[&theta=1.461756445503169E-4]:2.1875225813074227E-4)[&theta=0.010492788319001021]:3.105879892081673E-4)[&theta=0.029630119264743526]:3.8461052936933555E-4,6[&theta=6.459453618683129E-4]:9.139507767082451E-4)[&theta=0.870820272269166]:0.028043681921360905,12[&theta=0.004634787093679009]:0.02895763269806915)[&theta=0.025870727900890032]:0.003980547477608575,((4[&theta=3.3162922728590186E-4]:4.692160666565733E-4,8[&theta=2.7762810267669384E-4]:4.692160666565733E-4)[&theta=0.11860062484175392]:0.010476486747712194,(5[&theta=3.9825340314955025E-4]:5.174338665926257E-4,9[&theta=3.342700185292046E-4]:5.174338665926257E-4)[&theta=0.05710534101087482]:0.010428268947776143)[&theta=0.19975224605443176]:0.02199247736130896)[&theta=0.24198256171154117]:0.007274453070897968)[&theta=0.024528037962771854]:0.0417680353492798,11[&theta=5.879080094512438E-5]:0.0819806685958555)[&theta=0.023791758155109737]:0.0;
tree STATE_9176000 = (((1[&theta=0.00528592108259519]:0.03378765667822049,2[&theta=0.0033456478756077796]:0.03378765667822049)[&theta=0.08458333004797208]:0.00689915527112249,(((((3[&theta=1.7587610774776207E-4]:2.500990789311504E-4,7[&theta=1.7103142634049818E-4]:2.500990789311504E-4)[&theta=0.21471146248158077]:2.8548303449662203E-4,(10[&theta=1.4218395519730834E-4]:2.2133173760307162E-4,13[&theta=1.4724927452509231E-4]:2.2133173760307162E-4)[&theta=0.008757938994409603]:3.142503758247008E-4)[&theta=0.029802841983304715]:3.891457738227069E-4,6[&theta=6.459453618683129E-4]:9.247278872504793E-4)[&theta=0.7559410389561068]:0.028374366973313376,12[&theta=0.00513366461961492]:0.029299094860563854)[&theta=0.02647027009462928]:0.0040274852353938545,((4[&theta=3.182364501253787E-4]:4.747489613675589E-4,8[&theta=2.801188410656244E-4]:4.747489613675589E-4)[&theta=0.11185467444927813]:0.010470517959705338,(5[&theta=4.0498894579734924E-4]:5.235353352063391E-4,9[&theta=3.3724108084474334E-4]:5.235353352063391E-4)[&theta=0.05710534101087482]:0.010421731585866558)[&theta=0.20531357664279792]:0.02238131317488481)[&theta=0.22792865150463104]:0.007360231853385274)[&theta=0.024528037962771854]:0.04226055501835037,11[&theta=6.007999501201047E-5]:0.08294736696769335)[&theta=0.02840745285910776]:0.0;
tree STATE_9176500 = (((1[&theta=0.00542561608087321]:0.03378765667822049,2[&theta=0.003489389454789619]:0.03378765667822049)[&theta=0.06052392596572908]:0.00689915527112249,(((((3[&theta=1.7988818070095833E-4]:2.500990789311504E-4,7[&theta=1.7172097467111556E-4]:2.500990789311504E-4)[&theta=0.19264163269919432]:2.8548303449662203E-4,(10[&theta=1.3917220392693406E-4]:2.2133173760307162E-4,13[&theta=1.4724927452509231E-4]:2.2133173760307162E-4)[&theta=0.009118401807791457]:3.142503758247008E-4)[&theta=0.02613363264802283]:3.891457738227069E-4,6[&theta=6.459453618683129E-4]:9.247278872504793E-4)[&theta=0.7884900520601484]:0.028374366973313376,12[&theta=0.004859267582347885]:0.029299094860563854)[&theta=0.028842506462214507]:0.0040274852353938545,((4[&theta=3.284767658258E-4]:4.747489613675589E-4,8[&theta=2.84441252354041E-4]:4.747489613675589E-4)[&theta=0.11726809814835173]:0.010470517959705338,(5[&theta=4.088632877929773E-4]:5.235353352063391E-4,9[&theta=3.4320239911677134E-4]:5.235353352063391E-4)[&theta=0.055944107765132485]:0.010421731585866558)[&theta=0.20531357664279792]:0.02238131317488481)[&theta=0.25754278498118244]:0.007360231853385274)[&theta=0.024528037962771854]:0.04226055501835037,11[&theta=3.198515792252155E-5]:0.08294736696769335)[&theta=0.025853777567446702]:0.0;
tree STATE_9177000 = (((1[&theta=0.00572730748812022]:0.03406820320238719,2[&theta=0.0030296513853816185]:0.03406820320238719)[&theta=0.05299799691743612]:0.006956440511393297,(((((3[&theta=1.7988818070095833E-4]:2.5217570791905686E-4,7[&theta=1.7172097467111556E-4]:2.5217570791905686E-4)[&theta=0.16898475979517277]:2.7296976894647433E-4,(10[&theta=1.3917220392693406E-4]:2.2316950487600423E-4,13[&theta=1.4724927452509231E-4]:2.2316950487600423E-4)[&theta=0.008102749466089925]:3.0197597198952696E-4)[&theta=0.03181207554852431]:4.072606343304211E-4,6[&theta=6.459453618683129E-4]:9.324061111959523E-4)[&theta=0.7809729570229605]:0.028609965733701052,12[&theta=0.00514083827318085]:0.029542371844897004)[&theta=0.02741432011767174]:0.004060926352506031,((4[&theta=3.315198167064933E-4]:4.786909089323709E-4,8[&theta=2.84441252354041E-4]:4.786909089323709E-4)[&theta=0.12103249526044652]:0.01055648480422654,(5[&theta=4.088632877929773E-4]:5.278823670224064E-4,9[&theta=3.4320239911677134E-4]:5.278823670224064E-4)[&theta=0.05401761513169254]:0.010507293346136504)[&theta=0.19463103284723046]:0.022568122484244127)[&theta=0.2711161578727714]:0.0074213455163774505)[&theta=0.02587364315552689]:0.04261145392598003,11[&theta=3.212664857494396E-5]:0.08363609763976051)[&theta=0.025853777567446702]:0.0;
tree STATE_9177500 = (((1[&theta=0.005188625680351124]:0.03365972145327168,2[&theta=0.003150427783034591]:0.03365972145327168)[&theta=0.07573535658947539]:0.00745781088986168,(((((3[&theta=1.7988818070095833E-4]:2.527466880359865E-4,7[&theta=1.7172097467111556E-4]:2.527466880359865E-4)[&theta=0.17476057322955135]:4.211408845656369E-4,(10[&theta=1.4706591533308723E-4]:2.2367480870181974E-4,13[&theta=1.497542435881475E-4]:2.2367480870181974E-4)[&theta=0.011697323964209829]:4.502127638998037E-4)[&theta=0.030684247181694768]:2.6062970685391184E-4,6[&theta=6.304186383613393E-4]:9.345172794555353E-4)[&theta=0.795805901857839]:0.028674744858204294,12[&theta=0.004839162118846938]:0.02960926213765983)[&theta=0.0259766368569744]:0.004070121164420033,((4[&theta=3.315198167064933E-4]:4.797747682517749E-4,8[&theta=2.84441252354041E-4]:4.797747682517749E-4)[&theta=0.11824641742302658]:0.010580386959503993,(5[&theta=4.088632877929773E-4]:5.29077606397899E-4,9[&theta=3.4320239911677134E-4]:5.29077606397899E-4)[&theta=0.06034818982948896]:0.01053108412135787)[&theta=0.1975756427226034]:0.022619221574324094)[&theta=0.29215593147472185]:0.007438149041053499)[&theta=0.025610715835815024]:0.04270793543542426,11[&theta=4.48654154193858E-5]:0.08382546777855762)[&theta=0.028923688495535664]:0.0;
tree STATE_9178000 = (((1[&theta=0.005308334486677135]:0.03365972145327168,2[&theta=0.0036263600106446127]:0.03365972145327168)[&theta=0.06300561669900208]:0.00745781088986168,(((((3[&theta=1.816293280808778E-4]:2.527466880359865E-4,7[&theta=1.7686542567624353E-4]:2.527466880359865E-4)[&theta=0.34496217301446125]:4.211408845656369E-4,(10[&theta=1.5015113106067819E-4]:2.2367480870181974E-4,13[&theta=1.5036374840733102E-4]:2.2367480870181974E-4)[&theta=0.01216757870208048]:4.502127638998037E-4)[&theta=0.024124895240461318]:2.6062970685391184E-4,6[&theta=6.653083347322072E-4]:9.345172794555353E-4)[&theta=0.8308914492542525]:0.028674744858204294,12[&theta=0.005386936322752865]:0.02960926213765983)[&theta=0.029090875571436386]:0.004070121164420033,((4[&theta=3.315198167064933E-4]:4.797747682517749E-4,8[&theta=2.884369348591906E-4]:4.797747682517749E-4)[&theta=0.10731618462504156]:0.010580386959503993,(5[&theta=4.088632877929773E-4]:5.29077606397899E-4,9[&theta=3.47623497786024E-4]:5.29077606397899E-4)[&theta=0.05491433627644565]:0.01053108412135787)[&theta=0.23063922973186832]:0.022619221574324094)[&theta=0.2568703856241226]:0.007438149041053499)[&theta=0.025610715835815024]:0.04270793543542426,11[&theta=6.766289693485248E-5]:0.08382546777855762)[&theta=0.02747188638677569]:0.0;
tree STATE_9178500 = (((1[&theta=0.0051993488497636495]:0.03316911244497238,2[&theta=0.0031444110102520494]:0.03316911244497238)[&theta=0.06365517988183551]:0.007349109182099835,(((((3[&theta=1.816293280808778E-4]:2.4906276563216E-4,7[&theta=1.7473004626839645E-4]:2.4906276563216E-4)[&theta=0.5401520382613288]:4.150025238540704E-4,(10[&theta=1.4295134551493363E-4]:2.2041462497655992E-4,13[&theta=1.4905171855642091E-4]:2.2041462497655992E-4)[&theta=0.011849162574387777]:4.4365066450967046E-4)[&theta=0.02111006663682707]:2.568308851022094E-4,6[&theta=6.29973373214734E-4]:9.208961745884398E-4)[&theta=0.7883583390356952]:0.0283847212265872,12[&theta=0.005222894561727458]:0.029305617401175637)[&theta=0.025526784500698313]:0.0038828703103122413,((4[&theta=3.315198167064933E-4]:4.7278178634056685E-4,8[&theta=2.884369348591906E-4]:4.7278178634056685E-4)[&theta=0.11951428040622085]:0.010426171982982832,(5[&theta=4.036282469282501E-4]:5.213660084231924E-4,9[&theta=3.3948204188896414E-4]:5.213660084231924E-4)[&theta=0.05491433627644565]:0.010377587760900208)[&theta=0.20242443697207788]:0.02228953394216448)[&theta=0.25963331703839987]:0.0073297339155843355)[&theta=0.024603635056097164]:0.042085443716959735,11[&theta=3.4241440160224776E-5]:0.08260366534403195)[&theta=0.02786377640527366]:0.0;
tree STATE_9179000 = (((1[&theta=0.005729509450158599]:0.03316911244497238,2[&theta=0.0032974092243047886]:0.03316911244497238)[&theta=0.0671067359512701]:0.007349109182099835,(((((3[&theta=1.816293280808778E-4]:2.4906276563216E-4,7[&theta=1.7473004626839645E-4]:2.4906276563216E-4)[&theta=0.17575454186283018]:4.150025238540704E-4,(10[&theta=1.417474028476539E-4]:2.2041462497655992E-4,13[&theta=1.4905171855642091E-4]:2.2041462497655992E-4)[&theta=0.01377899306536117]:4.4365066450967046E-4)[&theta=0.020976129994912444]:2.568308851022094E-4,6[&theta=6.272677414239272E-4]:9.208961745884398E-4)[&theta=0.7868299345671111]:0.0283847212265872,12[&theta=0.005016209625361697]:0.029305617401175637)[&theta=0.025526784500698313]:0.0038828703103122413,((4[&theta=3.315198167064933E-4]:4.7278178634056685E-4,8[&theta=2.884369348591906E-4]:4.7278178634056685E-4)[&theta=0.11208730130350761]:0.010426171982982832,(5[&theta=4.031346927123412E-4]:5.213660084231924E-4,9[&theta=3.3948204188896414E-4]:5.213660084231924E-4)[&theta=0.057168379910980165]:0.010377587760900208)[&theta=0.19779176680260838]:0.02228953394216448)[&theta=0.22131240490818468]:0.0073297339155843355)[&theta=0.02448172279792655]:0.042085443716959735,11[&theta=2.8130137679254475E-5]:0.08260366534403195)[&theta=0.02328099142672853]:0.0;
tree STATE_9179500 = (((1[&theta=0.005216212446802488]:0.03316911244497238,2[&theta=0.003253415257026204]:0.03316911244497238)[&theta=0.0687678000293082]:0.007349109182099835,(((((3[&theta=1.816293280808778E-4]:2.4906276563216E-4,7[&theta=1.679218261058959E-4]:2.4906276563216E-4)[&theta=0.2687769567624354]:4.150025238540704E-4,(10[&theta=1.417474028476539E-4]:2.2041462497655992E-4,13[&theta=1.4905171855642091E-4]:2.2041462497655992E-4)[&theta=0.012387275073548368]:4.4365066450967046E-4)[&theta=0.018743267265394683]:2.568308851022094E-4,6[&theta=6.272677414239272E-4]:9.208961745884398E-4)[&theta=0.7387691927519563]:0.0283847212265872,12[&theta=0.004873931664628645]:0.029305617401175637)[&theta=0.027659906428366174]:0.003952015707696061,((4[&theta=3.3334618896093223E-4]:4.7278178634056685E-4,8[&theta=2.884369348591906E-4]:4.7278178634056685E-4)[&theta=0.10891216577509805]:0.010426171982982832,(5[&theta=4.031346927123412E-4]:5.213660084231924E-4,9[&theta=3.50115811956532E-4]:5.213660084231924E-4)[&theta=0.05666818300410967]:0.010377587760900208)[&theta=0.19145918121657235]:0.0223586793395483)[&theta=0.33601303747098865]:0.007260588518200516)[&theta=0.02448172279792655]:0.042085443716959735,11[&theta=6.614826104890498E-5]:0.08260366534403195)[&theta=0.024358478426194687]:0.0;
tree STATE_9180000 = (((1[&theta=0.005123304119173003]:0.03307794551853699,2[&theta=0.0031936481852328493]:0.03307794551853699)[&theta=0.07361736882137596]:0.007328909796382725,(((((3[&theta=1.816293280808778E-4]:2.483782044498295E-4,7[&theta=1.7227700869929948E-4]:2.483782044498295E-4)[&theta=0.29336051307813443]:4.13861869137262E-4,(10[&theta=1.425917263260342E-4]:2.1980880460877473E-4,13[&theta=1.4905171855642091E-4]:2.1980880460877473E-4)[&theta=0.014047054442135104]:4.424312689783168E-4)[&theta=0.021857899974647505]:2.561249728639097E-4,6[&theta=6.272677414239272E-4]:9.183650464510012E-4)[&theta=0.7265687626845958]:0.02830670443321516,12[&theta=0.004873931664628645]:0.02922506947966616)[&theta=0.026595657563084487]:0.003941153399399669,((4[&theta=3.2851498446647044E-4]:4.714823224973058E-4,8[&theta=2.795289051024627E-4]:4.714823224973058E-4)[&theta=0.11652046335685648]:0.010397515139790172,(5[&theta=4.053582424104538E-4]:5.199330084713641E-4,9[&theta=3.519277136318086E-4]:5.199330084713641E-4)[&theta=0.05813491268010923]:0.010349064453816113)[&theta=0.19035689698140115]:0.022297225416778352)[&theta=0.20618372957438727]:0.0072406324358538846)[&theta=0.024573637249768618]:0.04196976981830749,11[&theta=7.948645529319117E-5]:0.0823766251332272)[&theta=0.028538716256190495]:0.0;
tree STATE_9180500 = (((1[&theta=0.0051687565374807665]:0.032833704920624394,2[&theta=0.003188498906625363]:0.032833704920624394)[&theta=0.07762974487815281]:0.007274794666719882,(((((3[&theta=1.7611103633149912E-4]:2.46544231988351E-4,7[&theta=1.6885382167459924E-4]:2.46544231988351E-4)[&theta=0.0972022723526287]:4.1080600007445514E-4,(10[&theta=1.425917263260342E-4]:2.1818578259146068E-4,13[&theta=1.4905171855642091E-4]:2.1818578259146068E-4)[&theta=0.010011761309305941]:4.391644494713455E-4)[&theta=0.019000041345277798]:2.542337998925542E-4,6[&theta=6.191991956406954E-4]:9.115840319553603E-4)[&theta=0.874583694565385]:0.02809769367673304,12[&theta=0.004986771521363292]:0.029009277708688403)[&theta=0.02617040370574682]:0.003912052750987421,((4[&theta=3.310658449119129E-4]:4.6800099611663844E-4,8[&theta=2.8655483681924677E-4]:4.6800099611663844E-4)[&theta=0.12520161651286907]:0.010320742073182258,(5[&theta=4.053582424104538E-4]:5.160939324080586E-4,9[&theta=3.31814680672063E-4]:5.160939324080586E-4)[&theta=0.05659494111041903]:0.010272649136890837)[&theta=0.19042342420300562]:0.022132587390376927)[&theta=0.2530474657593384]:0.007187169127668452)[&theta=0.02401307866242075]:0.04165987385850754,11[&theta=7.391925464560294E-5]:0.08176837344585182)[&theta=0.026137439994730057]:0.0;
tree STATE_9181000 = (((1[&theta=0.0053491348526084935]:0.032833704920624394,2[&theta=0.0032630324454442808]:0.032833704920624394)[&theta=0.08216328881044041]:0.007274794666719882,(((((3[&theta=1.704207810420616E-4]:2.46544231988351E-4,7[&theta=1.7474829770208574E-4]:2.46544231988351E-4)[&theta=0.10820834404455601]:4.1080600007445514E-4,(10[&theta=1.4220340753151966E-4]:2.1818578259146068E-4,13[&theta=1.4547293165363594E-4]:2.1818578259146068E-4)[&theta=0.010627005671615388]:4.391644494713455E-4)[&theta=0.026688262977569408]:2.542337998925542E-4,6[&theta=6.191991956406954E-4]:9.115840319553603E-4)[&theta=0.8048635553703377]:0.02809769367673304,12[&theta=0.0049167719352018364]:0.029009277708688403)[&theta=0.02617040370574682]:0.003912052750987421,((4[&theta=3.310658449119129E-4]:4.6800099611663844E-4,8[&theta=2.8655483681924677E-4]:4.6800099611663844E-4)[&theta=0.11545147967737397]:0.010320742073182258,(5[&theta=4.053582424104538E-4]:5.160939324080586E-4,9[&theta=3.3520866161148585E-4]:5.160939324080586E-4)[&theta=0.057327315565888666]:0.010272649136890837)[&theta=0.19697667745898018]:0.022132587390376927)[&theta=0.17769141450192663]:0.007187169127668452)[&theta=0.02401307866242075]:0.04165987385850754,11[&theta=5.2849129606018926E-5]:0.08176837344585182)[&theta=0.02360308255965473]:0.0;
tree STATE_9181500 = (((1[&theta=0.005350684253182532]:0.033716766516976235,2[&theta=0.0031111468684787576]:0.033716766516976235)[&theta=0.07422335850258868]:0.006916777292099684,(((((3[&theta=1.8273458070342734E-4]:2.4977164327869E-4,7[&theta=1.752246635900515E-4]:2.4977164327869E-4)[&theta=0.14301429443329192]:4.1618369604440965E-4,(10[&theta=1.4494208443713638E-4]:2.2104196483692645E-4,13[&theta=1.5080563134123488E-4]:2.2104196483692645E-4)[&theta=0.012880626573986956]:4.449133744861732E-4)[&theta=0.025032182278864397]:2.575618722207593E-4,6[&theta=6.384230824040827E-4]:9.235172115438589E-4)[&theta=0.7659444266715653]:0.028465509273445357,12[&theta=0.004973517358801225]:0.029389026484989214)[&theta=0.02617040370574682]:0.003963263858686485,((4[&theta=3.310658449119129E-4]:4.741274087549519E-4,8[&theta=2.9196126812351594E-4]:4.741274087549519E-4)[&theta=0.11861579403026506]:0.010455846752870073,(5[&theta=4.051482853416427E-4]:5.228499103147244E-4,9[&theta=3.4211687567977083E-4]:5.228499103147244E-4)[&theta=0.05774586160026916]:0.0104071242513103)[&theta=0.20257314745335014]:0.022422316182050674)[&theta=0.19530983357265375]:0.00728125346540022)[&theta=0.02582444193469317]:0.04220522649629061,11[&theta=1.9227968235101786E-5]:0.08283877030536653)[&theta=0.0262712489173452]:0.0;
tree STATE_9182000 = (((1[&theta=0.0056612892970658]:0.0334864590487212,2[&theta=0.003185971171199844]:0.0334864590487212)[&theta=0.07275715408852278]:0.0068695311996896866,(((((3[&theta=1.8124612146137653E-4]:2.480655403290951E-4,7[&theta=1.752246635900515E-4]:2.480655403290951E-4)[&theta=0.1283163533165191]:4.133408904237476E-4,(10[&theta=1.4494208443713638E-4]:2.1953210429694615E-4,13[&theta=1.4593049332975103E-4]:2.1953210429694615E-4)[&theta=0.01495789758746182]:4.418743264558966E-4)[&theta=0.018238722141604956]:2.558025569352818E-4,6[&theta=6.384230824040827E-4]:9.172089876881245E-4)[&theta=0.8766250116444101]:0.028271071311250593,12[&theta=0.004978704593985029]:0.029188280298938718)[&theta=0.026517437875518676]:0.003936192186055565,((4[&theta=3.310658449119129E-4]:4.708888098493986E-4,8[&theta=2.732254128287147E-4]:4.708888098493986E-4)[&theta=0.11740411471193085]:0.010384426511759358,(5[&theta=3.958127068745424E-4]:5.192785050003587E-4,9[&theta=3.4211687567977083E-4]:5.192785050003587E-4)[&theta=0.05774586160026916]:0.010336036816608397)[&theta=0.2031129739910833]:0.022269157163385525)[&theta=0.3554862916074371]:0.007231517763416601)[&theta=0.025266233350512535]:0.04191693731955129,11[&theta=2.7403110041316166E-5]:0.08227292756796217)[&theta=0.02985703859435448]:0.0;
tree STATE_9182500 = (((1[&theta=0.005500855928742586]:0.0334864590487212,2[&theta=0.00318026084804319]:0.0334864590487212)[&theta=0.05193637167499615]:0.0068695311996896866,(((((3[&theta=1.8124612146137653E-4]:2.480655403290951E-4,7[&theta=1.7695455197209057E-4]:2.480655403290951E-4)[&theta=0.15418231628875292]:4.436721050353497E-4,(10[&theta=1.4169034118502571E-4]:2.1953210429694615E-4,13[&theta=1.480833132030881E-4]:2.1953210429694615E-4)[&theta=0.014662890873155105]:4.722055410674987E-4)[&theta=0.022213756828499492]:2.254713423236797E-4,6[&theta=6.179114084485354E-4]:9.172089876881245E-4)[&theta=0.7573000571840388]:0.028271071311250593,12[&theta=0.004771985472803981]:0.029188280298938718)[&theta=0.026517437875518676]:0.003936192186055565,((4[&theta=3.310658449119129E-4]:4.708888098493986E-4,8[&theta=2.895207561740485E-4]:4.708888098493986E-4)[&theta=0.11315887980900226]:0.010384426511759358,(5[&theta=3.958127068745424E-4]:5.192785050003587E-4,9[&theta=3.4211687567977083E-4]:5.192785050003587E-4)[&theta=0.05748191077412953]:0.010336036816608397)[&theta=0.2031129739910833]:0.022269157163385525)[&theta=0.2523717536671002]:0.007231517763416601)[&theta=0.024560078850798302]:0.04191693731955129,11[&theta=4.127101563781069E-5]:0.08227292756796217)[&theta=0.026421615785967547]:0.0;
tree STATE_9183000 = (((1[&theta=0.005500855928742586]:0.033874037247985225,2[&theta=0.003683455488065552]:0.033874037247985225)[&theta=0.06385112835425744]:0.006949040368703044,(((((3[&theta=1.8124612146137653E-4]:2.5093669476439456E-4,7[&theta=1.7285431349763845E-4]:2.5093669476439456E-4)[&theta=0.08238614964331535]:4.4880724444447894E-4,(10[&theta=1.4169034118502571E-4]:2.2207300769734023E-4,13[&theta=1.480833132030881E-4]:2.2207300769734023E-4)[&theta=0.013203885235214166]:4.776709315115333E-4)[&theta=0.020414602769167543]:2.2808098751537673E-4,6[&theta=6.43192625041813E-4]:9.278249267242502E-4)[&theta=0.8091980145155552]:0.02859828569047585,12[&theta=0.005225125999479822]:0.0295261106172001)[&theta=0.026517437875518676]:0.003981750370550641,((4[&theta=3.321668466514591E-4]:4.76338960213445E-4,8[&theta=2.746386554465949E-4]:4.76338960213445E-4)[&theta=0.1261115199860808]:0.010504617700739998,(5[&theta=4.03096670329928E-4]:5.252887262540221E-4,9[&theta=3.4211687567977083E-4]:5.252887262540221E-4)[&theta=0.05855123925569562]:0.01045566793469942)[&theta=0.1882390734772911]:0.022526904326797298)[&theta=0.20334664539812816]:0.0073152166289375264)[&theta=0.024680677135708803]:0.04240209136529072,11[&theta=1.9045765463339962E-5]:0.08322516898197899)[&theta=0.0235484181262457]:0.0;
tree STATE_9183500 = (((1[&theta=0.005458847108821279]:0.033874037247985225,2[&theta=0.0029297414237213666]:0.033874037247985225)[&theta=0.06346071524490476]:0.006949040368703044,(((((3[&theta=1.8124612146137653E-4]:2.5093669476439456E-4,7[&theta=1.7754690777118363E-4]:2.5093669476439456E-4)[&theta=0.2054424729793421]:4.4880724444447894E-4,(10[&theta=1.4098375877053074E-4]:2.2207300769734023E-4,13[&theta=1.480833132030881E-4]:2.2207300769734023E-4)[&theta=0.0124455510853382]:4.776709315115333E-4)[&theta=0.021135717237003988]:2.2808098751537673E-4,6[&theta=6.43192625041813E-4]:9.278249267242502E-4)[&theta=0.8324777812477976]:0.02859828569047585,12[&theta=0.004879298093786847]:0.0295261106172001)[&theta=0.026517437875518676]:0.003981750370550641,((4[&theta=3.459853663539031E-4]:4.76338960213445E-4,8[&theta=2.830835286579314E-4]:4.76338960213445E-4)[&theta=0.10964640357435444]:0.010504617700739998,(5[&theta=4.111248409930583E-4]:5.252887262540221E-4,9[&theta=3.4211687567977083E-4]:5.252887262540221E-4)[&theta=0.05891828707440852]:0.01045566793469942)[&theta=0.19959423099390167]:0.022526904326797298)[&theta=0.18961715532048223]:0.0073152166289375264)[&theta=0.024680677135708803]:0.04240209136529072,11[&theta=6.090000590792854E-5]:0.08322516898197899)[&theta=0.025349983711516588]:0.0;
tree STATE_9184000 = (((1[&theta=0.00525292182622546]:0.033874037247985225,2[&theta=0.003065093408315677]:0.033874037247985225)[&theta=0.07308080393607422]:0.006949040368703044,(((((3[&theta=1.8124612146137653E-4]:2.5093669476439456E-4,7[&theta=1.7754690777118363E-4]:2.5093669476439456E-4)[&theta=0.2703449476765592]:4.4880724444447894E-4,(10[&theta=1.4098375877053074E-4]:2.2207300769734023E-4,13[&theta=1.4785730977113972E-4]:2.2207300769734023E-4)[&theta=0.012312990644685398]:4.776709315115333E-4)[&theta=0.024292283134965738]:2.2808098751537673E-4,6[&theta=6.43192625041813E-4]:9.278249267242502E-4)[&theta=0.7462367928374959]:0.02859828569047585,12[&theta=0.004879298093786847]:0.0295261106172001)[&theta=0.026517437875518676]:0.003981750370550641,((4[&theta=3.2744270055866983E-4]:4.76338960213445E-4,8[&theta=2.8185270690057944E-4]:4.76338960213445E-4)[&theta=0.12159587490120265]:0.010504617700739998,(5[&theta=3.9623265624238557E-4]:5.252887262540221E-4,9[&theta=3.4211687567977083E-4]:5.252887262540221E-4)[&theta=0.058427751373194954]:0.01045566793469942)[&theta=0.1953315081225718]:0.022526904326797298)[&theta=0.2304684183054409]:0.0073152166289375264)[&theta=0.024680677135708803]:0.04240209136529072,11[&theta=6.347282309138622E-5]:0.08322516898197899)[&theta=0.028000046672650613]:0.0;
tree STATE_9184500 = (((1[&theta=0.005471372403287262]:0.033874037247985225,2[&theta=0.002979020216300977]:0.033874037247985225)[&theta=0.06161715489137536]:0.006949040368703044,(((((3[&theta=1.8124612146137653E-4]:2.5093669476439456E-4,7[&theta=1.7548721979172903E-4]:2.5093669476439456E-4)[&theta=0.16911556409247322]:4.4880724444447894E-4,(10[&theta=1.4098375877053074E-4]:2.2207300769734023E-4,13[&theta=1.4683999819329783E-4]:2.2207300769734023E-4)[&theta=0.014826949500304314]:4.776709315115333E-4)[&theta=0.020552291024871137]:2.2808098751537673E-4,6[&theta=6.43192625041813E-4]:9.278249267242502E-4)[&theta=0.8060883702411645]:0.02859828569047585,12[&theta=0.004982455551411864]:0.0295261106172001)[&theta=0.02638839517712735]:0.003981750370550641,((4[&theta=3.2744270055866983E-4]:4.76338960213445E-4,8[&theta=2.8430324390137736E-4]:4.76338960213445E-4)[&theta=0.13076794167685177]:0.010504617700739998,(5[&theta=4.13731813270803E-4]:5.252887262540221E-4,9[&theta=3.43863273670024E-4]:5.252887262540221E-4)[&theta=0.05747562959976817]:0.01045566793469942)[&theta=0.19744430815193617]:0.022526904326797298)[&theta=0.18854275830365033]:0.0073152166289375264)[&theta=0.024680677135708803]:0.04240209136529072,11[&theta=2.2154118603361732E-5]:0.08322516898197899)[&theta=0.028000046672650613]:0.0;
tree STATE_9185000 = (((1[&theta=0.005764466467196532]:0.033874037247985225,2[&theta=0.003137202537958845]:0.033874037247985225)[&theta=0.05579919869065039]:0.006949040368703044,(((((3[&theta=1.8124612146137653E-4]:2.5093669476439456E-4,7[&theta=1.7548721979172903E-4]:2.5093669476439456E-4)[&theta=0.18551398672364333]:4.4880724444447894E-4,(10[&theta=1.4371901070666537E-4]:2.2207300769734023E-4,13[&theta=1.5049203143720078E-4]:2.2207300769734023E-4)[&theta=0.011210265338075242]:4.776709315115333E-4)[&theta=0.02036981217943606]:2.2808098751537673E-4,6[&theta=6.43192625041813E-4]:9.278249267242502E-4)[&theta=0.8372817236033883]:0.02859828569047585,12[&theta=0.004861921061889416]:0.0295261106172001)[&theta=0.026447289485945238]:0.003981750370550641,((4[&theta=3.2744270055866983E-4]:4.76338960213445E-4,8[&theta=2.8430324390137736E-4]:4.76338960213445E-4)[&theta=0.1378563450510121]:0.010504617700739998,(5[&theta=3.9606991474648145E-4]:5.252887262540221E-4,9[&theta=3.397980762432654E-4]:5.252887262540221E-4)[&theta=0.05747562959976817]:0.01045566793469942)[&theta=0.18663986388480489]:0.022526904326797298)[&theta=0.22763867792425307]:0.0073152166289375264)[&theta=0.024906712293669458]:0.04240209136529072,11[&theta=3.369837545863234E-5]:0.08322516898197899)[&theta=0.030002711346048726]:0.0;
tree STATE_9185500 = (((1[&theta=0.005477177250358194]:0.034507988700418886,2[&theta=0.003442987650839551]:0.034507988700418886)[&theta=0.07319022036756834]:0.007079091422331776,(((((3[&theta=1.8166603294291102E-4]:2.5563296645324534E-4,7[&theta=1.7657030673006615E-4]:2.5563296645324534E-4)[&theta=0.3975629075908946]:4.572066567257903E-4,(10[&theta=1.4371901070666537E-4]:2.2622909646660596E-4,13[&theta=1.5049203143720078E-4]:2.2622909646660596E-4)[&theta=0.012104335917314638]:4.866105267124297E-4)[&theta=0.018690056848443135]:2.323495154221433E-4,6[&theta=6.43192625041813E-4]:9.45189138601179E-4)[&theta=0.8372817236033883]:0.029133501632344967,12[&theta=0.005172273261035838]:0.030078690770946145)[&theta=0.026447289485945238]:0.004056268693009797,((4[&theta=3.3998178317996234E-4]:4.852536276169005E-4,8[&theta=2.890067475869907E-4]:4.852536276169005E-4)[&theta=0.11249536801772514]:0.01070121126293904,(5[&theta=4.1228605486226365E-4]:5.351194868603793E-4,9[&theta=3.397980762432654E-4]:5.351194868603793E-4)[&theta=0.06073641545159694]:0.010651345403695563)[&theta=0.19696332188802093]:0.0229484945734)[&theta=0.2373047024399407]:0.00745212065879472)[&theta=0.024906712293669458]:0.041295033683401934,11[&theta=3.3453538232192234E-5]:0.0828821138061526)[&theta=0.02953477412845387]:0.0;
tree STATE_9186000 = (((1[&theta=0.005477177250358194]:0.034155684845523976,2[&theta=0.0030734068427452845]:0.034155684845523976)[&theta=0.05627593455042922]:0.0070068185576657865,(((((3[&theta=1.8166603294291102E-4]:2.530231220980278E-4,7[&theta=1.740981446141888E-4]:2.530231220980278E-4)[&theta=0.20828305602053454]:5.163559999090683E-4,(10[&theta=1.4371901070666537E-4]:2.2391944627324044E-4,13[&theta=1.5049203143720078E-4]:2.2391944627324044E-4)[&theta=0.014481264272990612]:5.454596757338558E-4)[&theta=0.014964100802213703]:1.6616025751873132E-4,6[&theta=6.44573096202428E-4]:9.355393795258275E-4)[&theta=0.896464253390673]:0.028836067753460638,12[&theta=0.0049833847594282525]:0.029771607132986464)[&theta=0.026447289485945238]:0.004014856859088003,((4[&theta=3.3998178317996234E-4]:4.802995074247522E-4,8[&theta=2.890067475869907E-4]:4.802995074247522E-4)[&theta=0.11265876631949195]:0.010591958938420562,(5[&theta=4.210705992491924E-4]:5.296562690621189E-4,9[&theta=3.5411771769290845E-4]:5.296562690621189E-4)[&theta=0.06073641545159694]:0.010542602176783194)[&theta=0.19696332188802093]:0.022714205546229153)[&theta=0.2381835061395208]:0.0073760394111152955)[&theta=0.024906712293669458]:0.04087343856579077,11[&theta=6.901119580937721E-5]:0.08203594196898054)[&theta=0.029602482344669452]:0.0;
tree STATE_9186500 = (((1[&theta=0.005482601664882335]:0.034155684845523976,2[&theta=0.003218221863523098]:0.034155684845523976)[&theta=0.07985455806656981]:0.0070068185576657865,(((((3[&theta=1.8237087200216007E-4]:2.592302271751093E-4,7[&theta=1.740981446141888E-4]:2.592302271751093E-4)[&theta=0.16198658356946727]:5.101488948319869E-4,(10[&theta=1.4598168899372877E-4]:2.2391944627324044E-4,13[&theta=1.5049203143720078E-4]:2.2391944627324044E-4)[&theta=0.01476648985568973]:5.454596757338558E-4)[&theta=0.011601273283100441]:1.6616025751873132E-4,6[&theta=6.44573096202428E-4]:9.355393795258275E-4)[&theta=0.9798095829711218]:0.028836067753460638,12[&theta=0.005458912501347842]:0.029771607132986464)[&theta=0.026693198408524178]:0.004014856859088003,((4[&theta=3.3998178317996234E-4]:4.802995074247522E-4,8[&theta=2.916512235760219E-4]:4.802995074247522E-4)[&theta=0.1207377246106109]:0.010591958938420562,(5[&theta=3.9919041266184003E-4]:5.296562690621189E-4,9[&theta=3.5411771769290845E-4]:5.296562690621189E-4)[&theta=0.058722673730268925]:0.010542602176783194)[&theta=0.2020297614309639]:0.022714205546229153)[&theta=0.27179837591303657]:0.0073760394111152955)[&theta=0.025644614132297582]:0.04087343856579077,11[&theta=5.798922074406806E-5]:0.08203594196898054)[&theta=0.03261753304140176]:0.0;
tree STATE_9187000 = (((1[&theta=0.005482601664882335]:0.03396928597326151,2[&theta=0.003512974337903349]:0.03396928597326151)[&theta=0.062148614193231796]:0.006968580030662051,(((((3[&theta=1.8237087200216007E-4]:2.578155220617344E-4,7[&theta=1.782876945616864E-4]:2.578155220617344E-4)[&theta=0.183957549938795]:5.073648435353229E-4,(10[&theta=1.4598168899372877E-4]:2.2269744377345925E-4,13[&theta=1.5049203143720078E-4]:2.2269744377345925E-4)[&theta=0.013882982873336242]:5.424829218235981E-4)[&theta=0.01296338439899483]:1.6525346602102274E-4,6[&theta=6.25265767204123E-4]:9.304338316180801E-4)[&theta=0.9061211310537394]:0.02867869979161069,12[&theta=0.004921748768539571]:0.02960913362322877)[&theta=0.02690042642216534]:0.0039929464569334605,((4[&theta=3.3998178317996234E-4]:4.7767835411053526E-4,8[&theta=2.916512235760219E-4]:4.7767835411053526E-4)[&theta=0.114346933962587]:0.01164437016945984,(5[&theta=4.168826068216938E-4]:5.26765759570465E-4,9[&theta=3.4428701465148394E-4]:5.26765759570465E-4)[&theta=0.058722673730268925]:0.011595282763999909)[&theta=0.19243976935635365]:0.021480031556591856)[&theta=0.23339876289459824]:0.007335785923761329)[&theta=0.025644614132297582]:0.040855132701681215,11[&theta=7.716673075704746E-5]:0.08179299870560477)[&theta=0.03261753304140176]:0.0;
tree STATE_9187500 = (((1[&theta=0.005396279361987838]:0.03396928597326151,2[&theta=0.003391070802642594]:0.03396928597326151)[&theta=0.07093831790676976]:0.006968580030662051,(((((3[&theta=1.8541428739964397E-4]:2.6029969208279545E-4,7[&theta=1.7956313145838936E-4]:2.6029969208279545E-4)[&theta=0.36498219960522826]:5.048806735142619E-4,(10[&theta=1.3998040905370294E-4]:2.2269744377345925E-4,13[&theta=1.4956724718231897E-4]:2.2269744377345925E-4)[&theta=0.01533518854298104]:5.424829218235981E-4)[&theta=0.012972962695156501]:1.6525346602102274E-4,6[&theta=6.25265767204123E-4]:9.304338316180801E-4)[&theta=0.9393435278139739]:0.02867869979161069,12[&theta=0.0050363967573872175]:0.02960913362322877)[&theta=0.026362483213616766]:0.0039929464569334605,((4[&theta=3.413151032394032E-4]:4.7767835411053526E-4,8[&theta=2.815718082830835E-4]:4.7767835411053526E-4)[&theta=0.114346933962587]:0.01164437016945984,(5[&theta=4.168826068216938E-4]:5.26765759570465E-4,9[&theta=3.4428701465148394E-4]:5.26765759570465E-4)[&theta=0.060810610454003766]:0.011595282763999909)[&theta=0.1948705989432174]:0.021480031556591856)[&theta=0.25282857635763617]:0.007335785923761329)[&theta=0.024116435488312785]:0.040855132701681215,11[&theta=4.13336634912822E-5]:0.08179299870560477)[&theta=0.03252820019493735]:0.0;
tree STATE_9188000 = (((1[&theta=0.005762676283412001]:0.03396928597326151,2[&theta=0.003326731147596996]:0.03396928597326151)[&theta=0.057232078571609876]:0.006968580030662051,(((((3[&theta=1.8541428739964397E-4]:2.6029969208279545E-4,7[&theta=1.7956313145838936E-4]:2.6029969208279545E-4)[&theta=0.14606072706097545]:5.048806735142619E-4,(10[&theta=1.3998040905370294E-4]:2.2269744377345925E-4,13[&theta=1.4771838144139182E-4]:2.2269744377345925E-4)[&theta=0.014600235522694734]:5.424829218235981E-4)[&theta=0.014153753920228976]:1.6525346602102274E-4,6[&theta=6.25265767204123E-4]:9.304338316180801E-4)[&theta=0.9627681662945754]:0.02867869979161069,12[&theta=0.005111986158886696]:0.02960913362322877)[&theta=0.024873514672003855]:0.0039929464569334605,((4[&theta=3.413151032394032E-4]:4.7767835411053526E-4,8[&theta=2.8270973181174534E-4]:4.7767835411053526E-4)[&theta=0.13505444629865812]:0.01164437016945984,(5[&theta=4.168826068216938E-4]:5.26765759570465E-4,9[&theta=3.4609753780959516E-4]:5.26765759570465E-4)[&theta=0.06167875635312694]:0.011595282763999909)[&theta=0.1861085723888954]:0.021480031556591856)[&theta=0.30291353443854757]:0.007335785923761329)[&theta=0.02498193342426977]:0.040855132701681215,11[&theta=3.3668918741906944E-5]:0.08179299870560477)[&theta=0.0298070496032207]:0.0;
tree STATE_9188500 = (((1[&theta=0.005357240880739641]:0.033577604733614874,2[&theta=0.0032405126301492475]:0.033577604733614874)[&theta=0.0811767122048643]:0.006888229149364905,(((((3[&theta=1.8549297011163162E-4]:2.572983188377152E-4,7[&theta=1.7956313145838936E-4]:2.572983188377152E-4)[&theta=0.07924309696024256]:5.092275323734663E-4,(10[&theta=1.4202153132276938E-4]:2.201296414678122E-4,13[&theta=1.4771838144139182E-4]:2.201296414678122E-4)[&theta=0.014609339293739516]:5.463962097433694E-4)[&theta=0.01433496424737577]:1.5317965727216457E-4,6[&theta=6.25265767204123E-4]:9.197055084833461E-4)[&theta=0.8049462473465315]:0.028348021404827006,12[&theta=0.005111986158886696]:0.029267726913310352)[&theta=0.026689285393886784]:0.003946905977327109,((4[&theta=3.2556615282277246E-4]:4.721705065202842E-4,8[&theta=2.8270973181174534E-4]:4.721705065202842E-4)[&theta=0.12547403928183887]:0.011510105311892083,(5[&theta=4.168826068216938E-4]:5.206919119813704E-4,9[&theta=3.4609753780959516E-4]:5.206919119813704E-4)[&theta=0.06367097997531238]:0.011461583906430997)[&theta=0.1861085723888954]:0.021232357072225094)[&theta=0.29169728535072675]:0.007251200992342319)[&theta=0.02484664144380903]:0.040384054533152206,11[&theta=2.7587660206064462E-5]:0.08084988841613198)[&theta=0.028068251768867784]:0.0;
tree STATE_9189000 = (((1[&theta=0.005411486919016348]:0.033860257873630804,2[&theta=0.0031237983890131647]:0.033860257873630804)[&theta=0.06746125521070645]:0.006605576009348975,(((((3[&theta=1.8549297011163162E-4]:2.572983188377152E-4,7[&theta=1.7956313145838936E-4]:2.572983188377152E-4)[&theta=0.12660476146789293]:5.092275323734663E-4,(10[&theta=1.4436778362029496E-4]:2.201296414678122E-4,13[&theta=1.4423362262535526E-4]:2.201296414678122E-4)[&theta=0.016868674522876784]:5.463962097433694E-4)[&theta=0.018089890298559223]:1.5317965727216457E-4,6[&theta=6.468171530777042E-4]:9.197055084833461E-4)[&theta=0.7300514646869407]:0.028348021404827006,12[&theta=0.004630432110667915]:0.029267726913310352)[&theta=0.025723548971012453]:0.003998408316692251,((4[&theta=3.2556615282277246E-4]:4.721705065202842E-4,8[&theta=2.792270873762111E-4]:4.721705065202842E-4)[&theta=0.13159713117601354]:0.011510105311892083,(5[&theta=4.081204987770346E-4]:5.206919119813704E-4,9[&theta=3.5757714002453036E-4]:5.206919119813704E-4)[&theta=0.06136213566213583]:0.011461583906430997)[&theta=0.1861085723888954]:0.021283859411590236)[&theta=0.24862729517933804]:0.007199698652977177)[&theta=0.023976346979902596]:0.040384054533152206,11[&theta=5.6713783683394665E-5]:0.08084988841613198)[&theta=0.029786486390482515]:0.0;
tree STATE_9189500 = (((1[&theta=0.0053872206021641405]:0.03473626130576514,2[&theta=0.003097041087372018]:0.03473626130576514)[&theta=0.06578090473514558]:0.006776469783312825,(((((3[&theta=1.897358641057879E-4]:2.6395491936407337E-4,7[&theta=1.836703886314143E-4]:2.6395491936407337E-4)[&theta=0.2318599042125129]:5.120855377664989E-4,(10[&theta=1.4766999610685752E-4]:2.2582464598195316E-4,13[&theta=1.4892805033901913E-4]:2.2582464598195316E-4)[&theta=0.014149371231849832]:5.502158111486191E-4)[&theta=0.014259005001037165]:1.6745888024182333E-4,6[&theta=6.616121968600054E-4]:9.434993373723956E-4)[&theta=0.8469908344835907]:0.02908141700203494,12[&theta=0.0051599470276011234]:0.030024916339407334)[&theta=0.026311939417139937]:0.0041018516933366,((4[&theta=3.413524544718828E-4]:4.8438609524403375E-4,8[&theta=2.9230508238099393E-4]:4.8438609524403375E-4)[&theta=0.12805565328450408]:0.011807884844318425,(5[&theta=4.174556882028713E-4]:5.341628047218386E-4,9[&theta=3.657562203365477E-4]:5.341628047218386E-4)[&theta=0.06276570926771666]:0.01175810813484062)[&theta=0.18093016348149957]:0.021834497093181478)[&theta=0.16644858175637967]:0.00738596305633403)[&theta=0.024524772607793587]:0.0414288360143379,11[&theta=3.13656044227779E-5]:0.08294156710341587)[&theta=0.029901471810410734]:0.0;
tree STATE_9190000 = (((1[&theta=0.005404727277926948]:0.034285249799359575,2[&theta=0.003005810807496421]:0.034285249799359575)[&theta=0.057032262060711277]:0.006688484901515072,(((((3[&theta=1.8316485723691604E-4]:2.605277599251906E-4,7[&theta=1.795701892655898E-4]:2.605277599251906E-4)[&theta=0.24463734634016218]:5.054366797399088E-4,(10[&theta=1.4424554750319655E-4]:2.2289256550065738E-4,13[&theta=1.4812649487970302E-4]:2.2289256550065738E-4)[&theta=0.015113282315921774]:5.43071874164442E-4)[&theta=0.01211476362162701]:1.652846139563979E-4,6[&theta=6.396205699758798E-4]:9.312490536214973E-4)[&theta=0.8718561232649568]:0.02870382732492368,12[&theta=0.004479067700036386]:0.029635076378545178)[&theta=0.028065947487086063]:0.004048593736327946,((4[&theta=3.413524544718828E-4]:4.7809688350144297E-4,8[&theta=2.881746906984844E-4]:4.7809688350144297E-4)[&theta=0.12551937005718594]:0.01165457266474268,(5[&theta=4.010042546369147E-4]:5.272272980735329E-4,9[&theta=3.398688176131947E-4]:5.272272980735329E-4)[&theta=0.06276570926771666]:0.01160544225017059)[&theta=0.18093016348149957]:0.021551000566629)[&theta=0.196317300010352]:0.007290064586001524)[&theta=0.024524772607793587]:0.040890928909857585,11[&theta=2.9793238688086573E-5]:0.08186466361073223)[&theta=0.029164787124342496]:0.0;
tree STATE_9190500 = (((1[&theta=0.00543599791866278]:0.0339626069022871,2[&theta=0.003307475706071531]:0.0339626069022871)[&theta=0.058678505463009546]:0.006625542611221752,(((((3[&theta=1.8316485723691604E-4]:2.580760516330832E-4,7[&theta=1.7939594938423204E-4]:2.580760516330832E-4)[&theta=0.24687682574577147]:5.00680244958412E-4,(10[&theta=1.437748174058742E-4]:2.2079502491133984E-4,13[&theta=1.5232867127156527E-4]:2.2079502491133984E-4)[&theta=0.015113282315921774]:5.379612716801554E-4)[&theta=0.013001648450462883]:1.63729195605927E-4,6[&theta=6.396205699758798E-4]:9.224854921974223E-4)[&theta=0.766601879464442]:0.028433708657001525,12[&theta=0.005216154365476758]:0.029356194149198947)[&theta=0.026755178370713388]:0.004010494261486648,((4[&theta=3.413524544718828E-4]:4.735977311115103E-4,8[&theta=2.9177501313658175E-4]:4.735977311115103E-4)[&theta=0.1259693690847265]:0.01154489678048634,(5[&theta=4.010042546369147E-4]:5.22265801690639E-4,9[&theta=3.4224805308858043E-4]:5.22265801690639E-4)[&theta=0.06083597612684816]:0.011496228709907212)[&theta=0.19361487173948908]:0.021348193899087743)[&theta=0.23885334004481007]:0.007221461102823255)[&theta=0.025053503456107636]:0.04050612297014097,11[&theta=6.562951137101116E-5]:0.08109427248364982)[&theta=0.029164787124342496]:0.0;
tree STATE_9191000 = (((1[&theta=0.00554273285239505]:0.0339626069022871,2[&theta=0.0030371728810782103]:0.0339626069022871)[&theta=0.060154653910711786]:0.006625542611221752,(((((3[&theta=1.9234789802544336E-4]:2.580760516330832E-4,7[&theta=1.8262058917432316E-4]:2.580760516330832E-4)[&theta=0.4440328364700787]:5.00680244958412E-4,(10[&theta=1.439512429896305E-4]:2.2079502491133984E-4,13[&theta=1.4734130166536838E-4]:2.2079502491133984E-4)[&theta=0.015308322044615687]:5.379612716801554E-4)[&theta=0.024245546652652716]:1.63729195605927E-4,6[&theta=6.396205699758798E-4]:9.224854921974223E-4)[&theta=0.6457871990223867]:0.028433708657001525,12[&theta=0.005062814996901852]:0.029356194149198947)[&theta=0.026755178370713388]:0.004024334384166897,((4[&theta=3.2386162108714617E-4]:4.735977311115103E-4,8[&theta=2.838503161363789E-4]:4.735977311115103E-4)[&theta=0.12241398676312552]:0.01154489678048634,(5[&theta=4.010042546369147E-4]:5.22265801690639E-4,9[&theta=3.3064549205842294E-4]:5.22265801690639E-4)[&theta=0.0634831091568967]:0.011496228709907212)[&theta=0.18733695470886683]:0.021362034021767992)[&theta=0.1917541102985871]:0.007207620980143006)[&theta=0.025372233679074378]:0.04050612297014097,11[&theta=6.561104570413288E-5]:0.08109427248364982)[&theta=0.030076728286912]:0.0;
tree STATE_9191500 = (((1[&theta=0.005260117947752621]:0.03400053664074392,2[&theta=0.003479965416888198]:0.03400053664074392)[&theta=0.06627629534294002]:0.006632942075553247,(((((3[&theta=1.9234789802544336E-4]:2.583642732401164E-4,7[&theta=1.761663496449473E-4]:2.583642732401164E-4)[&theta=0.13297636395670995]:5.012394090648779E-4,(10[&theta=1.439512429896305E-4]:2.210416107394404E-4,13[&theta=1.4734130166536838E-4]:2.210416107394404E-4)[&theta=0.014449579167979539]:5.385620715655539E-4)[&theta=0.015420048712026685]:1.6391204981334832E-4,6[&theta=6.396205699758798E-4]:9.235157321183426E-4)[&theta=0.8975759469063849]:0.02846546367321157,12[&theta=0.005146689737812191]:0.02938897940532991)[&theta=0.026661218244403054]:0.0040288287962446725,((4[&theta=3.3409643297692193E-4]:4.741266492280284E-4,8[&theta=2.801581682533374E-4]:4.741266492280284E-4)[&theta=0.12609468089329043]:0.011557790222872982,(5[&theta=4.186848981394782E-4]:5.228490727369417E-4,9[&theta=3.420183700946405E-4]:5.228490727369417E-4)[&theta=0.05901925722873632]:0.01150906779936407)[&theta=0.18642425143540853]:0.02138589132947357)[&theta=0.3401110286738279]:0.007215670514722584)[&theta=0.025372233679074378]:0.040551360564963355,11[&theta=3.644907232289624E-5]:0.08118483928126052)[&theta=0.03453317622371103]:0.0;
tree STATE_9192000 = (((1[&theta=0.0053201698158134286]:0.03400053664074392,2[&theta=0.003129004130386806]:0.03400053664074392)[&theta=0.06328361990277986]:0.006632942075553247,(((((3[&theta=1.8353703212191524E-4]:2.583642732401164E-4,7[&theta=1.8087078368611082E-4]:2.583642732401164E-4)[&theta=0.09838197962769173]:4.954794855487511E-4,(10[&theta=1.439512429896305E-4]:2.210416107394404E-4,13[&theta=1.4734130166536838E-4]:2.210416107394404E-4)[&theta=0.014555735906949113]:5.328021480494271E-4)[&theta=0.0157726288801846]:1.696719733294751E-4,6[&theta=6.239539525162741E-4]:9.235157321183426E-4)[&theta=0.8338697688488351]:0.02846546367321157,12[&theta=0.004899846001986578]:0.02938897940532991)[&theta=0.026661218244403054]:0.0040288287962446725,((4[&theta=3.3409643297692193E-4]:4.741266492280284E-4,8[&theta=2.8729299734876377E-4]:4.741266492280284E-4)[&theta=0.12860262614205378]:0.011557790222872982,(5[&theta=4.063012790401198E-4]:5.228490727369417E-4,9[&theta=3.5478980348912E-4]:5.228490727369417E-4)[&theta=0.05901925722873632]:0.01150906779936407)[&theta=0.16917899436789552]:0.02138589132947357)[&theta=0.20768789205527924]:0.007215670514722584)[&theta=0.025372233679074378]:0.040551360564963355,11[&theta=3.726387597867116E-5]:0.08118483928126052)[&theta=0.032601090725748016]:0.0;
tree STATE_9192500 = (((1[&theta=0.005780981346798875]:0.034192593882966665,2[&theta=0.003509644334115502]:0.034192593882966665)[&theta=0.060394569021509206]:0.006670409265448346,(((((3[&theta=1.887042143440586E-4]:2.5982368343506956E-4,7[&theta=1.741245217644098E-4]:2.5982368343506956E-4)[&theta=0.22003730922608924]:4.982782773613016E-4,(10[&theta=1.439512429896305E-4]:2.2229019815509367E-4,13[&theta=1.5012276061490074E-4]:2.2229019815509367E-4)[&theta=0.013905913250581511]:5.358117626412775E-4)[&theta=0.018670190190976325]:1.7063039147517873E-4,6[&theta=6.239539525162741E-4]:9.287323522715499E-4)[&theta=0.7285810599738541]:0.028626255207458044,12[&theta=0.004906319932045136]:0.029554987559729594)[&theta=0.027206548524446223]:0.0040515862531686625,((4[&theta=3.3409643297692193E-4]:4.76804826272032E-4,8[&theta=2.8729299734876377E-4]:4.76804826272032E-4)[&theta=0.1279404609110941]:0.011623076172322791,(5[&theta=4.113318986590768E-4]:5.258024658574563E-4,9[&theta=3.5478980348912E-4]:5.258024658574563E-4)[&theta=0.06520883738804298]:0.011574078532737368)[&theta=0.17769817991193973]:0.02150669281430343)[&theta=0.22233788172338195]:0.007256429335516755)[&theta=0.025372233679074378]:0.04078042114011775,11[&theta=1.2801774438564753E-5]:0.08164342428853276)[&theta=0.030411522769835258]:0.0;
tree STATE_9193000 = (((1[&theta=0.005202739896627055]:0.034236836095327614,2[&theta=0.0034161467485448265]:0.034236836095327614)[&theta=0.05967264567072553]:0.006679040188983028,(((((3[&theta=1.834180639129074E-4]:2.601598724536121E-4,7[&theta=1.741245217644098E-4]:2.601598724536121E-4)[&theta=0.20379821559758804]:4.989230056740269E-4,(10[&theta=1.439512429896305E-4]:2.2257782214133456E-4,13[&theta=1.5238195052915684E-4]:2.2257782214133456E-4)[&theta=0.014401816262374032]:5.365050559863044E-4)[&theta=0.023350180997802783]:1.7085117221034946E-4,6[&theta=6.239539525162741E-4]:9.299340503379884E-4)[&theta=0.6937203735271484]:0.028663295066625266,12[&theta=0.004976727841393893]:0.029593229116963254)[&theta=0.027455419484997353]:0.004062562913128374,((4[&theta=3.3409643297692193E-4]:4.774217698256815E-4,8[&theta=2.9659120089356943E-4]:4.774217698256815E-4)[&theta=0.12486324293080198]:0.011638115411699117,(5[&theta=4.1009201036396964E-4]:5.264828080518507E-4,9[&theta=3.507228184395117E-4]:5.264828080518507E-4)[&theta=0.06520883738804298]:0.011589054373472947)[&theta=0.17769817991193973]:0.02154025484856683)[&theta=0.21850914209907119]:0.007260084254219014)[&theta=0.02462354661848994]:0.040833187422150204,11[&theta=2.769814010941436E-5]:0.08174906370646084)[&theta=0.029583594551746147]:0.0;
tree STATE_9193500 = (((1[&theta=0.005508094910116056]:0.03427501656718956,2[&theta=0.003192187777642861]:0.03427501656718956)[&theta=0.057520439050397144]:0.006686488567252867,(((((3[&theta=1.8623986947352724E-4]:2.604499993409847E-4,7[&theta=1.7902633284941092E-4]:2.604499993409847E-4)[&theta=0.16914057494349316]:4.994793980850071E-4,(10[&theta=1.439512429896305E-4]:2.228260380176994E-4,13[&theta=1.5238195052915684E-4]:2.228260380176994E-4)[&theta=0.011626640050188068]:5.371033594082923E-4)[&theta=0.016679173973100588]:1.710417032031958E-4,6[&theta=6.239539525162741E-4]:9.309711006291875E-4)[&theta=0.8261345391388264]:0.028695259998423137,12[&theta=0.004723392911913694]:0.029626231099052325)[&theta=0.028360793249412593]:0.004067093430158625,((4[&theta=3.3836781056284136E-4]:4.779541843396383E-4,8[&theta=2.9407311906011366E-4]:4.779541843396383E-4)[&theta=0.13156758641661634]:0.01146931557283417,(5[&theta=4.141215107923582E-4]:5.270699347940138E-4,9[&theta=3.4788220963588356E-4]:5.270699347940138E-4)[&theta=0.060432908769016386]:0.011420199822379793)[&theta=0.17772574056903057]:0.021746054772037143)[&theta=0.24795948305280294]:0.007268180605231475)[&theta=0.02462354661848994]:0.040878724058744306,11[&theta=7.153635908798159E-5]:0.08184022919318673)[&theta=0.02609235824513779]:0.0;
tree STATE_9194000 = (((1[&theta=0.005778424184184225]:0.03427501656718956,2[&theta=0.0035712878219377533]:0.03427501656718956)[&theta=0.05740311707845734]:0.006686488567252867,(((((3[&theta=1.8623986947352724E-4]:2.604499993409847E-4,7[&theta=1.7902633284941092E-4]:2.604499993409847E-4)[&theta=0.3484684344060571]:4.994793980850071E-4,(10[&theta=1.439512429896305E-4]:2.228260380176994E-4,13[&theta=1.5238195052915684E-4]:2.228260380176994E-4)[&theta=0.015092508286309174]:5.371033594082923E-4)[&theta=0.012703750424119496]:1.710417032031958E-4,6[&theta=6.485995701354942E-4]:9.309711006291875E-4)[&theta=0.9542526416723405]:0.028695259998423137,12[&theta=0.004796621686419253]:0.029626231099052325)[&theta=0.027221048303238835]:0.004067093430158625,((4[&theta=3.3916636992149747E-4]:4.779541843396383E-4,8[&theta=2.9407311906011366E-4]:4.779541843396383E-4)[&theta=0.13889869857438192]:0.01146931557283417,(5[&theta=4.0223713094916243E-4]:5.270699347940138E-4,9[&theta=3.4788220963588356E-4]:5.270699347940138E-4)[&theta=0.06053083419683515]:0.011420199822379793)[&theta=0.17772574056903057]:0.021746054772037143)[&theta=0.25802511230180264]:0.007268180605231475)[&theta=0.02462354661848994]:0.040878724058744306,11[&theta=3.7549261607698357E-5]:0.08184022919318673)[&theta=0.03082594412525938]:0.0;
tree STATE_9194500 = (((1[&theta=0.005930225144131813]:0.03411366009416745,2[&theta=0.0033196854560511415]:0.03411366009416745)[&theta=0.0670698069264565]:0.00665501058940858,(((((3[&theta=1.8623986947352724E-4]:2.5922387904984235E-4,7[&theta=1.7902633284941092E-4]:2.5922387904984235E-4)[&theta=0.49784604745816574]:4.971279992501089E-4,(10[&theta=1.439512429896305E-4]:2.2177704002461179E-4,13[&theta=1.4656947155450599E-4]:2.2177704002461179E-4)[&theta=0.015066560411400086]:5.345748382753395E-4)[&theta=0.011880281300930573]:1.702364902891638E-4,6[&theta=6.367082021207846E-4]:9.265883685891151E-4)[&theta=0.948283908448447]:0.02856017134174163,12[&theta=0.004934394195999333]:0.029486759710330747)[&theta=0.02573051912582415]:0.004047946777083922,((4[&theta=3.2328536364168906E-4]:4.7570411973937697E-4,8[&theta=2.7784794376292156E-4]:4.7570411973937697E-4)[&theta=0.13471476132910057]:0.011415321483431405,(5[&theta=3.858155997030906E-4]:5.245886480075395E-4,9[&theta=3.549780193356287E-4]:5.245886480075395E-4)[&theta=0.06284731759072028]:0.011366436955163242)[&theta=0.17772574056903057]:0.021643680884243885)[&theta=0.21706320098218856]:0.0072339641961613604)[&theta=0.024776547306396075]:0.0406862793162937,11[&theta=5.3476874698457905E-5]:0.08145494999986973)[&theta=0.03082594412525938]:0.0;
tree STATE_9195000 = (((1[&theta=0.005004701222016094]:0.03411366009416745,2[&theta=0.0032290136176123183]:0.03411366009416745)[&theta=0.05465509229029262]:0.00665501058940858,(((((3[&theta=1.8623986947352724E-4]:2.5922387904984235E-4,7[&theta=1.7902633284941092E-4]:2.5922387904984235E-4)[&theta=0.20484923922341625]:4.971279992501089E-4,(10[&theta=1.384700777595239E-4]:2.2177704002461179E-4,13[&theta=1.4656947155450599E-4]:2.2177704002461179E-4)[&theta=0.01596970793417809]:5.345748382753395E-4)[&theta=0.011301452136997726]:1.702364902891638E-4,6[&theta=6.367082021207846E-4]:9.265883685891151E-4)[&theta=0.7989748149237862]:0.02856017134174163,12[&theta=0.004980184839170296]:0.029486759710330747)[&theta=0.02763353089221255]:0.004047946777083922,((4[&theta=3.3346624673565267E-4]:4.7570411973937697E-4,8[&theta=2.880511583736862E-4]:4.7570411973937697E-4)[&theta=0.1148635902435232]:0.011415321483431405,(5[&theta=4.187850624774184E-4]:5.245886480075395E-4,9[&theta=3.549780193356287E-4]:5.245886480075395E-4)[&theta=0.0635388787127807]:0.011366436955163242)[&theta=0.17772574056903057]:0.021643680884243885)[&theta=0.2577426465554662]:0.0072339641961613604)[&theta=0.024776547306396075]:0.0406862793162937,11[&theta=3.065685350504577E-5]:0.08145494999986973)[&theta=0.03082594412525938]:0.0;
tree STATE_9195500 = (((1[&theta=0.005339802487156559]:0.033892467709809186,2[&theta=0.0030852793854375064]:0.033892467709809186)[&theta=0.06435730068361444]:0.0066118596153959056,(((((3[&theta=1.7919026765487512E-4]:2.5754307588385676E-4,7[&theta=1.7928276089084735E-4]:2.5754307588385676E-4)[&theta=0.3083377283634098]:4.939046298672328E-4,(10[&theta=1.424111808751921E-4]:2.203390415177512E-4,13[&theta=1.4656947155450599E-4]:2.203390415177512E-4)[&theta=0.018844218045627952]:5.311086642333383E-4)[&theta=0.013062597424004034]:1.6913267981887416E-4,6[&theta=6.167936587387247E-4]:9.205803855699637E-4)[&theta=0.8294981703605893]:0.028374987682781495,12[&theta=0.005099076045827546]:0.029295568068351457)[&theta=0.026675084745654176]:0.004021699959917226,((4[&theta=3.3134189060103603E-4]:4.7261966242216895E-4,8[&theta=2.800085445628281E-4]:4.7261966242216895E-4)[&theta=0.1373537577053062]:0.011341304735590032,(5[&theta=3.974829592830067E-4]:5.211872242511979E-4,9[&theta=3.335934847870705E-4]:5.211872242511979E-4)[&theta=0.0635388787127807]:0.011292737173761003)[&theta=0.19335351962969627]:0.02150334363025648)[&theta=0.3218415067593639]:0.007187059296936409)[&theta=0.024776547306396075]:0.040422470182128814,11[&theta=1.9811652126111186E-5]:0.0809267975073339)[&theta=0.03148951214316674]:0.0;
tree STATE_9196000 = (((1[&theta=0.00526871664441644]:0.03355805799996286,2[&theta=0.003422570530033057]:0.03355805799996286)[&theta=0.05124693407170498]:0.006546621814641454,(((((3[&theta=1.7919026765487512E-4]:2.55001953590353E-4,7[&theta=1.753844860184571E-4]:2.55001953590353E-4)[&theta=0.10363398681665788]:4.890313788139359E-4,(10[&theta=1.4312743107291665E-4]:2.181650034520472E-4,13[&theta=1.4876040301797046E-4]:2.181650034520472E-4)[&theta=0.013106031019164868]:5.258683289522416E-4)[&theta=0.013062597424004034]:1.6746388394162993E-4,6[&theta=6.167936587387247E-4]:9.114972163459188E-4)[&theta=0.8432010982255641]:0.028095017765006933,12[&theta=0.005099076045827546]:0.02900651498135285)[&theta=0.02812451129509319]:0.003982018708962004,((4[&theta=3.3307188846438317E-4]:4.6795642557758457E-4,8[&theta=2.800085445628281E-4]:4.6795642557758457E-4)[&theta=0.11879530223892881]:0.011229402514176695,(5[&theta=3.9143231958791607E-4]:5.16044781690516E-4,9[&theta=3.3069138810440005E-4]:5.16044781690516E-4)[&theta=0.06086971935607394]:0.011181314158063763)[&theta=0.1873507902037403]:0.021291174750560575)[&theta=0.2256352881513295]:0.0071161461242894575)[&theta=0.024365893115252113]:0.040023630338402554,11[&theta=3.2639237469118016E-5]:0.08012831015300687)[&theta=0.028625509187046056]:0.0;
tree STATE_9196500 = (((1[&theta=0.00526871664441644]:0.03353681850677918,2[&theta=0.003163872567847902]:0.03353681850677918)[&theta=0.05197598696218937]:0.00654247834098131,(((((3[&theta=1.8904366841091092E-4]:2.548405583077322E-4,7[&theta=1.7267607236828676E-4]:2.548405583077322E-4)[&theta=0.10786396795835437]:4.887218621357974E-4,(10[&theta=1.4432825124054615E-4]:2.180269229319008E-4,13[&theta=1.4876040301797046E-4]:2.180269229319008E-4)[&theta=0.01383654766758648]:5.255354975116288E-4)[&theta=0.015031159503283598]:1.6735789306392493E-4,6[&theta=6.167936587387247E-4]:9.109203135074545E-4)[&theta=0.774426927621873]:0.02807723592738343,12[&theta=0.004898329082339523]:0.028988156240890885)[&theta=0.026539528680521868]:0.003979498418329383,((4[&theta=3.338224455548718E-4]:4.676602476130752E-4,8[&theta=2.800085445628281E-4]:4.676602476130752E-4)[&theta=0.11480512394078246]:0.011222295225126864,(5[&theta=3.9425988590757765E-4]:5.157181677481E-4,9[&theta=3.315151851037E-4]:5.157181677481E-4)[&theta=0.06086971935607394]:0.01117423730499184)[&theta=0.18798764206713117]:0.02127769918648033)[&theta=0.40663629896766607]:0.0071116421885402195)[&theta=0.026137519680053376]:0.03999829866921718,11[&theta=5.6910530475629144E-5]:0.08007759551697767)[&theta=0.03411498315638357]:0.0;
tree STATE_9197000 = (((1[&theta=0.005413009936560524]:0.03420377869572879,2[&theta=0.0028072870328438725]:0.03420377869572879)[&theta=0.05641139749733932]:0.006760204106662823,(((((3[&theta=1.856052944474203E-4]:2.6046575336695647E-4,7[&theta=1.7213087421438783E-4]:2.6046575336695647E-4)[&theta=0.23008715515061268]:4.995096104537141E-4,(10[&theta=1.4432825124054615E-4]:2.2283951625612909E-4,13[&theta=1.4852440159293068E-4]:2.2283951625612909E-4)[&theta=0.014058219386715835]:5.371358475645416E-4)[&theta=0.015183699108773072]:1.7105204912541238E-4,6[&theta=6.334933177563564E-4]:9.31027412946083E-4)[&theta=0.8833678247958728]:0.028696995709202273,12[&theta=0.004898329082339523]:0.029628023122148357)[&theta=0.024764896789770785]:0.004067339439356915,((4[&theta=3.353335230115969E-4]:4.77983094697298E-4,8[&theta=2.724511362452013E-4]:4.77983094697298E-4)[&theta=0.12657749940953933]:0.011470009325553965,(5[&theta=4.120129062887385E-4]:5.271018160513097E-4,9[&theta=3.3453356995195204E-4]:5.271018160513097E-4)[&theta=0.06086971935607394]:0.011420890604199953)[&theta=0.1927357945412522]:0.02174737014125401)[&theta=0.2492020486288086]:0.007268620240886342)[&theta=0.026137519680053376]:0.04088119671945518,11[&theta=7.325419156034506E-5]:0.08184517952184679)[&theta=0.029524078559165307]:0.0;
tree STATE_9197500 = (((1[&theta=0.005396459549228437]:0.033930625461672866,2[&theta=0.0033745685938558474]:0.033930625461672866)[&theta=0.07229126974357908]:0.006706216749562899,(((((3[&theta=1.904406788824721E-4]:2.5838565971631307E-4,7[&theta=1.745759709583931E-4]:2.5838565971631307E-4)[&theta=0.2568944268955052]:4.955204995794095E-4,(10[&theta=1.4432825124054615E-4]:2.2105990777829677E-4,13[&theta=1.440557104670388E-4]:2.2105990777829677E-4)[&theta=0.013666484129270937]:5.328462515174257E-4)[&theta=0.014535574894419182]:1.6968601817233717E-4,6[&theta=6.415091233737991E-4]:9.235921774680597E-4)[&theta=0.8874445484789625]:0.028467819943115463,12[&theta=0.00500807511566802]:0.02939141212058352)[&theta=0.025204991846360224]:0.004034857445722614,((4[&theta=3.353335230115969E-4]:4.7416589574679344E-4,8[&theta=2.9129672835396587E-4]:4.7416589574679344E-4)[&theta=0.12332993987150669]:0.011378409208216114,(5[&theta=3.944392362815808E-4]:5.228923523247437E-4,9[&theta=3.37419102431076E-4]:5.228923523247437E-4)[&theta=0.06086971935607394]:0.011329682751638162)[&theta=0.18781451269002555]:0.02157369446234323)[&theta=0.22951003503918121]:0.007210572644929629)[&theta=0.024502118240255884]:0.04055471726245325,11[&theta=4.791051655747473E-5]:0.08119155947368902)[&theta=0.02842863266894883]:0.0;
tree STATE_9198000 = (((1[&theta=0.005396459549228437]:0.033930625461672866,2[&theta=0.0033401294075722687]:0.033930625461672866)[&theta=0.061225886708236754]:0.006706216749562899,(((((3[&theta=1.904406788824721E-4]:2.5838565971631307E-4,7[&theta=1.7886727271442868E-4]:2.5838565971631307E-4)[&theta=0.26379459543330297]:4.8449016083165064E-4,(10[&theta=1.4245818742450827E-4]:2.2105990777829677E-4,13[&theta=1.440557104670388E-4]:2.2105990777829677E-4)[&theta=0.016283112804047442]:5.218159127696669E-4)[&theta=0.013406629033562989]:1.8071635692009595E-4,6[&theta=6.407073360512723E-4]:9.235921774680597E-4)[&theta=0.8964336456579118]:0.028467819943115463,12[&theta=0.004928026432950139]:0.02939141212058352)[&theta=0.02677082114681503]:0.004034857445722614,((4[&theta=3.353335230115969E-4]:4.7416589574679344E-4,8[&theta=2.7628400723680167E-4]:4.7416589574679344E-4)[&theta=0.1181078950121905]:0.011378409208216114,(5[&theta=3.944392362815808E-4]:5.228923523247437E-4,9[&theta=3.37419102431076E-4]:5.228923523247437E-4)[&theta=0.06296245532092011]:0.011329682751638162)[&theta=0.2070579784008294]:0.02157369446234323)[&theta=0.29326274757780857]:0.007210572644929629)[&theta=0.025530400719470093]:0.04055471726245325,11[&theta=3.873154584902843E-5]:0.08119155947368902)[&theta=0.03254766246940361]:0.0;
tree STATE_9198500 = (((1[&theta=0.005418247346126541]:0.033930625461672866,2[&theta=0.0033401294075722687]:0.033930625461672866)[&theta=0.06509025284917042]:0.006706216749562899,(((((3[&theta=1.8670254839298056E-4]:2.5838565971631307E-4,7[&theta=1.7979469355879394E-4]:2.5838565971631307E-4)[&theta=0.1391598637688327]:4.8449016083165064E-4,(10[&theta=1.4594314854965838E-4]:2.2105990777829677E-4,13[&theta=1.440557104670388E-4]:2.2105990777829677E-4)[&theta=0.015203593003908476]:5.218159127696669E-4)[&theta=0.013229722888430561]:1.8071635692009595E-4,6[&theta=6.170815589356698E-4]:9.235921774680597E-4)[&theta=0.8964336456579118]:0.028467819943115463,12[&theta=0.00517396630489764]:0.02939141212058352)[&theta=0.026652951487013996]:0.0040940323028146874,((4[&theta=3.2415751417039684E-4]:4.7416589574679344E-4,8[&theta=2.7628400723680167E-4]:4.7416589574679344E-4)[&theta=0.1250172947962716]:0.011378409208216114,(5[&theta=3.944392362815808E-4]:5.228923523247437E-4,9[&theta=3.6014085725415265E-4]:5.228923523247437E-4)[&theta=0.062019889959647835]:0.011329682751638162)[&theta=0.17976782576170702]:0.021632869319435304)[&theta=0.25263956506557234]:0.007151397787837556)[&theta=0.025530400719470093]:0.04055471726245325,11[&theta=3.507653885297011E-5]:0.08119155947368902)[&theta=0.03254766246940361]:0.0;
tree STATE_9199000 = (((1[&theta=0.005418247346126541]:0.03407917854341668,2[&theta=0.003350511480764394]:0.03407917854341668)[&theta=0.06547695599013983]:0.0068087337125310385,(((((3[&theta=1.8670254839298056E-4]:2.599820657264229E-4,7[&theta=1.786501785858349E-4]:2.599820657264229E-4)[&theta=0.26615850038998223]:5.255828667632835E-4,(10[&theta=1.4594314854965838E-4]:2.2242570093322287E-4,13[&theta=1.455639133081734E-4]:2.2242570093322287E-4)[&theta=0.02107634063504314]:5.631392315564836E-4)[&theta=0.010763616716997222]:1.4373355276888335E-4,6[&theta=6.533042462600415E-4]:9.292984852585898E-4)[&theta=0.7993232470235295]:0.02864370508667107,12[&theta=0.005329947258955217]:0.02957300357192966)[&theta=0.028610108130844854]:0.004119326809409882,((4[&theta=3.2415751417039684E-4]:4.770954750686118E-4,8[&theta=2.8640938764668504E-4]:4.770954750686118E-4)[&theta=0.1250172947962716]:0.011448709397729065,(5[&theta=4.231195554704651E-4]:5.261229824410133E-4,9[&theta=3.46770952880649E-4]:5.261229824410133E-4)[&theta=0.05763235414928628]:0.011399681890356663)[&theta=0.19589080768637146]:0.021766525508541867)[&theta=0.24699085978701113]:0.007195581874608177)[&theta=0.025530400719470093]:0.040805279907637076,11[&theta=7.377504403150951E-5]:0.0816931921635848)[&theta=0.03299430250072025]:0.0;
tree STATE_9199500 = (((1[&theta=0.00544678468475392]:0.033353404514148935,2[&theta=0.0031574394862316237]:0.033353404514148935)[&theta=0.05893421598627176]:0.007392529723711169,(((((3[&theta=1.8670254839298056E-4]:2.5907931143074985E-4,7[&theta=1.7540980847663767E-4]:2.5907931143074985E-4)[&theta=0.09355797377445314]:5.425061638992644E-4,(10[&theta=1.4571057011848916E-4]:2.2165335628543143E-4,13[&theta=1.4655600425167553E-4]:2.2165335628543143E-4)[&theta=0.015595651298845596]:5.799321190445828E-4)[&theta=0.018026861519108657]:1.2448614042438245E-4,6[&theta=6.533042462600415E-4]:9.260716157543967E-4)[&theta=0.7459709349592046]:0.02854424350366251,12[&theta=0.0050673111400258795]:0.029470315119416907)[&theta=0.028112619409765036]:0.004105022976712478,((4[&theta=3.2415751417039684E-4]:4.754388223746617E-4,8[&theta=2.8640938764668504E-4]:4.754388223746617E-4)[&theta=0.1255051815438899]:0.011408955226379459,(5[&theta=4.0031662622178293E-4]:5.242960880314936E-4,9[&theta=3.529862013772455E-4]:5.242960880314936E-4)[&theta=0.06234770755616377]:0.011360097960722626)[&theta=0.19203049306943434]:0.021690944047375267)[&theta=0.22654309726041047]:0.007170596141730719)[&theta=0.025530400719470093]:0.040663588819754404,11[&theta=4.301509959167938E-5]:0.08140952305761451)[&theta=0.03299430250072025]:0.0;
tree STATE_9200000 = (((1[&theta=0.005326748257303882]:0.033353404514148935,2[&theta=0.0031574394862316237]:0.033353404514148935)[&theta=0.07762807095183491]:0.007392529723711169,(((((3[&theta=1.8569658236351064E-4]:2.5907931143074985E-4,7[&theta=1.8263857351937898E-4]:2.5907931143074985E-4)[&theta=0.19404525326665156]:5.425061638992644E-4,(10[&theta=1.4323793029505402E-4]:2.2165335628543143E-4,13[&theta=1.500763466289995E-4]:2.2165335628543143E-4)[&theta=0.01899713928796665]:5.799321190445828E-4)[&theta=0.012618553882912055]:1.2448614042438245E-4,6[&theta=6.576178525427918E-4]:9.260716157543967E-4)[&theta=0.7459709349592046]:0.02854424350366251,12[&theta=0.00467803467985366]:0.029470315119416907)[&theta=0.02909618100598582]:0.004105022976712478,((4[&theta=3.4470854334544784E-4]:4.754388223746617E-4,8[&theta=2.809892939396163E-4]:4.754388223746617E-4)[&theta=0.11961612906867644]:0.011408955226379459,(5[&theta=4.0031662622178293E-4]:5.242960880314936E-4,9[&theta=3.5299449158811145E-4]:5.242960880314936E-4)[&theta=0.05963131586870274]:0.011360097960722626)[&theta=0.18167268251570923]:0.021690944047375267)[&theta=0.17561731257958096]:0.007170596141730719)[&theta=0.025530400719470093]:0.039742326802124806,11[&theta=6.545159448777463E-5]:0.08048826103998491)[&theta=0.031275980569647935]:0.0;
tree STATE_9200500 = (((1[&theta=0.005565232216978365]:0.03385307075522843,2[&theta=0.0034880964451635592]:0.03385307075522843)[&theta=0.07617058734756582]:0.007503276965047455,(((((3[&theta=1.8569658236351064E-4]:2.6296056995802106E-4,7[&theta=1.8263857351937898E-4]:2.6296056995802106E-4)[&theta=0.2587121225040409]:5.50633430654387E-4,(10[&theta=1.433167067532351E-4]:2.2497393782638966E-4,13[&theta=1.4836641120439788E-4]:2.2497393782638966E-4)[&theta=0.01691568851575925]:5.886200627860184E-4)[&theta=0.013180976211849724]:1.2635106314391948E-4,6[&theta=6.576178525427918E-4]:9.399450637563276E-4)[&theta=0.8241040285533812]:0.028971863863973327,12[&theta=0.005302128811420301]:0.029911808927729655)[&theta=0.02722002531035342]:0.004166520189071973,((4[&theta=3.4470854334544784E-4]:4.825613555223178E-4,8[&theta=2.795206105814491E-4]:4.825613555223178E-4)[&theta=0.14114255318277916]:0.011579872404270278,(5[&theta=4.054772539815859E-4]:5.321505502471349E-4,9[&theta=3.5299449158811145E-4]:5.321505502471349E-4)[&theta=0.06318402697384701]:0.011530283209545461)[&theta=0.17807274510416018]:0.022015895357009034)[&theta=0.2587574566898972]:0.007278018603474254)[&theta=0.025530400719470093]:0.04033770527500444,11[&theta=3.404244883693959E-5]:0.08169405299528032)[&theta=0.03206517535720488]:0.0;
tree STATE_9201000 = (((1[&theta=0.005442525543591339]:0.033396015001707004,2[&theta=0.0035161659658333967]:0.033396015001707004)[&theta=0.05387970831868473]:0.007401974015842763,(((((3[&theta=1.8569658236351064E-4]:2.5941029700589824E-4,7[&theta=1.7831975560117226E-4]:2.5941029700589824E-4)[&theta=0.14409696976691488]:5.431992401379194E-4,(10[&theta=1.4300127307535258E-4]:2.2193652850481304E-4,13[&theta=1.4836641120439788E-4]:2.2193652850481304E-4)[&theta=0.016704249908326443]:5.806730086390045E-4)[&theta=0.011017199326399845]:1.2464517711688718E-4,6[&theta=6.412461733852263E-4]:9.272547142607048E-4)[&theta=0.7394379981106406]:0.02858071006983123,12[&theta=0.005131614157592651]:0.029507964784091935)[&theta=0.02819659250981084]:0.004110267329815932,((4[&theta=3.402102591614856E-4]:4.7604621704157865E-4,8[&theta=2.867557085431854E-4]:4.7604621704157865E-4)[&theta=0.11950771073465828]:0.01142353068432163,(5[&theta=4.054772539815859E-4]:5.249659000720106E-4,9[&theta=3.545208839506175E-4]:5.249659000720106E-4)[&theta=0.06318402697384701]:0.011374611001291198)[&theta=0.18381295180896975]:0.02171865521254466)[&theta=0.33211618655336533]:0.0071797569036419)[&theta=0.02455535909788687]:0.03979309942778022,11[&theta=5.938138993409069E-5]:0.08059108844532999)[&theta=0.034463307962345965]:0.0;
tree STATE_9201500 = (((1[&theta=0.005288723157545712]:0.03315799445961751,2[&theta=0.003502270745616263]:0.03315799445961751)[&theta=0.06535607567941515]:0.007314864546560135,(((((3[&theta=1.9010995114623734E-4]:2.5756142433310225E-4,7[&theta=1.7831975560117226E-4]:2.5756142433310225E-4)[&theta=0.18920979152248388]:5.393277429669658E-4,(10[&theta=1.469740734356584E-4]:2.2035473939549936E-4,13[&theta=1.4836641120439788E-4]:2.2035473939549936E-4)[&theta=0.015667287456023686]:5.765344279045687E-4)[&theta=0.009303621160534181]:1.2375680427884994E-4,6[&theta=6.267699543172392E-4]:9.20645971578918E-4)[&theta=0.8514826468195851]:0.02837700923595101,12[&theta=0.005351388307072723]:0.02929765520752993)[&theta=0.02819659250981084]:0.0040809725753991125,((4[&theta=3.2445187945569063E-4]:4.726533338297913E-4,8[&theta=2.867557085431854E-4]:4.726533338297913E-4)[&theta=0.12499304921293049]:0.011342112737721736,(5[&theta=4.054772539815859E-4]:5.212243558156898E-4,9[&theta=3.3620797764289864E-4]:5.212243558156898E-4)[&theta=0.06318402697384701]:0.011293541715735838)[&theta=0.18381295180896975]:0.021563861711377516)[&theta=0.2785314628673745]:0.0070942312232486)[&theta=0.025051216799239235]:0.038205234300371496,11[&theta=8.359634123301178E-5]:0.07867809330654914)[&theta=0.03552357774711869]:0.0;
tree STATE_9202000 = (((1[&theta=0.005515845078750948]:0.03315799445961751,2[&theta=0.0028176268250379257]:0.03315799445961751)[&theta=0.055946069391344666]:0.007314864546560135,(((((3[&theta=1.8369652553372918E-4]:2.5756142433310225E-4,7[&theta=1.7716495461984975E-4]:2.5756142433310225E-4)[&theta=0.2116910920422047]:5.393277429669658E-4,(10[&theta=1.4758761786106173E-4]:2.2035473939549936E-4,13[&theta=1.4836641120439788E-4]:2.2035473939549936E-4)[&theta=0.017027368812185292]:5.765344279045687E-4)[&theta=0.010644250961784266]:1.2375680427884994E-4,6[&theta=6.267699543172392E-4]:9.20645971578918E-4)[&theta=0.8066676981292963]:0.02837700923595101,12[&theta=0.00544913357849041]:0.02929765520752993)[&theta=0.027719621412970123]:0.0040809725753991125,((4[&theta=3.3421818033590724E-4]:4.726533338297913E-4,8[&theta=2.867557085431854E-4]:4.726533338297913E-4)[&theta=0.13256373884045722]:0.011342112737721736,(5[&theta=4.054772539815859E-4]:5.212243558156898E-4,9[&theta=3.4009971346738273E-4]:5.212243558156898E-4)[&theta=0.06142347388272999]:0.011293541715735838)[&theta=0.17843903222404575]:0.021563861711377516)[&theta=0.2637391276006553]:0.0070942312232486)[&theta=0.025051216799239235]:0.038205234300371496,11[&theta=2.062481468138227E-5]:0.07867809330654914)[&theta=0.03753067539275118]:0.0;
tree STATE_9202500 = (((1[&theta=0.005500093407250755]:0.03315799445961751,2[&theta=0.002942870370722753]:0.03315799445961751)[&theta=0.06873861563270613]:0.007314864546560135,(((((3[&theta=1.8369652553372918E-4]:2.5919173329403604E-4,7[&theta=1.7716495461984975E-4]:2.5919173329403604E-4)[&theta=0.5267816289013402]:5.37697434006032E-4,(10[&theta=1.4372149146595395E-4]:2.2035473939549936E-4,13[&theta=1.4659082660501503E-4]:2.2035473939549936E-4)[&theta=0.01345943006732873]:5.765344279045687E-4)[&theta=0.011048357044594389]:1.2375680427884994E-4,6[&theta=6.433390301766633E-4]:9.20645971578918E-4)[&theta=0.8066632169652599]:0.02837700923595101,12[&theta=0.005086345573815107]:0.02929765520752993)[&theta=0.027719621412970123]:0.0040809725753991125,((4[&theta=3.3421818033590724E-4]:4.726533338297913E-4,8[&theta=2.867557085431854E-4]:4.726533338297913E-4)[&theta=0.12060223602028709]:0.011342112737721736,(5[&theta=4.054772539815859E-4]:5.212243558156898E-4,9[&theta=3.4009971346738273E-4]:5.212243558156898E-4)[&theta=0.06149814423895057]:0.011293541715735838)[&theta=0.17702704430588478]:0.021563861711377516)[&theta=0.3675365226205356]:0.0070942312232486)[&theta=0.025040979974358762]:0.038205234300371496,11[&theta=1.565383460161045E-5]:0.07867809330654914)[&theta=0.03753067539275118]:0.0;
tree STATE_9203000 = (((1[&theta=0.0056732737696727565]:0.03349660681359428,2[&theta=0.0030833983260218577]:0.03349660681359428)[&theta=0.06613978420801753]:0.007389564586279027,(((((3[&theta=1.804998112721681E-4]:2.6183862205713364E-4,7[&theta=1.8131529775013695E-4]:2.6183862205713364E-4)[&theta=0.09048455803210356]:5.431884474651782E-4,(10[&theta=1.4506985910845398E-4]:2.2260502136317147E-4,13[&theta=1.5263810881468464E-4]:2.2260502136317147E-4)[&theta=0.01619781419593785]:5.824220481591404E-4)[&theta=0.011471401764861878]:1.2502061964224723E-4,6[&theta=6.404243797883125E-4]:9.300476891645591E-4)[&theta=0.795311135511841]:0.0286667977485798,12[&theta=0.00511121288131341]:0.029596845437744358)[&theta=0.026909730137267454]:0.004122647826052574,((4[&theta=3.3421818033590724E-4]:4.774801112206252E-4,8[&theta=2.696834794153334E-4]:4.774801112206252E-4)[&theta=0.12490685047615951]:0.011457939389959924,(5[&theta=3.989226315359084E-4]:5.265471447523888E-4,9[&theta=3.4009971346738273E-4]:5.265471447523888E-4)[&theta=0.06149814423895057]:0.01140887235642816)[&theta=0.18817779865638837]:0.02178407376261638)[&theta=0.38919906419094463]:0.007166678136076375)[&theta=0.025038334954693084]:0.03859538951124949,11[&theta=4.407259430384214E-5]:0.0794815609111228)[&theta=0.03663625868383065]:0.0;
tree STATE_9203500 = (((1[&theta=0.0056732737696727565]:0.03513492328857552,2[&theta=0.0033595336697351957]:0.03513492328857552)[&theta=0.05202953644119538]:0.005751248111297784,(((((3[&theta=1.837280383282599E-4]:2.6183862205713364E-4,7[&theta=1.8131529775013695E-4]:2.6183862205713364E-4)[&theta=0.17227873605637295]:5.431884474651782E-4,(10[&theta=1.4506985910845398E-4]:2.2260502136317147E-4,13[&theta=1.5165249671365315E-4]:2.2260502136317147E-4)[&theta=0.017694132699682487]:5.824220481591404E-4)[&theta=0.01056657430839369]:1.2502061964224723E-4,6[&theta=6.404243797883125E-4]:9.300476891645591E-4)[&theta=0.8187027550228928]:0.0286667977485798,12[&theta=0.00511121288131341]:0.029596845437744358)[&theta=0.026909730137267454]:0.004122647826052574,((4[&theta=3.340419396681102E-4]:4.774801112206252E-4,8[&theta=2.715424178425979E-4]:4.774801112206252E-4)[&theta=0.12371056489424541]:0.011457939389959924,(5[&theta=4.184784245892594E-4]:5.265471447523888E-4,9[&theta=3.5086947122663255E-4]:5.265471447523888E-4)[&theta=0.06193765033554309]:0.01140887235642816)[&theta=0.18817779865638837]:0.02178407376261638)[&theta=0.20019027843051213]:0.007166678136076375)[&theta=0.02530693745658201]:0.03859538951124949,11[&theta=4.10554431250339E-5]:0.0794815609111228)[&theta=0.03490206681343493]:0.0;
tree STATE_9204000 = (((1[&theta=0.0052466154478159905]:0.03513492328857552,2[&theta=0.0035226411584594716]:0.03513492328857552)[&theta=0.05694851413613645]:0.005751248111297784,(((((3[&theta=1.8477305900328498E-4]:2.6183862205713364E-4,7[&theta=1.8131529775013695E-4]:2.6183862205713364E-4)[&theta=0.21753938769047315]:5.431884474651782E-4,(10[&theta=1.4737855333376798E-4]:2.2260502136317147E-4,13[&theta=1.5134034594077846E-4]:2.2260502136317147E-4)[&theta=0.015313475016495031]:5.824220481591404E-4)[&theta=0.012551553592598463]:1.2502061964224723E-4,6[&theta=6.404243797883125E-4]:9.300476891645591E-4)[&theta=0.7867481465351639]:0.0286667977485798,12[&theta=0.005249535044274375]:0.029596845437744358)[&theta=0.026909730137267454]:0.004122647826052574,((4[&theta=3.340419396681102E-4]:4.774801112206252E-4,8[&theta=2.854492863209543E-4]:4.774801112206252E-4)[&theta=0.12408313694067684]:0.011457939389959924,(5[&theta=4.189489072217164E-4]:5.265471447523888E-4,9[&theta=3.5524831979802943E-4]:5.265471447523888E-4)[&theta=0.059562231102173076]:0.01140887235642816)[&theta=0.19571003318443414]:0.02178407376261638)[&theta=0.17917272104254936]:0.007166678136076375)[&theta=0.025547758966603794]:0.03859538951124949,11[&theta=5.413056461433173E-5]:0.0794815609111228)[&theta=0.03460457680075357]:0.0;
tree STATE_9204500 = (((1[&theta=0.005539411792553321]:0.03513492328857552,2[&theta=0.0031066952391467515]:0.03513492328857552)[&theta=0.05250078867506975]:0.005751248111297784,(((((3[&theta=1.8477305900328498E-4]:2.6183862205713364E-4,7[&theta=1.8131529775013695E-4]:2.6183862205713364E-4)[&theta=0.2399984513127183]:5.431884474651782E-4,(10[&theta=1.470542580423321E-4]:2.2260502136317147E-4,13[&theta=1.5134034594077846E-4]:2.2260502136317147E-4)[&theta=0.0127473641259177]:5.824220481591404E-4)[&theta=0.016188611660841578]:1.2502061964224723E-4,6[&theta=6.245179328642102E-4]:9.300476891645591E-4)[&theta=0.7365633959041042]:0.0286667977485798,12[&theta=0.004953123775396401]:0.029596845437744358)[&theta=0.026909730137267454]:0.004122647826052574,((4[&theta=3.340419396681102E-4]:4.774801112206252E-4,8[&theta=2.856040472044264E-4]:4.774801112206252E-4)[&theta=0.12408313694067684]:0.011457939389959924,(5[&theta=4.1528455356655656E-4]:5.265471447523888E-4,9[&theta=3.5245515683808543E-4]:5.265471447523888E-4)[&theta=0.05843234147219343]:0.01140887235642816)[&theta=0.18180901071361874]:0.02178407376261638)[&theta=0.2064410662828746]:0.007166678136076375)[&theta=0.024686842027301207]:0.03859538951124949,11[&theta=2.3414612051302377E-5]:0.0794815609111228)[&theta=0.038449427190342216]:0.0;
tree STATE_9205000 = (((1[&theta=0.00542923221549601]:0.035096793425980814,2[&theta=0.0034453077977784196]:0.035096793425980814)[&theta=0.05680702822060503]:0.0058930103920696655,(((((3[&theta=1.8746201352678806E-4]:2.6250229313825723E-4,7[&theta=1.8131529775013695E-4]:2.6250229313825723E-4)[&theta=0.2833251644998659]:5.445652438344488E-4,(10[&theta=1.4509865486040234E-4]:2.2316924872593007E-4,13[&theta=1.5134034594077846E-4]:2.2316924872593007E-4)[&theta=0.01504446134430634]:5.83898288246776E-4)[&theta=0.01037818723077618]:1.2533750402373702E-4,6[&theta=6.491177842467428E-4]:9.324050409964431E-4)[&theta=0.7719679944518241]:0.02873945824650283,12[&theta=0.004953123775396401]:0.029671863287499274)[&theta=0.02782831103324717]:0.004133097323984973,((4[&theta=3.33080464447867E-4]:4.786903594992755E-4,8[&theta=2.856040472044264E-4]:4.786903594992755E-4)[&theta=0.13866899411991807]:0.011486981335577573,(5[&theta=4.1528455356655656E-4]:5.278817611282118E-4,9[&theta=3.540701317419947E-4]:5.278817611282118E-4)[&theta=0.05843234147219343]:0.011437789933948637)[&theta=0.1813951038904108]:0.0218392889164074)[&theta=0.32746499352406305]:0.007184843206566233)[&theta=0.024686842027301207]:0.03869321558320968,11[&theta=1.8460576722451153E-5]:0.07968301940126016)[&theta=0.03458834134930833]:0.0;
tree STATE_9205500 = (((1[&theta=0.005646533175477357]:0.034869372211005494,2[&theta=0.0033292612568672805]:0.034869372211005494)[&theta=0.05235301959859986]:0.006120431607044986,(((((3[&theta=1.8746201352678806E-4]:2.6250229313825723E-4,7[&theta=1.8365185987677287E-4]:2.6250229313825723E-4)[&theta=0.12529329258932295]:5.445652438344488E-4,(10[&theta=1.4539558081622803E-4]:2.2316924872593007E-4,13[&theta=1.5134034594077846E-4]:2.2316924872593007E-4)[&theta=0.015313112138818643]:5.83898288246776E-4)[&theta=0.01108416449795399]:1.2533750402373702E-4,6[&theta=6.3991500281222E-4]:9.324050409964431E-4)[&theta=0.7889850576961696]:0.02873945824650283,12[&theta=0.004953089050480877]:0.029671863287499274)[&theta=0.027010205056097896]:0.004133097323984973,((4[&theta=3.33080464447867E-4]:4.786903594992755E-4,8[&theta=2.8961975987758275E-4]:4.786903594992755E-4)[&theta=0.12324167082231985]:0.011486981335577573,(5[&theta=4.16158452869551E-4]:5.278817611282118E-4,9[&theta=3.5072214517847366E-4]:5.278817611282118E-4)[&theta=0.05843234147219343]:0.011437789933948637)[&theta=0.17444609867717487]:0.0218392889164074)[&theta=0.3048582361396803]:0.007184843206566233)[&theta=0.024686842027301207]:0.03869321558320968,11[&theta=1.028108894432236E-5]:0.07968301940126016)[&theta=0.03458834134930833]:0.0;
tree STATE_9206000 = (((1[&theta=0.005320182266630704]:0.035111949539319044,2[&theta=0.0033703403530743383]:0.035111949539319044)[&theta=0.06203658450455074]:0.006163009888591857,(((((3[&theta=1.9157140431123515E-4]:2.6432845463495206E-4,7[&theta=1.8234536208347067E-4]:2.6432845463495206E-4)[&theta=0.15108629711025703]:5.483536453331166E-4,(10[&theta=1.47306164932431E-4]:2.2472178026535915E-4,13[&theta=1.5134034594077846E-4]:2.2472178026535915E-4)[&theta=0.014257156488565174]:5.879603197027095E-4)[&theta=0.013998244624701832]:1.2620944506929366E-4,6[&theta=6.3991500281222E-4]:9.388915450373623E-4)[&theta=0.7612825799776346]:0.02893939132692735,12[&theta=0.004978883274722137]:0.029878282871964715)[&theta=0.029170674412016227]:0.004161850227835523,((4[&theta=3.3874485303054353E-4]:4.8202048623038245E-4,8[&theta=2.862647648988301E-4]:4.8202048623038245E-4)[&theta=0.11880539009389157]:0.011566893334735751,(5[&theta=4.16158452869551E-4]:5.315540998931614E-4,9[&theta=3.5072214517847366E-4]:5.315540998931614E-4)[&theta=0.06068320526565715]:0.011517359721072972)[&theta=0.19113667189848207]:0.021991219278834104)[&theta=0.20522484846140268]:0.007234826328110663)[&theta=0.024686842027301207]:0.038962394414512894,11[&theta=1.559117394253549E-5]:0.0802373538424238)[&theta=0.03700421416159724]:0.0;
tree STATE_9206500 = (((1[&theta=0.005588396197960418]:0.035111949539319044,2[&theta=0.0033703403530743383]:0.035111949539319044)[&theta=0.05408916671270503]:0.006163009888591857,(((((3[&theta=1.8801075758169127E-4]:2.6432845463495206E-4,7[&theta=1.8234536208347067E-4]:2.6432845463495206E-4)[&theta=0.05851906097375187]:5.483536453331166E-4,(10[&theta=1.475564782336092E-4]:2.2472178026535915E-4,13[&theta=1.526358275475684E-4]:2.2472178026535915E-4)[&theta=0.015525045483874948]:5.879603197027095E-4)[&theta=0.01903558673149208]:1.2620944506929366E-4,6[&theta=6.485952156959094E-4]:9.388915450373623E-4)[&theta=0.7351284596191168]:0.02893939132692735,12[&theta=0.00484026215315898]:0.029878282871964715)[&theta=0.028774821221581485]:0.004161850227835523,((4[&theta=3.3874485303054353E-4]:4.8202048623038245E-4,8[&theta=2.862647648988301E-4]:4.8202048623038245E-4)[&theta=0.11880539009389157]:0.011566893334735751,(5[&theta=4.16158452869551E-4]:5.315540998931614E-4,9[&theta=3.450829675271157E-4]:5.315540998931614E-4)[&theta=0.06068320526565715]:0.011517359721072972)[&theta=0.18889880781289717]:0.021991219278834104)[&theta=0.214282534509301]:0.007234826328110663)[&theta=0.024686842027301207]:0.038962394414512894,11[&theta=3.385133866452721E-5]:0.0802373538424238)[&theta=0.03628976132410522]:0.0;
tree STATE_9207000 = (((1[&theta=0.00564964967258367]:0.03513732362716078,2[&theta=0.0032726173855467063]:0.03513732362716078)[&theta=0.04801879795125837]:0.006167463664481107,(((((3[&theta=1.8801075758169127E-4]:2.6451947488631886E-4,7[&theta=1.8800484336447824E-4]:2.6451947488631886E-4)[&theta=0.1790468663650146]:5.487499199275945E-4,(10[&theta=1.475564782336092E-4]:2.2488417825997976E-4,13[&theta=1.543795490969297E-4]:2.2488417825997976E-4)[&theta=0.015820697478455683]:5.883852165539335E-4)[&theta=0.014380513394481282]:1.2630065189738675E-4,6[&theta=6.485952156959094E-4]:9.395700467113E-4)[&theta=0.765867205491318]:0.028960304738664677,12[&theta=0.004851016611930396]:0.029899874785375976)[&theta=0.027083770833189236]:0.004164857840760778,((4[&theta=3.3655335648621746E-4]:4.823688243409004E-4,8[&theta=2.862647648988301E-4]:4.823688243409004E-4)[&theta=0.13005491691821536]:0.011575252294331628,(5[&theta=4.148628927702842E-4]:5.319382340867989E-4,9[&theta=3.5065327648964225E-4]:5.319382340867989E-4)[&theta=0.061829956102712365]:0.011525682884585728)[&theta=0.18889880781289717]:0.022007111507464226)[&theta=0.21711070430571563]:0.007240054665505133)[&theta=0.024686842027301207]:0.038990551074321575,11[&theta=2.7474325328635628E-5]:0.08029533836596346)[&theta=0.03335661634738025]:0.0;
tree STATE_9207500 = (((1[&theta=0.005575055301696331]:0.03513732362716078,2[&theta=0.003326962283169236]:0.03513732362716078)[&theta=0.05163844202765839]:0.006167463664481107,(((((3[&theta=1.8801075758169127E-4]:2.6451947488631886E-4,7[&theta=1.855267709965748E-4]:2.6451947488631886E-4)[&theta=0.20905693600575365]:5.487499199275945E-4,(10[&theta=1.481292165865955E-4]:2.2488417825997976E-4,13[&theta=1.4903108865433687E-4]:2.2488417825997976E-4)[&theta=0.017152096172148367]:5.883852165539335E-4)[&theta=0.013821879422091394]:1.2630065189738675E-4,6[&theta=6.485952156959094E-4]:9.395700467113E-4)[&theta=0.7236203749511603]:0.028960304738664677,12[&theta=0.005119696886892809]:0.029899874785375976)[&theta=0.028085099869898957]:0.004164857840760778,((4[&theta=3.3596376988232146E-4]:4.823688243409004E-4,8[&theta=2.862647648988301E-4]:4.823688243409004E-4)[&theta=0.12863817162208876]:0.011575252294331628,(5[&theta=4.148628927702842E-4]:5.319382340867989E-4,9[&theta=3.5065327648964225E-4]:5.319382340867989E-4)[&theta=0.06327585216042693]:0.011525682884585728)[&theta=0.19719633288191674]:0.022007111507464226)[&theta=0.17643293760823892]:0.007240054665505133)[&theta=0.02409494876590999]:0.038990551074321575,11[&theta=8.196344207846903E-5]:0.08029533836596346)[&theta=0.033663034708622606]:0.0;
tree STATE_9208000 = (((1[&theta=0.005290788047978789]:0.03482722305275149,2[&theta=0.003326962283169236]:0.03482722305275149)[&theta=0.055509848793138854]:0.0061130333941139675,(((((3[&theta=1.8906344257109593E-4]:2.6218498743431253E-4,7[&theta=1.7814475232027238E-4]:2.6218498743431253E-4)[&theta=0.1886756180016235]:4.5172686427820787E-4,(10[&theta=1.481292165865955E-4]:2.2289948774700978E-4,13[&theta=1.4903108865433687E-4]:2.2289948774700978E-4)[&theta=0.01482989559655163]:4.910123639655106E-4)[&theta=0.015983003414797626]:2.173661231758214E-4,6[&theta=6.406663282277328E-4]:9.312779748883418E-4)[&theta=0.8299460829103535]:0.028704718763198227,12[&theta=0.005488835311803301]:0.02963599673808657)[&theta=0.02842480161690375]:0.0041281013472253825,((4[&theta=3.3171599467678105E-4]:4.781117314816815E-4,8[&theta=2.8203877106890965E-4]:4.781117314816815E-4)[&theta=0.13193203036749057]:0.011473096181831639,(5[&theta=4.1688319038988496E-4]:5.272436718688309E-4,9[&theta=3.4664178688645564E-4]:5.272436718688309E-4)[&theta=0.06327585216042693]:0.01142396424144449)[&theta=0.18070232962631694]:0.021812890171998632)[&theta=0.22413326884080306]:0.007176158361553504)[&theta=0.024651578091520392]:0.03864644426604617,11[&theta=8.438122949776868E-5]:0.07958670071291163)[&theta=0.03312213246795161]:0.0;
tree STATE_9208500 = (((1[&theta=0.005290788047978789]:0.03463964090126509,2[&theta=0.0030417334394928627]:0.03463964090126509)[&theta=0.05465085700762788]:0.00608010811740043,(((((3[&theta=1.8906344257109593E-4]:2.6077283855422903E-4,7[&theta=1.800728723570554E-4]:2.6077283855422903E-4)[&theta=0.2203037259724014]:4.4929382800204065E-4,(10[&theta=1.4693508119372205E-4]:2.2169893364559697E-4,13[&theta=1.4903108865433687E-4]:2.2169893364559697E-4)[&theta=0.013378272397965827]:4.883677329106727E-4)[&theta=0.020041825507276588]:2.161953722094347E-4,6[&theta=6.406663282277328E-4]:9.262620387657044E-4)[&theta=0.7196696149172285]:0.028550112899410094,12[&theta=0.004647467404053337]:0.029476374938175797)[&theta=0.025817242877393124]:0.004105867070002257,((4[&theta=3.3171599467678105E-4]:4.7553658424394807E-4,8[&theta=2.7560474018035005E-4]:4.7553658424394807E-4)[&theta=0.11730294833178731]:0.011411301187073127,(5[&theta=4.195077143449542E-4]:5.244038961515152E-4,9[&theta=3.387313598676841E-4]:5.244038961515152E-4)[&theta=0.06348129600800272]:0.01136243387516556)[&theta=0.20553083304912756]:0.021695404236860977)[&theta=0.19706453388507075]:0.007137507010487466)[&theta=0.024029812787189818]:0.038438291489933545,11[&theta=6.021930455237696E-5]:0.07915804050859906)[&theta=0.03303272202499348]:0.0;
tree STATE_9209000 = (((1[&theta=0.005630798870096906]:0.034532925986898104,2[&theta=0.0035931193772427137]:0.034532925986898104)[&theta=0.05559738935812811]:0.00606137702781033,(((((3[&theta=1.837118798184265E-4]:2.599694713595497E-4,7[&theta=1.7787597505475907E-4]:2.599694713595497E-4)[&theta=0.18182215295098952]:4.6178645487943387E-4,(10[&theta=1.4388790230836492E-4]:2.2101594207571675E-4,13[&theta=1.4903108865433687E-4]:2.2101594207571675E-4)[&theta=0.013036640229689327]:5.007399841632668E-4)[&theta=0.019961735379079006]:2.0165256175146834E-4,6[&theta=6.406663282277328E-4]:9.234084879904519E-4)[&theta=0.6839618566822203]:0.02846215809462697,12[&theta=0.004678383070875405]:0.02938556658261742)[&theta=0.02778832037759246]:0.004093218057443886,((4[&theta=3.3171599467678105E-4]:4.7407159082757264E-4,8[&theta=2.7560474018035005E-4]:4.7407159082757264E-4)[&theta=0.11730294833178731]:0.011376146202861096,(5[&theta=3.955317085164738E-4]:5.227883563995E-4,9[&theta=3.387313598676841E-4]:5.227883563995E-4)[&theta=0.06155184222061026]:0.011327429437289168)[&theta=0.18885828796409318]:0.02162856684637264)[&theta=0.1817284679947348]:0.007115518374647127)[&theta=0.02412066603208185]:0.038319874009900966,11[&theta=4.615491005858244E-5]:0.0789141770246094)[&theta=0.03315764596883241]:0.0;
tree STATE_9209500 = (((1[&theta=0.005317818684894374]:0.034761121837063515,2[&theta=0.0032223581343574343]:0.034761121837063515)[&theta=0.07588177243036438]:0.006718943627815631,(((((3[&theta=1.837118798184265E-4]:2.616873667546996E-4,7[&theta=1.7768424678276445E-4]:2.616873667546996E-4)[&theta=0.17693549388346028]:4.5368979702718504E-4,(10[&theta=1.485420086526848E-4]:2.2247642998285825E-4,13[&theta=1.4903108865433687E-4]:2.2247642998285825E-4)[&theta=0.013036640229689327]:4.929007337990264E-4)[&theta=0.019583581506468363]:2.1413326833710376E-4,6[&theta=6.385514213312339E-4]:9.295104321189884E-4)[&theta=0.7926676203519455]:0.0286502379105803,12[&theta=0.005345904702386694]:0.02957974834269929)[&theta=0.028062588273309496]:0.004120266312054144,((4[&theta=3.2687798292113836E-4]:4.772042871345468E-4,8[&theta=2.7560474018035005E-4]:4.772042871345468E-4)[&theta=0.11468715252705404]:0.011451320526500882,(5[&theta=4.0535533940672564E-4]:5.262429763031371E-4,9[&theta=3.4663185113269164E-4]:5.262429763031371E-4)[&theta=0.06155184222061026]:0.011402281837332292)[&theta=0.19624454522731002]:0.021771489841118003)[&theta=0.27748018825449206]:0.007780050810125713)[&theta=0.025361858088695326]:0.037955581640865765,11[&theta=1.533013336232357E-5]:0.07943564710574491)[&theta=0.03787060910001594]:0.0;
tree STATE_9210000 = (((1[&theta=0.005317818684894374]:0.03422413634637518,2[&theta=0.0031951720115460684]:0.03422413634637518)[&theta=0.0759077115269211]:0.006615150221555573,(((((3[&theta=1.9263876639945908E-4]:2.635119616013947E-4,7[&theta=1.8479876256054524E-4]:2.635119616013947E-4)[&theta=0.08385996918371995]:4.408141446478457E-4,(10[&theta=1.485420086526848E-4]:2.1903964173761945E-4,13[&theta=1.4832109244083125E-4]:2.1903964173761945E-4)[&theta=0.01373562815151821]:4.85286464511621E-4)[&theta=0.020866741965446422]:2.108253642162393E-4,6[&theta=6.188178621121641E-4]:9.151514704654797E-4)[&theta=0.7926676203519455]:0.02820765259544393,12[&theta=0.004848800257147239]:0.02912280406590941)[&theta=0.028062588273309496]:0.004056616950053816,((4[&theta=3.275860215212312E-4]:4.698324946047586E-4,8[&theta=2.9072503773754836E-4]:4.698324946047586E-4)[&theta=0.13102626743272658]:0.011274421949959663,(5[&theta=4.0571699887895354E-4]:5.181136401966675E-4,9[&theta=3.397600096434478E-4]:5.181136401966675E-4)[&theta=0.0640856481964155]:0.011226140804367754)[&theta=0.17267407881094285]:0.021435166571398802)[&theta=0.22164629700327276]:0.007659865551967529)[&theta=0.025361858088695326]:0.037369248532074954,11[&theta=2.7792229973129225E-5]:0.07820853510000571)[&theta=0.03787060910001594]:0.0;
tree STATE_9210500 = (((1[&theta=0.005408088660686553]:0.034489689978836544,2[&theta=0.003275342575442388]:0.034489689978836544)[&theta=0.04920817940116984]:0.006666478826398446,(((((3[&theta=1.9061410007576124E-4]:2.655566168088206E-4,7[&theta=1.804783458119464E-4]:2.655566168088206E-4)[&theta=0.12587110044383532]:4.442345318321079E-4,(10[&theta=1.485420086526848E-4]:2.2073922509387324E-4,13[&theta=1.4373139207143703E-4]:2.2073922509387324E-4)[&theta=0.013555362908073026]:4.890519235470554E-4)[&theta=0.019545551568620777]:2.1246121093903148E-4,6[&theta=6.387716406103852E-4]:9.2225235957996E-4)[&theta=0.9559216354043221]:0.028426522825918614,12[&theta=0.004845377752643198]:0.029348775185498575)[&theta=0.027614658891610463]:0.0040880932554217125,((4[&theta=3.275860215212312E-4]:4.734780424230571E-4,8[&theta=2.8367412043197324E-4]:4.734780424230571E-4)[&theta=0.12180882696785936]:0.011361903009303646,(5[&theta=4.0571699887895354E-4]:5.22133813497449E-4,9[&theta=3.397600096434478E-4]:5.22133813497449E-4)[&theta=0.061376265882856884]:0.011313247238229254)[&theta=0.1956956030114458]:0.021601487389193583)[&theta=0.3009095512683406]:0.007719300364314702)[&theta=0.025361858088695326]:0.0376592058764944,11[&theta=2.0392134223121235E-5]:0.07881537468172939)[&theta=0.03787060910001594]:0.0;
tree STATE_9211000 = (((1[&theta=0.005521277830301789]:0.034489689978836544,2[&theta=0.0031958003403019185]:0.034489689978836544)[&theta=0.05547162627386647]:0.006666478826398446,(((((3[&theta=1.9061410007576124E-4]:2.655566168088206E-4,7[&theta=1.804783458119464E-4]:2.655566168088206E-4)[&theta=0.16458256365909635]:4.442345318321079E-4,(10[&theta=1.4594455703232422E-4]:2.2073922509387324E-4,13[&theta=1.5061095587619335E-4]:2.2073922509387324E-4)[&theta=0.010826245991676697]:4.890519235470554E-4)[&theta=0.027607453848963334]:2.1246121093903148E-4,6[&theta=6.511061666384616E-4]:9.2225235957996E-4)[&theta=0.8371462367457234]:0.028426522825918614,12[&theta=0.0051572094498844225]:0.029348775185498575)[&theta=0.027097589619118328]:0.0040880932554217125,((4[&theta=3.275860215212312E-4]:4.734780424230571E-4,8[&theta=2.885628395540738E-4]:4.734780424230571E-4)[&theta=0.1200922607812537]:0.011361903009303646,(5[&theta=4.0571699887895354E-4]:5.22133813497449E-4,9[&theta=3.414262495763323E-4]:5.22133813497449E-4)[&theta=0.061376265882856884]:0.011313247238229254)[&theta=0.1893453612319598]:0.021601487389193583)[&theta=0.33670184604097103]:0.007719300364314702)[&theta=0.025361858088695326]:0.0376592058764944,11[&theta=6.0528709945433266E-5]:0.07881537468172939)[&theta=0.036189064281282365]:0.0;
tree STATE_9211500 = (((1[&theta=0.005521277830301789]:0.03405653191418899,2[&theta=0.003388624526139134]:0.03405653191418899)[&theta=0.06751420020903177]:0.00658275412292246,(((((3[&theta=1.9484109097263338E-4]:2.62221475487984E-4,7[&theta=1.804783458119464E-4]:2.62221475487984E-4)[&theta=0.09835177048886633]:4.3865536396553434E-4,(10[&theta=1.4594455703232422E-4]:2.1796694805710848E-4,13[&theta=1.5061095587619335E-4]:2.1796694805710848E-4)[&theta=0.013136619806864874]:4.829098913964098E-4)[&theta=0.03962593636620473]:2.0979289797363521E-4,6[&theta=6.361832130078448E-4]:9.106697374271535E-4)[&theta=0.6493243978678412]:0.028069512437611556,12[&theta=0.00489329712060377]:0.02898018217503871)[&theta=0.029443066677603692]:0.004036750649451529,((4[&theta=3.1843153796432406E-4]:4.6753160357031784E-4,8[&theta=2.7778004398881437E-4]:4.6753160357031784E-4)[&theta=0.12090566335923364]:0.0112638514695937,(5[&theta=3.973565439820148E-4]:5.155763039263169E-4,9[&theta=3.427957821549253E-4]:5.155763039263169E-4)[&theta=0.05893412386784971]:0.011215806769237701)[&theta=0.18585991944209718]:0.02128554975132622)[&theta=0.21078898035346572]:0.007622353212621211)[&theta=0.024424438080481732]:0.037186241673463405,11[&theta=4.1130323286807177E-5]:0.07782552771057485)[&theta=0.03439289716151324]:0.0;
tree STATE_9212000 = (((1[&theta=0.00551608089959771]:0.03405653191418899,2[&theta=0.0035278278152019262]:0.03405653191418899)[&theta=0.057049013062565226]:0.00658275412292246,(((((3[&theta=1.9484109097263338E-4]:2.62221475487984E-4,7[&theta=1.804783458119464E-4]:2.62221475487984E-4)[&theta=0.09957592907856562]:4.3865536396553434E-4,(10[&theta=1.4594455703232422E-4]:2.1796694805710848E-4,13[&theta=1.4974627479537265E-4]:2.1796694805710848E-4)[&theta=0.011967841714230286]:4.829098913964098E-4)[&theta=0.020845209292941494]:2.0979289797363521E-4,6[&theta=6.226500928789529E-4]:9.106697374271535E-4)[&theta=0.7975230722415888]:0.028069512437611556,12[&theta=0.00505725957824769]:0.02898018217503871)[&theta=0.027744924936116185]:0.004036750649451529,((4[&theta=3.3527900125563423E-4]:4.6753160357031784E-4,8[&theta=2.7778004398881437E-4]:4.6753160357031784E-4)[&theta=0.11435981520432303]:0.0112638514695937,(5[&theta=3.973565439820148E-4]:5.155763039263169E-4,9[&theta=3.3628156630786693E-4]:5.155763039263169E-4)[&theta=0.061070639686905494]:0.011215806769237701)[&theta=0.19477725792025824]:0.02128554975132622)[&theta=0.24132797943969092]:0.007622353212621211)[&theta=0.024424438080481732]:0.037186241673463405,11[&theta=3.0153262287427902E-5]:0.07782552771057485)[&theta=0.03541848643821104]:0.0;
tree STATE_9212500 = (((1[&theta=0.00551608089959771]:0.03377438083686178,2[&theta=0.003313870975116644]:0.03377438083686178)[&theta=0.06219991955898908]:0.006528217414010273,(((((3[&theta=1.9484109097263338E-4]:2.6004902669038817E-4,7[&theta=1.804783458119464E-4]:2.6004902669038817E-4)[&theta=0.16838261437650828]:4.3502119816644214E-4,(10[&theta=1.4546502470240535E-4]:2.1616113854688016E-4,13[&theta=1.4304810625055287E-4]:2.1616113854688016E-4)[&theta=0.012459123734993246]:4.7890908630995015E-4)[&theta=0.014660558488669385]:2.0805480871874567E-4,6[&theta=6.226500928789529E-4]:9.03125033575576E-4)[&theta=0.8519459235102672]:0.02783696253516474,12[&theta=0.005243234125546889]:0.028740087568740316)[&theta=0.027744924936116185]:0.0040033070343613655,((4[&theta=3.188104995203583E-4]:4.636582043068737E-4,8[&theta=2.7778004398881437E-4]:4.636582043068737E-4)[&theta=0.12156404789279769]:0.011170532871123155,(5[&theta=3.973565439820148E-4]:5.113048646040827E-4,9[&theta=3.489963271277174E-4]:5.113048646040827E-4)[&theta=0.061070639686905494]:0.011122886210825945)[&theta=0.17091904435565286]:0.021109203527671653)[&theta=0.24334225287188643]:0.0075592036477703725)[&theta=0.023382488898600184]:0.03687816162067488,11[&theta=1.5365199884015975E-5]:0.07718075987154693)[&theta=0.03575306362110418]:0.0;
tree STATE_9213000 = (((1[&theta=0.005539572146579218]:0.03512440670473135,2[&theta=0.0033076947377067]:0.03512440670473135)[&theta=0.06503967864154142]:0.005752012256484834,(((((3[&theta=1.9484109097263338E-4]:2.63751555154953E-4,7[&theta=1.804783458119464E-4]:2.63751555154953E-4)[&theta=0.1532433762502499]:4.412149470506402E-4,(10[&theta=1.4491710650473284E-4]:2.1923879962713275E-4,13[&theta=1.4460405701173382E-4]:2.1923879962713275E-4)[&theta=0.014571232252947652]:4.8572770257846045E-4)[&theta=0.02031148485690882]:2.1101705342034907E-4,6[&theta=6.226500928789529E-4]:9.159835556259423E-4)[&theta=0.7283593754843438]:0.028233299900719214,12[&theta=0.005058113885180278]:0.029149283456345158)[&theta=0.027228106798109778]:0.004060305356699875,((4[&theta=3.188104995203583E-4]:4.702596814249524E-4,8[&theta=2.8332925836616513E-4]:4.702596814249524E-4)[&theta=0.13170929723927793]:0.011329576788518519,(5[&theta=3.973565439820148E-4]:5.185847257878011E-4,9[&theta=3.4696747808602015E-4]:5.185847257878011E-4)[&theta=0.061070639686905494]:0.01128125174415567)[&theta=0.19597189573587684]:0.02140975234310156)[&theta=0.17634713413887274]:0.0076668301481711484)[&theta=0.02444090391361959]:0.03740322585513533,11[&theta=6.594439029390665E-5]:0.07827964481635151)[&theta=0.03566211469772732]:0.0;
tree STATE_9213500 = (((1[&theta=0.005806501332354955]:0.03529863875242193,2[&theta=0.0030909555670238335]:0.03529863875242193)[&theta=0.051509261954434164]:0.005780544692127479,(((((3[&theta=1.9484109097263338E-4]:2.650598754327168E-4,7[&theta=1.804783458119464E-4]:2.650598754327168E-4)[&theta=0.20800043127718565]:3.165817203061916E-4,(10[&theta=1.4422012693107332E-4]:2.2032631764027304E-4,13[&theta=1.4460405701173382E-4]:2.2032631764027304E-4)[&theta=0.010818777546852839]:3.613152780986354E-4)[&theta=0.03438275189766605]:3.3888562924746504E-4,6[&theta=6.347470771916714E-4]:9.205272249863735E-4)[&theta=0.7261014798463611]:0.02837334911766733,12[&theta=0.005273269628143847]:0.029293876342653704)[&theta=0.026511885202081135]:0.004080446204130946,((4[&theta=3.383008553143611E-4]:4.7259237014279356E-4,8[&theta=2.8807225951075577E-4]:4.7259237014279356E-4)[&theta=0.1111775203228992]:0.011385776324639519,(5[&theta=4.0365742825485755E-4]:5.211571273499005E-4,9[&theta=3.4696747808602015E-4]:5.211571273499005E-4)[&theta=0.061070639686905494]:0.011337211567432412)[&theta=0.19597189573587684]:0.021515953852002338)[&theta=0.1956304403994137]:0.007704860897764759)[&theta=0.02375717333322942]:0.037588761818369,11[&theta=3.964060095177209E-5]:0.07866794526291841)[&theta=0.0346072085453004]:0.0;
tree STATE_9214000 = (((1[&theta=0.005653018646953157]:0.03557107070727052,2[&theta=0.0032145308053949805]:0.03557107070727052)[&theta=0.04217510497823563]:0.005825158454760407,(((((3[&theta=1.9571384901268042E-4]:2.671055854818361E-4,7[&theta=1.804783458119464E-4]:2.671055854818361E-4)[&theta=0.37456520646130703]:3.190250716642218E-4,(10[&theta=1.4422012693107332E-4]:2.22026777814965E-4,13[&theta=1.4438506469944813E-4]:2.22026777814965E-4)[&theta=0.010563281805615955]:3.6410387933109286E-4)[&theta=0.036858970152210006]:3.415011203176312E-4,6[&theta=6.347470771916714E-4]:9.276317774636891E-4)[&theta=0.7261014798463611]:0.028592332263729793,12[&theta=0.00488064040372377]:0.029519964041193482)[&theta=0.029128739384768045]:0.004111938748187473,((4[&theta=3.383008553143611E-4]:4.7623979870647145E-4,8[&theta=2.889430576150485E-4]:4.7623979870647145E-4)[&theta=0.1265149142936532]:0.011473650798308213,(5[&theta=4.0365742825485755E-4]:5.25179374666094E-4,9[&theta=3.463823574466404E-4]:5.25179374666094E-4)[&theta=0.061070639686905494]:0.01142471122234859)[&theta=0.18530907507609354]:0.02168201219236627)[&theta=0.26849684416377967]:0.007764326372649975)[&theta=0.024785059901612207]:0.03787886875235987,11[&theta=4.309136647978133E-5]:0.0792750979143908)[&theta=0.036096985153865134]:0.0;
tree STATE_9214500 = (((1[&theta=0.005772280730567752]:0.03557107070727052,2[&theta=0.003448994989997993]:0.03557107070727052)[&theta=0.05509327158884976]:0.005825158454760407,(((((3[&theta=1.9591962641900702E-4]:2.671055854818361E-4,7[&theta=1.804783458119464E-4]:2.671055854818361E-4)[&theta=0.23926689985756452]:3.190250716642218E-4,(10[&theta=1.4290450598852548E-4]:2.22026777814965E-4,13[&theta=1.4782866620926622E-4]:2.22026777814965E-4)[&theta=0.011146578389342793]:3.6410387933109286E-4)[&theta=0.03580412910817271]:3.415011203176312E-4,6[&theta=6.249151573344618E-4]:9.276317774636891E-4)[&theta=0.7883221592736337]:0.028592332263729793,12[&theta=0.005175070526939998]:0.029519964041193482)[&theta=0.027990890284149625]:0.004111938748187473,((4[&theta=3.383008553143611E-4]:4.7623979870647145E-4,8[&theta=2.889430576150485E-4]:4.7623979870647145E-4)[&theta=0.12320667693724661]:0.011473650798308213,(5[&theta=4.0365742825485755E-4]:5.25179374666094E-4,9[&theta=3.428940458127301E-4]:5.25179374666094E-4)[&theta=0.061070639686905494]:0.01142471122234859)[&theta=0.18372857396827855]:0.02168201219236627)[&theta=0.28079753526710266]:0.007764326372649975)[&theta=0.024785059901612207]:0.03787886875235987,11[&theta=3.4341790693723456E-5]:0.0792750979143908)[&theta=0.03691173449647388]:0.0;
tree STATE_9215000 = (((1[&theta=0.005620840070659211]:0.03547573663121631,2[&theta=0.002938971227641767]:0.03547573663121631)[&theta=0.053776960987863866]:0.005809546439487535,(((((3[&theta=1.9591962641900702E-4]:2.663897154308503E-4,7[&theta=1.804783458119464E-4]:2.663897154308503E-4)[&theta=0.13957782512959813]:3.181700521261391E-4,(10[&theta=1.4127484202513952E-4]:2.2143172353907676E-4,13[&theta=1.4898612042472893E-4]:2.2143172353907676E-4)[&theta=0.010385357056171109]:3.631280440179127E-4)[&theta=0.02852822476338055]:3.405858626903057E-4,6[&theta=6.350500079103661E-4]:9.251456302472952E-4)[&theta=0.7883221592736337]:0.028515701914280104,12[&theta=0.005291722224877391]:0.029440847544527398)[&theta=0.027599315992179175]:0.004189111095099913,((4[&theta=3.3354049534299395E-4]:4.749634277598795E-4,8[&theta=2.77929029077766E-4]:4.749634277598795E-4)[&theta=0.12850268351676958]:0.01144290025085275,(5[&theta=4.0365742825485755E-4]:5.237718406939358E-4,9[&theta=3.428940458127301E-4]:5.237718406939358E-4)[&theta=0.061070639686905494]:0.011394091837918695)[&theta=0.18372857396827855]:0.02171209496101468)[&theta=0.21099530789358426]:0.007655324431076534)[&theta=0.024785059901612207]:0.03777734954355667,11[&theta=3.2909003884631284E-5]:0.07906263261426051)[&theta=0.03674105341160094]:0.0;
tree STATE_9215500 = (((1[&theta=0.005626153968988586]:0.03547573663121631,2[&theta=0.002938971227641767]:0.03547573663121631)[&theta=0.0482871590323232]:0.005809546439487535,(((((3[&theta=1.9591962641900702E-4]:2.663897154308503E-4,7[&theta=1.824937762648267E-4]:2.663897154308503E-4)[&theta=0.15295600679220994]:3.181700521261391E-4,(10[&theta=1.4164751447068226E-4]:2.2143172353907676E-4,13[&theta=1.4898612042472893E-4]:2.2143172353907676E-4)[&theta=0.01003829212787337]:3.631280440179127E-4)[&theta=0.04330093498553421]:3.405858626903057E-4,6[&theta=6.350500079103661E-4]:9.251456302472952E-4)[&theta=0.8036892936698765]:0.028515701914280104,12[&theta=0.005184607246742155]:0.029440847544527398)[&theta=0.026536585268579566]:0.004189111095099913,((4[&theta=3.4249672752781677E-4]:4.749634277598795E-4,8[&theta=2.79642953135239E-4]:4.749634277598795E-4)[&theta=0.126940640464467]:0.01144290025085275,(5[&theta=4.046200384993086E-4]:5.237718406939358E-4,9[&theta=3.428940458127301E-4]:5.237718406939358E-4)[&theta=0.06363149677566347]:0.011394091837918695)[&theta=0.2006728265644786]:0.02171209496101468)[&theta=0.2388955552792673]:0.007655324431076534)[&theta=0.024785059901612207]:0.03777734954355667,11[&theta=6.968570229573222E-5]:0.07906263261426051)[&theta=0.03758897287242849]:0.0;
tree STATE_9216000 = (((1[&theta=0.00574583090079884]:0.03547573663121631,2[&theta=0.0034142613468841104]:0.03547573663121631)[&theta=0.05874347450275257]:0.005809546439487535,(((((3[&theta=1.9591962641900702E-4]:2.663897154308503E-4,7[&theta=1.824937762648267E-4]:2.663897154308503E-4)[&theta=0.14535163300143653]:3.187617545310882E-4,(10[&theta=1.4164751447068226E-4]:2.2143172353907676E-4,13[&theta=1.508418417630888E-4]:2.2143172353907676E-4)[&theta=0.009674243688526752]:3.6371974642286176E-4)[&theta=0.039609515136046235]:3.3999416028535664E-4,6[&theta=6.251037218763368E-4]:9.251456302472952E-4)[&theta=0.864739639436251]:0.028515701914280104,12[&theta=0.00499648478774845]:0.029440847544527398)[&theta=0.02703595608483866]:0.004189111095099913,((4[&theta=3.4249672752781677E-4]:4.749634277598795E-4,8[&theta=2.9252643238444654E-4]:4.749634277598795E-4)[&theta=0.11225603734708149]:0.010807346739603428,(5[&theta=4.1017312702829576E-4]:5.237718406939358E-4,9[&theta=3.428940458127301E-4]:5.237718406939358E-4)[&theta=0.05855857446843178]:0.010758538326669372)[&theta=0.2006728265644786]:0.022347648472264003)[&theta=0.2878312857387039]:0.007655324431076534)[&theta=0.025555005648634496]:0.04024193515272218,11[&theta=2.3440633666219576E-5]:0.08152721822342603)[&theta=0.0345165138694111]:0.0;
tree STATE_9216500 = (((1[&theta=0.00570044683074004]:0.03542767185022023,2[&theta=0.003250873179810636]:0.03542767185022023)[&theta=0.06142516377550341]:0.005801675297016175,(((((3[&theta=1.9591962641900702E-4]:2.6602879372639366E-4,7[&theta=1.8243006930529019E-4]:2.6602879372639366E-4)[&theta=0.09104985332921252]:2.6262469466620475E-4,(10[&theta=1.4164751447068226E-4]:2.2113171377724627E-4,13[&theta=1.4875445184595742E-4]:2.2113171377724627E-4)[&theta=0.008322600890107336]:3.0752177461535217E-4)[&theta=0.03124795567339103]:3.9523869580029706E-4,6[&theta=6.51242665880815E-4]:9.238921841928955E-4)[&theta=0.8757409750822635]:0.028477067030339354,12[&theta=0.00499648478774845]:0.02940095921453225)[&theta=0.02803955130876946]:0.004183435421344431,((4[&theta=3.325721671147884E-4]:4.743199171437718E-4,8[&theta=2.777258506286123E-4]:4.743199171437718E-4)[&theta=0.11057516219861097]:0.010792704259883056,(5[&theta=4.149966235065533E-4]:5.230622013402398E-4,9[&theta=3.520942379564044E-4]:5.230622013402398E-4)[&theta=0.057660268758773]:0.010743961975686589)[&theta=0.1921346410621261]:0.022317370458849854)[&theta=0.1689131741836281]:0.007644952511359722)[&theta=0.024233558649632128]:0.0401874128232754,11[&theta=1.2953338007313126E-5]:0.0814167599705118)[&theta=0.03096707451579949]:0.0;
tree STATE_9217000 = (((1[&theta=0.005781311376431574]:0.03586051012059989,2[&theta=0.0031485336709807174]:0.03586051012059989)[&theta=0.07109758970175899]:0.005872557377878888,(((((3[&theta=2.0201648851568614E-4]:2.724411402657335E-4,7[&theta=1.8243006930529019E-4]:2.724411402657335E-4)[&theta=0.17733837901270222]:2.6267118241079493E-4,(10[&theta=1.506344919398271E-4]:2.2383339479433627E-4,13[&theta=1.5267817613160112E-4]:2.2383339479433627E-4)[&theta=0.008930061236251048]:3.1127892788219215E-4)[&theta=0.026766345484196135]:4.0006753225900026E-4,6[&theta=6.650786885514826E-4]:9.351798549355287E-4)[&theta=0.9888588938329251]:0.028824986151048414,12[&theta=0.005270634413755275]:0.029760166005983944)[&theta=0.02803955130876946]:0.004234546625029371,((4[&theta=3.325721671147884E-4]:4.801149299634431E-4,8[&theta=2.799696122998687E-4]:4.801149299634431E-4)[&theta=0.12398364778568995]:0.010924564334242923,(5[&theta=4.149966235065533E-4]:5.294527239657811E-4,9[&theta=3.520942379564044E-4]:5.294527239657811E-4)[&theta=0.05988218701179023]:0.010875226540240585)[&theta=0.19505021424959998]:0.02259003336680695)[&theta=0.17875202340619412]:0.007738354867465463)[&theta=0.02396567452123572]:0.04067840332163499,11[&theta=8.88452609703374E-5]:0.08241147082011377)[&theta=0.029349555190736634]:0.0;
tree STATE_9217500 = (((1[&theta=0.005636980131173762]:0.03586051012059989,2[&theta=0.0033661146531708303]:0.03586051012059989)[&theta=0.05493987332726272]:0.005872557377878888,(((((3[&theta=1.8684888159884222E-4]:2.724411402657335E-4,7[&theta=1.9048359544600514E-4]:2.724411402657335E-4)[&theta=0.1976267443239355]:2.6267118241079493E-4,(10[&theta=1.4501004136898468E-4]:2.2383339479433627E-4,13[&theta=1.5267817613160112E-4]:2.2383339479433627E-4)[&theta=0.009114730309432714]:3.1127892788219215E-4)[&theta=0.026238610646875136]:4.0006753225900026E-4,6[&theta=6.650786885514826E-4]:9.351798549355287E-4)[&theta=0.8258544578333806]:0.028824986151048414,12[&theta=0.005100012415337397]:0.029760166005983944)[&theta=0.0280179424956439]:0.004234546625029371,((4[&theta=3.3841326545709963E-4]:4.801149299634431E-4,8[&theta=2.829474564884788E-4]:4.801149299634431E-4)[&theta=0.116864510083549]:0.010924564334242923,(5[&theta=4.149966235065533E-4]:5.294527239657811E-4,9[&theta=3.4105968331223747E-4]:5.294527239657811E-4)[&theta=0.05988218701179023]:0.010875226540240585)[&theta=0.18862979119225554]:0.02259003336680695)[&theta=0.24558587339394]:0.007738354867465463)[&theta=0.024687413377437652]:0.04067840332163499,11[&theta=2.933084316486396E-5]:0.08241147082011377)[&theta=0.029349555190736634]:0.0;
tree STATE_9218000 = (((1[&theta=0.006058373465338611]:0.03586051012059989,2[&theta=0.003548303010460047]:0.03586051012059989)[&theta=0.04972253943340028]:0.005872557377878888,(((((3[&theta=2.022038168255838E-4]:2.724411402657335E-4,7[&theta=1.9157002812356856E-4]:2.724411402657335E-4)[&theta=0.11934047907700172]:2.6267118241079493E-4,(10[&theta=1.4410936318010493E-4]:2.2383339479433627E-4,13[&theta=1.4802989883780948E-4]:2.2383339479433627E-4)[&theta=0.008810467035271902]:3.1127892788219215E-4)[&theta=0.03481060745746384]:4.0006753225900026E-4,6[&theta=6.665408844155768E-4]:9.351798549355287E-4)[&theta=0.9289651630979637]:0.028824986151048414,12[&theta=0.005238163007463378]:0.029760166005983944)[&theta=0.02698878806843343]:0.004234546625029371,((4[&theta=3.3841326545709963E-4]:4.801149299634431E-4,8[&theta=2.829474564884788E-4]:4.801149299634431E-4)[&theta=0.1204093523616713]:0.010924564334242923,(5[&theta=4.149966235065533E-4]:5.294527239657811E-4,9[&theta=3.4105968331223747E-4]:5.294527239657811E-4)[&theta=0.06348788334663735]:0.010875226540240585)[&theta=0.19795210367755262]:0.02259003336680695)[&theta=0.3173153689281262]:0.007738354867465463)[&theta=0.024687413377437652]:0.04067840332163499,11[&theta=1.3788610112430443E-5]:0.08241147082011377)[&theta=0.03257407938030748]:0.0;
tree STATE_9218500 = (((1[&theta=0.00563159009952154]:0.03586051012059989,2[&theta=0.00346983193326475]:0.03586051012059989)[&theta=0.0651266330639179]:0.005872557377878888,(((((3[&theta=2.022038168255838E-4]:2.724411402657335E-4,7[&theta=1.9157002812356856E-4]:2.724411402657335E-4)[&theta=0.08895995600076712]:2.6267118241079493E-4,(10[&theta=1.442250615279604E-4]:2.2383339479433627E-4,13[&theta=1.4802989883780948E-4]:2.2383339479433627E-4)[&theta=0.008831049582208842]:3.1127892788219215E-4)[&theta=0.04028487092702213]:4.0006753225900026E-4,6[&theta=6.273350180997923E-4]:9.351798549355287E-4)[&theta=0.8388357753356948]:0.028824986151048414,12[&theta=0.004824655413370746]:0.029760166005983944)[&theta=0.027606628080104462]:0.004234546625029371,((4[&theta=3.3786865614013204E-4]:4.801149299634431E-4,8[&theta=2.8435003132091353E-4]:4.801149299634431E-4)[&theta=0.1131530008553321]:0.010924564334242923,(5[&theta=4.141568175762833E-4]:5.294527239657811E-4,9[&theta=3.4105968331223747E-4]:5.294527239657811E-4)[&theta=0.06348788334663735]:0.010875226540240585)[&theta=0.20472754062692136]:0.02259003336680695)[&theta=0.26565299742409343]:0.007738354867465463)[&theta=0.024687413377437652]:0.04067840332163499,11[&theta=2.8378844862721773E-5]:0.08241147082011377)[&theta=0.03114040930942795]:0.0;
tree STATE_9219000 = (((1[&theta=0.00563159009952154]:0.036167828727398814,2[&theta=0.00346983193326475]:0.036167828727398814)[&theta=0.04818690534484413]:0.005922884217782927,(((((3[&theta=2.022038168255838E-4]:2.747759155207313E-4,7[&theta=1.9157002812356856E-4]:2.747759155207313E-4)[&theta=0.33555987852219776]:2.6492223075208276E-4,(10[&theta=1.4678563386389973E-4]:2.2312749178164594E-4,13[&theta=1.4802989883780948E-4]:2.2312749178164594E-4)[&theta=0.0077442662472043625]:3.1657065449116814E-4)[&theta=0.0512751787534453]:4.0349604446437157E-4,6[&theta=6.564136336411192E-4]:9.431941907371857E-4)[&theta=0.7140634175818436]:0.029072011487697204,12[&theta=0.0049391523818428425]:0.030015205678434388)[&theta=0.02826841347030862]:0.0042708359852435054,((4[&theta=3.3786865614013204E-4]:4.842294350522865E-4,8[&theta=2.787944721762931E-4]:4.842294350522865E-4)[&theta=0.119373880835009]:0.01101818603342662,(5[&theta=4.0115934434142625E-4]:5.339900457425171E-4,9[&theta=3.4283802933966805E-4]:5.339900457425171E-4)[&theta=0.06348788334663735]:0.01096842542273639)[&theta=0.20472754062692136]:0.022783626195198987)[&theta=0.23531443298556573]:0.007804671281503847)[&theta=0.024687413377437652]:0.04102701047177222,11[&theta=1.6279178636999955E-5]:0.08311772341695396)[&theta=0.029074466085927182]:0.0;
tree STATE_9219500 = (((1[&theta=0.005583372838487801]:0.03609865985038524,2[&theta=0.003088673718308808]:0.03609865985038524)[&theta=0.04850221860786338]:0.005911557044865991,(((((3[&theta=2.022038168255838E-4]:2.7425042250177806E-4,7[&theta=1.9157002812356856E-4]:2.7425042250177806E-4)[&theta=0.13283009357482833]:2.644155823343642E-4,(10[&theta=1.5051006643388928E-4]:2.2270077338077882E-4,13[&theta=1.4802989883780948E-4]:2.2270077338077882E-4)[&theta=0.008082541884692575]:3.159652314553634E-4)[&theta=0.044734368209257254]:4.0272438165637233E-4,6[&theta=6.564136336411192E-4]:9.413903864925146E-4)[&theta=0.8009879661412986]:0.02901641295004967,12[&theta=0.005195978744236793]:0.029957803336542185)[&theta=0.02826841347030862]:0.0042626682588578595,((4[&theta=3.3786865614013204E-4]:4.83303374312176E-4,8[&theta=3.003489123300245E-4]:4.83303374312176E-4)[&theta=0.11410781755690383]:0.010997114390989831,(5[&theta=4.0115934434142625E-4]:5.329688207174037E-4,9[&theta=3.5511043722605257E-4]:5.329688207174037E-4)[&theta=0.05899604798568269]:0.010947448944584603)[&theta=0.1959520625519811]:0.022740053830098035)[&theta=0.2271851183501513]:0.007789745299851186)[&theta=0.024687413377437652]:0.04094854869119519,11[&theta=2.1985633001421317E-5]:0.08295876558644642)[&theta=0.030181255142700408]:0.0;
tree STATE_9220000 = (((1[&theta=0.005776448957473132]:0.03602316990373793,2[&theta=0.003394698533761266]:0.03602316990373793)[&theta=0.06940930260450914]:0.005899194726492703,(((((3[&theta=1.9940219524065386E-4]:2.736769067577458E-4,7[&theta=1.8859658815593728E-4]:2.736769067577458E-4)[&theta=0.4162409551714122]:2.6386263332501414E-4,(10[&theta=1.512963403185045E-4]:2.2223505887584963E-4,13[&theta=1.4592288345693607E-4]:2.2223505887584963E-4)[&theta=0.007782835824591932]:3.1530448120691034E-4)[&theta=0.032661473339740434]:4.0188219964156034E-4,6[&theta=6.339263819515022E-4]:9.394217397243203E-4)[&theta=0.9364594945094905]:0.028955733482319456,12[&theta=0.005092683192181053]:0.029895155222043775)[&theta=0.027813696162034197]:0.004253754116317111,((4[&theta=3.3786865614013204E-4]:4.822926845499382E-4,8[&theta=2.8454436168057304E-4]:4.822926845499382E-4)[&theta=0.12353501068439966]:0.010974117094633378,(5[&theta=4.0115934434142625E-4]:5.31854269983183E-4,9[&theta=3.478276852572871E-4]:5.31854269983183E-4)[&theta=0.06052218050424973]:0.010924555509200132)[&theta=0.2032722824257026]:0.02269249955917757)[&theta=0.19741674452000954]:0.007773455291869749)[&theta=0.025103688798012357]:0.04086291659934484,11[&theta=1.4885128359241182E-5]:0.08278528122957547)[&theta=0.0287054891078863]:0.0;
tree STATE_9220500 = (((1[&theta=0.005610383966399128]:0.035841784260087606,2[&theta=0.0033737755179038577]:0.035841784260087606)[&theta=0.050104255250297984]:0.005869490809948356,(((((3[&theta=1.942829026894139E-4]:2.722988752847484E-4,7[&theta=1.8762618621163458E-4]:2.722988752847484E-4)[&theta=0.19679623101809707]:2.6253401916615974E-4,(10[&theta=1.512963403185045E-4]:2.2111604993511563E-4,13[&theta=1.4592288345693607E-4]:2.2111604993511563E-4)[&theta=0.007905333866138033]:3.137168445157925E-4)[&theta=0.032661473339740434]:3.99858622548029E-4,6[&theta=6.546411221885373E-4]:9.346915169989371E-4)[&theta=0.8077502581508783]:0.02880993414347469,12[&theta=0.004570999614552344]:0.029744625660473627)[&theta=0.027824649220340444]:0.004232335403572495,((4[&theta=3.3786865614013204E-4]:4.7986422061273607E-4,8[&theta=2.8454436168057304E-4]:4.7986422061273607E-4)[&theta=0.10896567664875911]:0.010918859678419776,(5[&theta=3.988501835855084E-4]:5.29176251104032E-4,9[&theta=3.5241274584586703E-4]:5.29176251104032E-4)[&theta=0.06052218050424973]:0.01086954764792848)[&theta=0.2032722824257026]:0.022578237165013608)[&theta=0.23418035664171444]:0.00773431400598984)[&theta=0.024867699140021838]:0.04065716162418279,11[&theta=5.9626605321646053E-5]:0.08236843669421876)[&theta=0.028943747123881612]:0.0;
tree STATE_9221000 = (((1[&theta=0.005595894068813762]:0.03594975263249849,2[&theta=0.0035307493628799246]:0.03594975263249849)[&theta=0.05573854278669588]:0.005887171831770045,(((((3[&theta=1.942829026894139E-4]:2.731191376400059E-4,7[&theta=1.8584327372483787E-4]:2.731191376400059E-4)[&theta=0.05303413989372619]:2.633248662553049E-4,(10[&theta=1.4818975932615522E-4]:2.2334181827397113E-4,13[&theta=1.4734179695981989E-4]:2.2334181827397113E-4)[&theta=0.00902338195879725]:3.131021856213397E-4)[&theta=0.03718433632326094]:4.010631408375675E-4,6[&theta=6.60530533335245E-4]:9.375071447328783E-4)[&theta=0.8851358506714724]:0.028896720048890667,12[&theta=0.004622622269783943]:0.029834227193623546)[&theta=0.02587862463052274]:0.004245084723240977,((4[&theta=3.4087487202608607E-4]:4.813097445995391E-4,8[&theta=2.874059482852548E-4]:4.813097445995391E-4)[&theta=0.12261026959390153]:0.010951751219184243,(5[&theta=3.9613209692071087E-4]:5.30770320699887E-4,9[&theta=3.565196965917182E-4]:5.30770320699887E-4)[&theta=0.058693800892719965]:0.010902290643083895)[&theta=0.19946386762392085]:0.02264625095308074)[&theta=0.23571428958387391]:0.007757612547404015)[&theta=0.024867699140021838]:0.04077963564878925,11[&theta=5.948244243224944E-5]:0.08261656011305779)[&theta=0.03319277283070627]:0.0;
tree STATE_9221500 = (((1[&theta=0.005595894068813762]:0.03581326572829843,2[&theta=0.0033342339641882256]:0.03581326572829843)[&theta=0.04493108947656994]:0.005864820583180767,(((((3[&theta=1.9354511235141177E-4]:2.720822129647419E-4,7[&theta=1.9271354044503284E-4]:2.720822129647419E-4)[&theta=0.3048553100118465]:2.623251265307653E-4,(10[&theta=1.4818975932615522E-4]:2.2249387827098292E-4,13[&theta=1.4734179695981989E-4]:2.2249387827098292E-4)[&theta=0.00798337503869237]:3.119134612245243E-4)[&theta=0.030149823146889305]:3.995404636986938E-4,6[&theta=6.360700566614814E-4]:9.33947803194201E-4)[&theta=0.7657078438201683]:0.028787010702589256,12[&theta=0.004982293186257559]:0.029720958505783455)[&theta=0.02942636313683642]:0.004228967825918618,((4[&theta=3.357193721963962E-4]:4.7948240304107934E-4,8[&theta=2.935658579130271E-4]:4.7948240304107934E-4)[&theta=0.11970840756583633]:0.010910171778158426,(5[&theta=4.1668464089776575E-4]:5.287551970172803E-4,9[&theta=3.476051045462004E-4]:5.287551970172803E-4)[&theta=0.055057341679120436]:0.010860898984182226)[&theta=0.20840622753150126]:0.022560272150502568)[&theta=0.2423057026608842]:0.007728159979777126)[&theta=0.024623113559197333]:0.04062481160087416,11[&theta=5.9565871801050116E-5]:0.08230289791235336)[&theta=0.030770557256840938]:0.0;
tree STATE_9222000 = (((1[&theta=0.005630324116373384]:0.03581326572829843,2[&theta=0.003220212500124452]:0.03581326572829843)[&theta=0.05383142521561639]:0.005864820583180767,(((((3[&theta=1.9354511235141177E-4]:2.720822129647419E-4,7[&theta=1.8393068746195044E-4]:2.720822129647419E-4)[&theta=0.4161768031446267]:2.623251265307653E-4,(10[&theta=1.4818975932615522E-4]:2.2249387827098292E-4,13[&theta=1.5024578197021297E-4]:2.2249387827098292E-4)[&theta=0.009496356471930782]:3.119134612245243E-4)[&theta=0.03182803858426033]:3.995404636986938E-4,6[&theta=6.360700566614814E-4]:9.33947803194201E-4)[&theta=0.8369886564744861]:0.028787010702589256,12[&theta=0.005238723547565948]:0.029720958505783455)[&theta=0.02757231701772194]:0.004228967825918618,((4[&theta=3.357193721963962E-4]:4.7948240304107934E-4,8[&theta=2.926577021183446E-4]:4.7948240304107934E-4)[&theta=0.1172596551703527]:0.010910171778158426,(5[&theta=4.084147438173919E-4]:5.287551970172803E-4,9[&theta=3.476051045462004E-4]:5.287551970172803E-4)[&theta=0.05822475194297033]:0.010860898984182226)[&theta=0.19735946996731246]:0.022560272150502568)[&theta=0.23405833234911905]:0.007728159979777126)[&theta=0.023720789942634286]:0.04062481160087416,11[&theta=2.320643523012248E-5]:0.08230289791235336)[&theta=0.03246541668262509]:0.0;
tree STATE_9222500 = (((1[&theta=0.005421011515013338]:0.03581326572829843,2[&theta=0.003348410285643394]:0.03581326572829843)[&theta=0.03916656003688449]:0.005864820583180767,(((((3[&theta=1.910013872119553E-4]:2.720822129647419E-4,7[&theta=1.8393068746195044E-4]:2.720822129647419E-4)[&theta=0.15469659831959903]:2.623251265307653E-4,(10[&theta=1.4666497440597498E-4]:2.2249387827098292E-4,13[&theta=1.5024578197021297E-4]:2.2249387827098292E-4)[&theta=0.008230696103502723]:3.119134612245243E-4)[&theta=0.03182803858426033]:3.995404636986938E-4,6[&theta=6.360700566614814E-4]:9.33947803194201E-4)[&theta=0.8727471503920549]:0.028787010702589256,12[&theta=0.0048644642042962455]:0.029720958505783455)[&theta=0.02757231701772194]:0.004228967825918618,((4[&theta=3.357193721963962E-4]:4.7948240304107934E-4,8[&theta=2.92445866924014E-4]:4.7948240304107934E-4)[&theta=0.1172596551703527]:0.010910171778158426,(5[&theta=4.084147438173919E-4]:5.287551970172803E-4,9[&theta=3.564106625075882E-4]:5.287551970172803E-4)[&theta=0.05771557544476111]:0.010860898984182226)[&theta=0.2084484078831407]:0.022560272150502568)[&theta=0.28414259545358395]:0.007728159979777126)[&theta=0.025244713384280845]:0.04062481160087416,11[&theta=3.2536971168984135E-5]:0.08230289791235336)[&theta=0.03246541668262509]:0.0;
tree STATE_9223000 = (((1[&theta=0.005314530039386823]:0.03557817174777397,2[&theta=0.003445907133979979]:0.03557817174777397)[&theta=0.05294643543168185]:0.005826321329121614,(((((3[&theta=1.982218903078025E-4]:2.7029614600952305E-4,7[&theta=1.8393068746195044E-4]:2.7029614600952305E-4)[&theta=0.15970550783709722]:2.6060310936942697E-4,(10[&theta=1.4666497440597498E-4]:2.2103333088940977E-4,13[&theta=1.5024578197021297E-4]:2.2103333088940977E-4)[&theta=0.009129695963785149]:3.0986592448954025E-4)[&theta=0.04239793928055808]:3.969177048946204E-4,6[&theta=6.305421979019713E-4]:9.278169602735704E-4)[&theta=0.7669835922796122]:0.02859804014109912,12[&theta=0.005066178565180423]:0.02952585710137269)[&theta=0.02757231701772194]:0.004201207026687193,((4[&theta=3.357193721963962E-4]:4.763348702922496E-4,8[&theta=2.92445866924014E-4]:4.763348702922496E-4)[&theta=0.12078353205892428]:0.01083855262644543,(5[&theta=3.9878186713938185E-4]:5.25284216042441E-4,9[&theta=3.539892007994238E-4]:5.25284216042441E-4)[&theta=0.05787957205007524]:0.010789603280695238)[&theta=0.19260238219575507]:0.022412176631322202)[&theta=0.2611673128524984]:0.0076774289488357045)[&theta=0.02461793203987451]:0.04035813252335682,11[&theta=6.467213479669302E-5]:0.08176262560025241)[&theta=0.0321956000419853]:0.0;
tree STATE_9223500 = (((1[&theta=0.005782687122930012]:0.03557817174777397,2[&theta=0.0033129300716143936]:0.03557817174777397)[&theta=0.05586367035552654]:0.005826321329121614,(((((3[&theta=1.9890622869326305E-4]:2.7029614600952305E-4,7[&theta=1.8393068746195044E-4]:2.7029614600952305E-4)[&theta=0.1686484762592278]:2.6060310936942697E-4,(10[&theta=1.4666497440597498E-4]:2.2103333088940977E-4,13[&theta=1.5024578197021297E-4]:2.2103333088940977E-4)[&theta=0.008637337069207848]:3.0986592448954025E-4)[&theta=0.03907134181992309]:3.969177048946204E-4,6[&theta=6.272949528514598E-4]:9.278169602735704E-4)[&theta=0.7402909222076045]:0.02859804014109912,12[&theta=0.0051349754389147986]:0.02952585710137269)[&theta=0.0281261151585977]:0.004201207026687193,((4[&theta=3.357193721963962E-4]:4.763348702922496E-4,8[&theta=2.9276086632868726E-4]:4.763348702922496E-4)[&theta=0.12404161739483213]:0.01083855262644543,(5[&theta=4.064765467886056E-4]:5.25284216042441E-4,9[&theta=3.431353646301372E-4]:5.25284216042441E-4)[&theta=0.061279286222495975]:0.010789603280695238)[&theta=0.18793530578073844]:0.022412176631322202)[&theta=0.18328208887843228]:0.0076774289488357045)[&theta=0.02461793203987451]:0.04035813252335682,11[&theta=4.221451343401685E-5]:0.08176262560025241)[&theta=0.03282391256016242]:0.0;
tree STATE_9224000 = (((1[&theta=0.005782687122930012]:0.03539021374740911,2[&theta=0.0034245650303565576]:0.03539021374740911)[&theta=0.05454657501452462]:0.005795541116066588,(((((3[&theta=1.926871474144317E-4]:2.6886818272151464E-4,7[&theta=1.8393068746195044E-4]:2.6886818272151464E-4)[&theta=0.06509397690354048]:2.5922635399050535E-4,(10[&theta=1.4520460997537779E-4]:2.198656210030647E-4,13[&theta=1.5024578197021297E-4]:2.198656210030647E-4)[&theta=0.00756394194236894]:3.082289157089553E-4)[&theta=0.041297533337284184]:3.94820805181777E-4,6[&theta=6.272949528514598E-4]:9.22915341893797E-4)[&theta=0.8933384965882818]:0.02844695788545704,12[&theta=0.005135456568006442]:0.029369873227350837)[&theta=0.02844079345733007]:0.00417901222484484,((4[&theta=3.357193721963962E-4]:4.7381841300043304E-4,8[&theta=2.8598183041256254E-4]:4.7381841300043304E-4)[&theta=0.10962702661635246]:0.010781293004086012,(5[&theta=4.064765467886056E-4]:5.225091613945939E-4,9[&theta=3.431353646301372E-4]:5.225091613945939E-4)[&theta=0.05895267922409206]:0.01073260225569185)[&theta=0.20582811353010302]:0.02229377403510923)[&theta=0.28600126399535103]:0.0076368694112800214)[&theta=0.02461793203987451]:0.04014492218918542,11[&theta=2.8526634578011335E-5]:0.08133067705266112)[&theta=0.031567172496246736]:0.0;
tree STATE_9224500 = (((1[&theta=0.0055945212242870124]:0.035334641337770034,2[&theta=0.003467672989165171]:0.035334641337770034)[&theta=0.04512403291774441]:0.0057864405159040455,(((((3[&theta=1.926871474144317E-4]:2.684459854187304E-4,7[&theta=1.8393068746195044E-4]:2.684459854187304E-4)[&theta=0.116339608572265]:2.588192970217053E-4,(10[&theta=1.4520460997537779E-4]:2.195203712556871E-4,13[&theta=1.4560969624749894E-4]:2.195203712556871E-4)[&theta=0.007376670321311267]:3.077449111847486E-4)[&theta=0.034749318963044694]:3.942008274761833E-4,6[&theta=6.486056498084693E-4]:9.21466109916619E-4)[&theta=0.835205981988176]:0.028680098004442225,12[&theta=0.005222915647590314]:0.029601564114358846)[&theta=0.024643286736479374]:0.003704686448050734,((4[&theta=3.357193721963962E-4]:4.73074387233035E-4,8[&theta=2.8038179643926096E-4]:4.73074387233035E-4)[&theta=0.11655897006718899]:0.010764363396496236,(5[&theta=4.064765467886056E-4]:5.216886777048247E-4,9[&theta=3.431353646301372E-4]:5.216886777048247E-4)[&theta=0.05727654802861867]:0.010715749106024446)[&theta=0.19517695003390373]:0.022068812778680308)[&theta=0.248921683293992]:0.0078148312912645)[&theta=0.02461793203987451]:0.04008188357413919,11[&theta=1.5186787901857933E-5]:0.08120296542781327)[&theta=0.03150227621703724]:0.0;
tree STATE_9225000 = (((1[&theta=0.00516898251202756]:0.035121925854639906,2[&theta=0.0031772603190273366]:0.035121925854639906)[&theta=0.043219981215760664]:0.0057516059896900035,(((((3[&theta=1.9370680512755873E-4]:2.6682993342780077E-4,7[&theta=1.8995251447316753E-4]:2.6682993342780077E-4)[&theta=0.06438071118395021]:2.5726119795164276E-4,(10[&theta=1.4610872596101685E-4]:2.181988527667292E-4,13[&theta=1.4560969624749894E-4]:2.181988527667292E-4)[&theta=0.007313129554204029]:3.058922786127143E-4)[&theta=0.0339776981190387]:3.9182772798253534E-4,6[&theta=6.488453513433408E-4]:9.159188593619789E-4)[&theta=0.7845122916990607]:0.02850744304963692,12[&theta=0.004836908020264742]:0.0294233619089989)[&theta=0.025948595055526543]:0.0036823841368397725,((4[&theta=3.3542054771700127E-4]:4.7022646680631205E-4,8[&theta=2.8038179643926096E-4]:4.7022646680631205E-4)[&theta=0.10677314721707437]:0.010699561641793651,(5[&theta=4.0418995902618366E-4]:5.185480979530535E-4,9[&theta=3.439480173254584E-4]:5.185480979530535E-4)[&theta=0.05870244426120622]:0.010651240010646908)[&theta=0.1991360307899178]:0.02193595793723871)[&theta=0.23635933529863282]:0.007767785798491238)[&theta=0.02461793203987451]:0.03984058956615035,11[&theta=2.95221022434459E-5]:0.08071412141048026)[&theta=0.03150227621703724]:0.0;
tree STATE_9225500 = (((1[&theta=0.005574715683526101]:0.035121925854639906,2[&theta=0.0031772603190273366]:0.035121925854639906)[&theta=0.057599607918165215]:0.0057516059896900035,(((((3[&theta=1.937636262126377E-4]:2.6682993342780077E-4,7[&theta=1.8995251447316753E-4]:2.6682993342780077E-4)[&theta=0.0784840064950299]:2.5726119795164276E-4,(10[&theta=1.438463230418385E-4]:2.181988527667292E-4,13[&theta=1.4560969624749894E-4]:2.181988527667292E-4)[&theta=0.0086711251748552]:3.058922786127143E-4)[&theta=0.03699946941136097]:3.9182772798253534E-4,6[&theta=6.311836423824572E-4]:9.159188593619789E-4)[&theta=0.7782559516646901]:0.028580268685263855,12[&theta=0.005012257198825219]:0.029496187544625834)[&theta=0.02393295435316334]:0.0036095585012128374,((4[&theta=3.3542054771700127E-4]:4.7022646680631205E-4,8[&theta=2.823933019692894E-4]:4.7022646680631205E-4)[&theta=0.11681329652165362]:0.010699561641793651,(5[&theta=3.981113320925158E-4]:5.185480979530535E-4,9[&theta=3.499573261493969E-4]:5.185480979530535E-4)[&theta=0.05863179293665639]:0.010651240010646908)[&theta=0.19443256144035237]:0.02193595793723871)[&theta=0.20483723230400686]:0.007767785798491238)[&theta=0.02449573116276382]:0.03984058956615035,11[&theta=5.4422857576299594E-5]:0.08071412141048026)[&theta=0.030333562448315938]:0.0;
tree STATE_9226000 = (((1[&theta=0.0053690088250174595]:0.035121925854639906,2[&theta=0.0031772603190273366]:0.035121925854639906)[&theta=0.050531607351076833]:0.0057516059896900035,(((((3[&theta=1.9071950976735428E-4]:2.6682993342780077E-4,7[&theta=1.9015265434272038E-4]:2.6682993342780077E-4)[&theta=0.0979930065509278]:2.5726119795164276E-4,(10[&theta=1.438463230418385E-4]:2.181988527667292E-4,13[&theta=1.5085650689827766E-4]:2.181988527667292E-4)[&theta=0.007561076680788827]:3.058922786127143E-4)[&theta=0.032061282544017584]:3.9182772798253534E-4,6[&theta=6.311836423824572E-4]:9.159188593619789E-4)[&theta=0.7643871946471548]:0.028580268685263855,12[&theta=0.005354882957926107]:0.029496187544625834)[&theta=0.02393295435316334]:0.0036095585012128374,((4[&theta=3.215843322198937E-4]:4.7022646680631205E-4,8[&theta=2.823933019692894E-4]:4.7022646680631205E-4)[&theta=0.10901599328423638]:0.010699561641793651,(5[&theta=3.8954002320450783E-4]:5.185480979530535E-4,9[&theta=3.499573261493969E-4]:5.185480979530535E-4)[&theta=0.05570983845951979]:0.010651240010646908)[&theta=0.19833376957882248]:0.02193595793723871)[&theta=0.21936269998464308]:0.007767785798491238)[&theta=0.024598534467076046]:0.04101036943431357,11[&theta=7.559177186840025E-5]:0.08188390127864348)[&theta=0.023225822109068876]:0.0;
tree STATE_9226500 = (((1[&theta=0.0053690088250174595]:0.035121925854639906,2[&theta=0.003217603963533386]:0.035121925854639906)[&theta=0.05004963186981722]:0.0057516059896900035,(((((3[&theta=1.9084047168832212E-4]:2.6682993342780077E-4,7[&theta=1.820067355929472E-4]:2.6682993342780077E-4)[&theta=0.2345442529282551]:2.5726119795164276E-4,(10[&theta=1.3929998736085088E-4]:2.181988527667292E-4,13[&theta=1.4709742131342428E-4]:2.181988527667292E-4)[&theta=0.0079224959444484]:3.058922786127143E-4)[&theta=0.03365583620008725]:3.9182772798253534E-4,6[&theta=6.311836423824572E-4]:9.159188593619789E-4)[&theta=0.876955822769406]:0.028580268685263855,12[&theta=0.005354882957926107]:0.029496187544625834)[&theta=0.024714754115900815]:0.0036095585012128374,((4[&theta=3.269910116433379E-4]:4.7022646680631205E-4,8[&theta=2.823933019692894E-4]:4.7022646680631205E-4)[&theta=0.10903588638110591]:0.009899267555836625,(5[&theta=3.870749997783326E-4]:5.185480979530535E-4,9[&theta=3.359806539716257E-4]:5.185480979530535E-4)[&theta=0.05570983845951979]:0.009850945924689882)[&theta=0.1995816594798528]:0.022736252023195735)[&theta=0.25470954126862033]:0.007767785798491238)[&theta=0.024882817197697974]:0.04101036943431357,11[&theta=2.0815266894870167E-5]:0.08188390127864348)[&theta=0.027124388686846367]:0.0;
tree STATE_9227000 = (((1[&theta=0.0056387485763854245]:0.03515755955827958,2[&theta=0.0033943237954262248]:0.03515755955827958)[&theta=0.053542236784081446]:0.005757441404984062,(((((3[&theta=1.9084047168832212E-4]:2.671006514632898E-4,7[&theta=1.8423043583739676E-4]:2.671006514632898E-4)[&theta=0.2031513158871876]:2.575222078211966E-4,(10[&theta=1.4442650350647936E-4]:2.1842023109564507E-4,13[&theta=1.4709742131342428E-4]:2.1842023109564507E-4)[&theta=0.009150558373651153]:3.062026281888413E-4)[&theta=0.03544569461673651]:3.92225265213111E-4,6[&theta=6.311836423824572E-4]:9.168481244975974E-4)[&theta=0.9248780584038045]:0.028609265410229564,12[&theta=0.005394197465813207]:0.02952611353472716)[&theta=0.023834539616250174]:0.0036132206562562337,((4[&theta=3.269910116433379E-4]:4.70703545159904E-4,8[&theta=2.823933019692894E-4]:4.70703545159904E-4)[&theta=0.10702468829951477]:0.009909311070187018,(5[&theta=3.870749997783326E-4]:5.190742020545726E-4,9[&theta=3.359806539716257E-4]:5.190742020545726E-4)[&theta=0.05570983845951979]:0.00986094041329235)[&theta=0.20728310654282614]:0.022759319575636473)[&theta=0.2239275738613619]:0.007775666772280247)[&theta=0.024882817197697974]:0.041051977384760935,11[&theta=4.17228473950523E-5]:0.08196697834802458)[&theta=0.02811414647503337]:0.0;
tree STATE_9227500 = (((1[&theta=0.005717485146888822]:0.034542912412927236,2[&theta=0.0033226440272344604]:0.034542912412927236)[&theta=0.06196457296477031]:0.005656786098740728,(((((3[&theta=1.8645729591804246E-4]:2.624310254993056E-4,7[&theta=1.8423043583739676E-4]:2.624310254993056E-4)[&theta=0.1510654468342396]:2.5302003839047294E-4,(10[&theta=1.4026038827493625E-4]:2.146016676567467E-4,13[&theta=1.5353501343078058E-4]:2.146016676567467E-4)[&theta=0.006887382657545999]:3.0084939623303185E-4)[&theta=0.02999258488636927]:3.853681300015877E-4,6[&theta=6.293559790249306E-4]:9.008191938913663E-4)[&theta=0.8052232507370619]:0.028109099769156674,12[&theta=0.00473222090083436]:0.02900991896304804)[&theta=0.023685709693283145]:0.003550052000928651,((4[&theta=3.269910116433379E-4]:4.6247440201189414E-4,8[&theta=2.823933019692894E-4]:4.6247440201189414E-4)[&theta=0.10702468829951477]:0.009736070099021133,(5[&theta=3.870749997783326E-4]:5.099994118664194E-4,9[&theta=3.407844883922269E-4]:5.099994118664194E-4)[&theta=0.051882113966641934]:0.009688545089166606)[&theta=0.2023718015725045]:0.022361426462943666)[&theta=0.24189605262988087]:0.007639727547691273)[&theta=0.023847417900679485]:0.040334280222966035,11[&theta=3.0225845366189698E-5]:0.080533978734634)[&theta=0.023830043189322678]:0.0;
tree STATE_9228000 = (((1[&theta=0.00561434309854472]:0.03500245548280694,2[&theta=0.0030414176824013787]:0.03500245548280694)[&theta=0.04930943390890641]:0.005197243028861022,(((((3[&theta=1.8645729591804246E-4]:2.624310254993056E-4,7[&theta=1.7988902594888017E-4]:2.624310254993056E-4)[&theta=0.12341304590941034]:2.5302003839047294E-4,(10[&theta=1.404781488048879E-4]:2.146016676567467E-4,13[&theta=1.36423405997182E-4]:2.146016676567467E-4)[&theta=0.010289189571433122]:3.0084939623303185E-4)[&theta=0.036041886968455825]:3.853681300015877E-4,6[&theta=6.311845239323122E-4]:9.008191938913663E-4)[&theta=0.8226886608022939]:0.028109099769156674,12[&theta=0.00473222090083436]:0.02900991896304804)[&theta=0.02383775987421265]:0.003550052000928651,((4[&theta=3.2155247224775047E-4]:4.6247440201189414E-4,8[&theta=2.8077142011489765E-4]:4.6247440201189414E-4)[&theta=0.10594469536273378]:0.009736070099021133,(5[&theta=3.860715534457935E-4]:5.099994118664194E-4,9[&theta=3.4065695078292743E-4]:5.099994118664194E-4)[&theta=0.054824476201115094]:0.009688545089166606)[&theta=0.2014730594594418]:0.022361426462943666)[&theta=0.2006562118841951]:0.007639727547691273)[&theta=0.023847417900679485]:0.043829450728098976,11[&theta=5.081165847813156E-5]:0.08402914923976694)[&theta=0.019031848580251913]:0.0;
tree STATE_9228500 = (((1[&theta=0.005341882582375189]:0.03500245548280694,2[&theta=0.0032168375423181042]:0.03500245548280694)[&theta=0.05244479585420791]:0.005197243028861022,(((((3[&theta=1.8645729591804246E-4]:2.624310254993056E-4,7[&theta=1.7988902594888017E-4]:2.624310254993056E-4)[&theta=0.12518713657187783]:2.6520759130126506E-4,(10[&theta=1.404781488048879E-4]:2.146016676567467E-4,13[&theta=1.3766373029035645E-4]:2.146016676567467E-4)[&theta=0.008548272329049459]:3.1303694914382396E-4)[&theta=0.029117891425313007]:3.731805770907956E-4,6[&theta=6.311845239323122E-4]:9.008191938913663E-4)[&theta=0.820985201115764]:0.028109099769156674,12[&theta=0.004870849945239684]:0.02900991896304804)[&theta=0.024934255877694364]:0.003550052000928651,((4[&theta=3.176695149205894E-4]:4.6247440201189414E-4,8[&theta=2.7732423919968585E-4]:4.6247440201189414E-4)[&theta=0.12103171240391694]:0.009736070099021133,(5[&theta=3.946338697640689E-4]:5.099994118664194E-4,9[&theta=3.4065695078292743E-4]:5.099994118664194E-4)[&theta=0.054824476201115094]:0.009688545089166606)[&theta=0.20784826220520977]:0.022361426462943666)[&theta=0.3926204271995348]:0.007639727547691273)[&theta=0.024778183594215162]:0.043829450728098976,11[&theta=4.866370466449055E-5]:0.08402914923976694)[&theta=0.02325758101118476]:0.0;
tree STATE_9229000 = (((1[&theta=0.005089352861984639]:0.03500245548280694,2[&theta=0.0029942770817816067]:0.03500245548280694)[&theta=0.03675621008611057]:0.005197243028861022,(((((3[&theta=1.8759074449471112E-4]:2.624310254993056E-4,7[&theta=1.7988902594888017E-4]:2.624310254993056E-4)[&theta=0.11931772892173033]:2.6520759130126506E-4,(10[&theta=1.4006811611669436E-4]:2.146016676567467E-4,13[&theta=1.4158643788835554E-4]:2.146016676567467E-4)[&theta=0.00758740945791719]:3.1303694914382396E-4)[&theta=0.03300283523879512]:3.731805770907956E-4,6[&theta=6.311845239323122E-4]:9.008191938913663E-4)[&theta=0.8598510800479824]:0.028109099769156674,12[&theta=0.004694938930086138]:0.02900991896304804)[&theta=0.02422627465277767]:0.003550052000928651,((4[&theta=3.176695149205894E-4]:4.6247440201189414E-4,8[&theta=2.76486321850929E-4]:4.6247440201189414E-4)[&theta=0.1025104458401403]:0.009736070099021133,(5[&theta=3.961341963922208E-4]:5.099994118664194E-4,9[&theta=3.4065695078292743E-4]:5.099994118664194E-4)[&theta=0.0546327691127205]:0.009688545089166606)[&theta=0.20784826220520977]:0.022361426462943666)[&theta=0.42328390546046407]:0.007639727547691273)[&theta=0.024778183594215162]:0.043829450728098976,11[&theta=4.338063586618517E-5]:0.08402914923976694)[&theta=0.022925590209004816]:0.0;
tree STATE_9229500 = (((1[&theta=0.005236677750318062]:0.03532562147432268,2[&theta=0.00315860284490265]:0.03532562147432268)[&theta=0.045801860958143086]:0.0052452274394803045,(((((3[&theta=1.9060275711535105E-4]:2.648539635872244E-4,7[&theta=1.8146321418577017E-4]:2.648539635872244E-4)[&theta=0.1844450078693379]:2.902793542443922E-4,(10[&theta=1.4006811611669436E-4]:2.165830132438667E-4,13[&theta=1.4568092072442097E-4]:2.165830132438667E-4)[&theta=0.00906506534883708]:3.3855030458774984E-4)[&theta=0.038074287572989536]:3.5400283908290967E-4,6[&theta=6.311845239323122E-4]:9.091361569145262E-4)[&theta=0.7625667741375697]:0.028368621707609714,12[&theta=0.005099115672971033]:0.029277757864524242)[&theta=0.02422627465277767]:0.0035828284464376227,((4[&theta=3.2515231571615417E-4]:4.667442738427499E-4,8[&theta=2.7392112952979417E-4]:4.667442738427499E-4)[&theta=0.09855313291125004]:0.009825959985419599,(5[&theta=3.961341963922208E-4]:5.147080662546581E-4,9[&theta=3.316568715771879E-4]:5.147080662546581E-4)[&theta=0.0546327691127205]:0.00977799619300769)[&theta=0.21016946807941375]:0.022567882051699517)[&theta=0.2157898737015266]:0.00771026260284112)[&theta=0.025538213322392297]:0.044234113421237564,11[&theta=4.1035915033795726E-5]:0.08480496233504055)[&theta=0.021717098743588025]:0.0;
tree STATE_9230000 = (((1[&theta=0.005423913958641339]:0.03532562147432268,2[&theta=0.0031869228907762284]:0.03532562147432268)[&theta=0.03752345695043214]:0.0052452274394803045,(((((3[&theta=1.847890284518168E-4]:2.648539635872244E-4,7[&theta=1.7653436903304176E-4]:2.648539635872244E-4)[&theta=0.2949495821204545]:3.007749939660566E-4,(10[&theta=1.4006811611669436E-4]:2.165830132438667E-4,13[&theta=1.4538627144693704E-4]:2.165830132438667E-4)[&theta=0.010560806759128205]:3.490459443094143E-4)[&theta=0.03788135602577849]:3.4350719936124523E-4,6[&theta=6.292465878060473E-4]:9.091361569145262E-4)[&theta=0.756088215655226]:0.028368621707609714,12[&theta=0.005011973099200501]:0.029277757864524242)[&theta=0.02422627465277767]:0.0035828284464376227,((4[&theta=3.2515231571615417E-4]:4.667442738427499E-4,8[&theta=2.789826024602535E-4]:4.667442738427499E-4)[&theta=0.11378411698110552]:0.009825959985419599,(5[&theta=4.0019912748264554E-4]:5.147080662546581E-4,9[&theta=3.443010603542285E-4]:5.147080662546581E-4)[&theta=0.05392853757916664]:0.00977799619300769)[&theta=0.20782492189379073]:0.022567882051699517)[&theta=0.4396094821494497]:0.00771026260284112)[&theta=0.025538213322392297]:0.044234113421237564,11[&theta=5.113123714751615E-5]:0.08480496233504055)[&theta=0.024634612711215857]:0.0;
tree STATE_9230500 = (((1[&theta=0.005472161447115603]:0.035087168041761874,2[&theta=0.003109251844912137]:0.035087168041761874)[&theta=0.040819903430664]:0.005209821339451311,(((((3[&theta=1.847890284518168E-4]:2.630661581896431E-4,7[&theta=1.8046620482102012E-4]:2.630661581896431E-4)[&theta=0.21275097241425947]:3.6762973433276404E-4,(10[&theta=1.4293574667256694E-4]:2.1512104425968614E-4,13[&theta=1.4538627144693704E-4]:2.1512104425968614E-4)[&theta=0.009332703216074233]:4.1557484826272096E-4)[&theta=0.029488839422776927]:2.7230345410446475E-4,6[&theta=6.077884962676776E-4]:9.029993466268719E-4)[&theta=0.8016092195987766]:0.028177129104199596,12[&theta=0.004809186859838451]:0.029080128450826467)[&theta=0.025636627341171954]:0.0036597815114353845,((4[&theta=3.3323078910690835E-4]:4.635936774885767E-4,8[&theta=2.8314788787036624E-4]:4.635936774885767E-4)[&theta=0.10218407558044877]:0.009759633229118042,(5[&theta=4.023170608370381E-4]:5.112337068508365E-4,9[&theta=3.330025977792768E-4]:5.112337068508365E-4)[&theta=0.05392853757916664]:0.009711993199755783)[&theta=0.2058521670660257]:0.022516683055655233)[&theta=0.2477149898985564]:0.007557079418951333)[&theta=0.025538213322392297]:0.0439355262841579,11[&theta=5.3569992814016615E-5]:0.08423251566537109)[&theta=0.022106341416798323]:0.0;
tree STATE_9231000 = (((1[&theta=0.005467801156680384]:0.03536579432337191,2[&theta=0.003583269066594606]:0.03536579432337191)[&theta=0.04147596847546321]:0.0052907714137247,(((((3[&theta=1.9118738059190283E-4]:2.651551596555516E-4,7[&theta=1.8476218356913506E-4]:2.651551596555516E-4)[&theta=0.11123742843316449]:3.271519259511448E-4,(10[&theta=1.436644900697126E-4]:2.1682931483275728E-4,13[&theta=1.4723224818870127E-4]:2.1682931483275728E-4)[&theta=0.012001212871481214]:3.7547777077393907E-4)[&theta=0.03765277942869646]:3.178629551596249E-4,6[&theta=6.325196594300783E-4]:9.101700407663213E-4)[&theta=0.732672391157709]:0.028400882947753017,12[&theta=0.0050911398929265215]:0.02931105298851934)[&theta=0.02437037219525387]:0.0034942957237387995,((4[&theta=3.2422217388440995E-4]:4.6727506272841205E-4,8[&theta=2.789138056292472E-4]:4.6727506272841205E-4)[&theta=0.10982891736455197]:0.009837134220741827,(5[&theta=4.023170608370381E-4]:5.152934003149549E-4,9[&theta=3.454352731771369E-4]:5.152934003149549E-4)[&theta=0.05392853757916664]:0.009789115883155284)[&theta=0.2058521670660257]:0.0225009394287879)[&theta=0.331328988329424]:0.007851217024838472)[&theta=0.026521475069897056]:0.044244838127019015,11[&theta=2.831409044633531E-5]:0.08490140386411563)[&theta=0.020854063134081478]:0.0;
tree STATE_9231500 = (((1[&theta=0.005467801156680384]:0.03536579432337191,2[&theta=0.003618872411272097]:0.03536579432337191)[&theta=0.04611356324029957]:0.0052907714137247,(((((3[&theta=1.9118738059190283E-4]:2.651551596555516E-4,7[&theta=1.8476218356913506E-4]:2.651551596555516E-4)[&theta=0.24495637340032425]:3.271519259511448E-4,(10[&theta=1.4215213420499116E-4]:2.1682931483275728E-4,13[&theta=1.413610596039224E-4]:2.1682931483275728E-4)[&theta=0.009756773802908144]:3.7547777077393907E-4)[&theta=0.027256225681485603]:3.178629551596249E-4,6[&theta=6.325196594300783E-4]:9.101700407663213E-4)[&theta=0.7793747412319315]:0.028400882947753017,12[&theta=0.005155678369672676]:0.02931105298851934)[&theta=0.025306994079926495]:0.0034942957237387995,((4[&theta=3.2422217388440995E-4]:4.6727506272841205E-4,8[&theta=2.789138056292472E-4]:4.6727506272841205E-4)[&theta=0.1054417479483096]:0.009837134220741827,(5[&theta=4.023170608370381E-4]:5.152934003149549E-4,9[&theta=3.437932646251067E-4]:5.152934003149549E-4)[&theta=0.05392853757916664]:0.009789115883155284)[&theta=0.21551106620281468]:0.0225009394287879)[&theta=0.3173684658047012]:0.007851217024838472)[&theta=0.026521475069897056]:0.044244838127019015,11[&theta=3.006120066084629E-5]:0.08490140386411563)[&theta=0.023553234550645567]:0.0;
tree STATE_9232000 = (((1[&theta=0.0052497503301195915]:0.03536579432337191,2[&theta=0.0034606350265894334]:0.03536579432337191)[&theta=0.04611356324029957]:0.0052907714137247,(((((3[&theta=1.9118738059190283E-4]:2.651551596555516E-4,7[&theta=1.8476218356913506E-4]:2.651551596555516E-4)[&theta=0.2587268064887357]:3.271519259511448E-4,(10[&theta=1.389057911756418E-4]:2.1682931483275728E-4,13[&theta=1.4319338663698207E-4]:2.1682931483275728E-4)[&theta=0.010130291678984785]:3.7547777077393907E-4)[&theta=0.023270719233463282]:3.178629551596249E-4,6[&theta=6.325196594300783E-4]:9.101700407663213E-4)[&theta=0.8875313096307611]:0.028400882947753017,12[&theta=0.005249103243460675]:0.02931105298851934)[&theta=0.023266011954407837]:0.0034942957237387995,((4[&theta=3.2455914976978146E-4]:4.6727506272841205E-4,8[&theta=2.7649920119606863E-4]:4.6727506272841205E-4)[&theta=0.10896895940646596]:0.010110624088759654,(5[&theta=3.8638630827577986E-4]:5.152934003149549E-4,9[&theta=3.429803525625633E-4]:5.152934003149549E-4)[&theta=0.05452792010895201]:0.010062605751173112)[&theta=0.21338065252648378]:0.022227449560770073)[&theta=0.2616942465909862]:0.007851217024838472)[&theta=0.026521475069897056]:0.044244838127019015,11[&theta=3.6755487406665195E-5]:0.08490140386411563)[&theta=0.025336683018190677]:0.0;
tree STATE_9232500 = (((1[&theta=0.00487502026932422]:0.035092923418618,2[&theta=0.003069435021642754]:0.035092923418618)[&theta=0.046393286911261246]:0.005249949551523372,(((((3[&theta=1.882979624174818E-4]:2.631093091466161E-4,7[&theta=1.8476218356913506E-4]:2.631093091466161E-4)[&theta=0.237604857870123]:3.246277286657673E-4,(10[&theta=1.389057911756418E-4]:2.1515633074042817E-4,13[&theta=1.4379026279023237E-4]:2.1515633074042817E-4)[&theta=0.010151936373796262]:3.725807070719552E-4)[&theta=0.036832943350999334]:3.154104285354785E-4,6[&theta=6.16905518282641E-4]:9.031474663478619E-4)[&theta=0.7741543135461361]:0.028181751021720134,12[&theta=0.004669498814238507]:0.029084898488067997)[&theta=0.023266011954407837]:0.003467334880532625,((4[&theta=3.2455914976978146E-4]:4.6366972113846285E-4,8[&theta=2.7649920119606863E-4]:4.6366972113846285E-4)[&theta=0.10896895940646596]:0.010032613819359222,(5[&theta=3.8638630827577986E-4]:5.113175649336826E-4,9[&theta=3.3730203663505246E-4]:5.113175649336826E-4)[&theta=0.053711814086868544]:0.009984965975564003)[&theta=0.1943292240878156]:0.02205594982810294)[&theta=0.28614934977832585]:0.00779063960154075)[&theta=0.026521475069897056]:0.04390345942363072,11[&theta=2.8920324217168654E-5]:0.08424633239377209)[&theta=0.02146006533299915]:0.0;
tree STATE_9233000 = (((1[&theta=0.005445471999005017]:0.03489848537440072,2[&theta=0.003412482853294708]:0.03489848537440072)[&theta=0.04604640132833329]:0.004997657015987714,(((((3[&theta=1.882979624174818E-4]:2.6165150926840236E-4,7[&theta=1.7917964670426738E-4]:2.6165150926840236E-4)[&theta=0.11467305453721446]:3.2282907598848754E-4,(10[&theta=1.396182841055182E-4]:2.1396422213063534E-4,13[&theta=1.4096863314684157E-4]:2.1396422213063534E-4)[&theta=0.009241750696213975]:3.7051636312625453E-4)[&theta=0.03316253003530562]:3.1366284580722865E-4,6[&theta=6.252497109173313E-4]:8.981434310641185E-4)[&theta=0.8308476934084332]:0.028025605451118443,12[&theta=0.004789451786717834]:0.028923748882182562)[&theta=0.022981194485744604]:0.003448123548242775,((4[&theta=3.3130842847002454E-4]:4.611006837098768E-4,8[&theta=2.818417378620378E-4]:4.611006837098768E-4)[&theta=0.09844425945115166]:0.00997702649236017,(5[&theta=3.8638630827577986E-4]:5.084845268845669E-4,9[&theta=3.3991917535701146E-4]:5.084845268845669E-4)[&theta=0.053711814086868544]:0.009929642649185479)[&theta=0.1925766130995319]:0.02193374525435529)[&theta=0.31526071426634966]:0.007524269959963095)[&theta=0.025631721676733943]:0.043883409510128056,11[&theta=1.3324880331757393E-5]:0.08377955190051649)[&theta=0.022246762647829925]:0.0;
tree STATE_9233500 = (((1[&theta=0.005682904846004252]:0.03492268077336478,2[&theta=0.003192432090642241]:0.03492268077336478)[&theta=0.04232693825509828]:0.00500112193155898,(((((3[&theta=1.882979624174818E-4]:2.6183291435198636E-4,7[&theta=1.7917964670426738E-4]:2.6183291435198636E-4)[&theta=0.15571235241420894]:3.2305289596826437E-4,(10[&theta=1.396182841055182E-4]:2.1411256523673136E-4,13[&theta=1.4096863314684157E-4]:2.1411256523673136E-4)[&theta=0.009542828459628734]:3.7077324508351937E-4)[&theta=0.031463783528856835]:3.138803107663261E-4,6[&theta=6.252497109173313E-4]:8.987661210865768E-4)[&theta=0.8308476934084332]:0.028045035827475022,12[&theta=0.004921963868271951]:0.0289438019485616)[&theta=0.023954787771716734]:0.0034505141598705318,((4[&theta=3.3130842847002454E-4]:4.614203685009292E-4,8[&theta=2.818417378620378E-4]:4.614203685009292E-4)[&theta=0.12006256368623325]:0.009983943644605255,(5[&theta=3.875543863796425E-4]:5.088370632729813E-4,9[&theta=3.3154633462055365E-4]:5.088370632729813E-4)[&theta=0.056194291859497696]:0.009936526949833203)[&theta=0.2009078736545861]:0.021948952095325946)[&theta=0.25137966545900775]:0.007529486596491629)[&theta=0.025631721676733943]:0.04391383422884034,11[&theta=2.8103740715053057E-5]:0.0838376369337641)[&theta=0.022589757436232507]:0.0;
tree STATE_9234000 = (((1[&theta=0.0052887459728355145]:0.03492268077336478,2[&theta=0.003284540529705701]:0.03492268077336478)[&theta=0.03947856011093224]:0.00500112193155898,(((((3[&theta=1.882979624174818E-4]:2.6183291435198636E-4,7[&theta=1.7917964670426738E-4]:2.6183291435198636E-4)[&theta=0.3406026962834486]:3.2305289596826437E-4,(10[&theta=1.4114858208116995E-4]:2.1411256523673136E-4,13[&theta=1.450495429581879E-4]:2.1411256523673136E-4)[&theta=0.009676035327536645]:3.7077324508351937E-4)[&theta=0.03556144478463012]:3.138803107663261E-4,6[&theta=6.158920071865601E-4]:8.987661210865768E-4)[&theta=0.816272505888248]:0.028045035827475022,12[&theta=0.0045312490665521295]:0.0289438019485616)[&theta=0.022885740694276204]:0.003446858364659907,((4[&theta=3.2324523713872245E-4]:4.614203685009292E-4,8[&theta=2.80396458924246E-4]:4.614203685009292E-4)[&theta=0.10385528826718676]:0.009983943644605255,(5[&theta=3.875543863796425E-4]:5.088370632729813E-4,9[&theta=3.4233416946433923E-4]:5.088370632729813E-4)[&theta=0.0526826484714707]:0.009936526949833203)[&theta=0.21221970633018883]:0.02194529630011532)[&theta=0.6510701023578455]:0.007533142391702254)[&theta=0.025631721676733943]:0.04391383422884034,11[&theta=2.8840664740389495E-5]:0.0838376369337641)[&theta=0.025224276113241365]:0.0;
tree STATE_9234500 = (((1[&theta=0.005723702052070458]:0.03486829250512218,2[&theta=0.0033547950462541336]:0.03486829250512218)[&theta=0.042755248936897354]:0.0049933332293429986,(((((3[&theta=1.882979624174818E-4]:2.6142513813134244E-4,7[&theta=1.7917964670426738E-4]:2.6142513813134244E-4)[&theta=0.207497968949681]:3.8000149154480706E-4,(10[&theta=1.3664072086053985E-4]:2.1377910825764722E-4,13[&theta=1.450495429581879E-4]:2.1377910825764722E-4)[&theta=0.01265519741521594]:4.276475214185023E-4)[&theta=0.02463059837604359]:2.5593976115494545E-4,6[&theta=6.197499258553921E-4]:8.973663908310949E-4)[&theta=0.7750634588484481]:0.028001358741475905,12[&theta=0.004969591676469307]:0.028898725132307)[&theta=0.022885740694276204]:0.0034414902585128485,((4[&theta=3.269714703474717E-4]:4.6070175657827956E-4,8[&theta=2.80396458924246E-4]:4.6070175657827956E-4)[&theta=0.10385528826718676]:0.009968394740768643,(5[&theta=3.983164549210198E-4]:5.080446050173089E-4,9[&theta=3.333022978274544E-4]:5.080446050173089E-4)[&theta=0.054403904469728426]:0.009921051892329613)[&theta=0.197834201570103]:0.021911118893472924)[&theta=0.43691627310790365]:0.007521410343645334)[&theta=0.025748320636191063]:0.04384544321925264,11[&theta=5.423099840516987E-5]:0.08370706895371782)[&theta=0.021806853600357314]:0.0;
tree STATE_9235000 = (((1[&theta=0.005723702052070458]:0.03490927753925646,2[&theta=0.003291706497154491]:0.03490927753925646)[&theta=0.04851683611737272]:0.004999202513960771,(((((3[&theta=1.8500422055694167E-4]:2.617324235600252E-4,7[&theta=1.7579556538651364E-4]:2.617324235600252E-4)[&theta=0.19432062826383814]:4.1953218892041444E-4,(10[&theta=1.4090658359133026E-4]:2.1403038939072386E-4,13[&theta=1.450495429581879E-4]:2.1403038939072386E-4)[&theta=0.011247063973811306]:4.672342230897158E-4)[&theta=0.023417213680050068]:2.171565645049748E-4,6[&theta=6.148158393775452E-4]:8.984211769854144E-4)[&theta=0.7832071230038501]:0.02803427221562027,12[&theta=0.00528741189416898]:0.028932693392605686)[&theta=0.023929721363376403]:0.0034455354693787715,((4[&theta=3.287520329901257E-4]:4.612432765628417E-4,8[&theta=2.8175022885113535E-4]:4.612432765628417E-4)[&theta=0.11394359348392319]:0.00998011183298514,(5[&theta=3.858990160225838E-4]:5.086417729306878E-4,9[&theta=3.266387538341994E-4]:5.086417729306878E-4)[&theta=0.054403904469728426]:0.009932713336617296)[&theta=0.197834201570103]:0.021936873752436477)[&theta=0.2865827471314313]:0.007530251191232774)[&theta=0.025748320636191063]:0.04389698021340599,11[&theta=1.8635250242986564E-5]:0.08380546026662322)[&theta=0.020849776575307826]:0.0;
tree STATE_9235500 = (((1[&theta=0.005615863135240497]:0.03490927753925646,2[&theta=0.003214362080106698]:0.03490927753925646)[&theta=0.044684819641944776]:0.004999202513960771,(((((3[&theta=1.871848325983363E-4]:2.617324235600252E-4,7[&theta=1.7761700299600137E-4]:2.617324235600252E-4)[&theta=0.27767322220224544]:4.1953218892041444E-4,(10[&theta=1.4090658359133026E-4]:2.1403038939072386E-4,13[&theta=1.4526768043935132E-4]:2.1403038939072386E-4)[&theta=0.012033251547722815]:4.672342230897158E-4)[&theta=0.029230946901216515]:2.171565645049748E-4,6[&theta=6.176484176608296E-4]:8.984211769854144E-4)[&theta=0.7367449619343007]:0.02803427221562027,12[&theta=0.00525884290177003]:0.028932693392605686)[&theta=0.023929721363376403]:0.0034455354693787715,((4[&theta=3.287520329901257E-4]:4.612432765628417E-4,8[&theta=2.6935864397127743E-4]:4.612432765628417E-4)[&theta=0.11394359348392319]:0.00998011183298514,(5[&theta=3.952690925451525E-4]:5.086417729306878E-4,9[&theta=3.3264020943957754E-4]:5.086417729306878E-4)[&theta=0.057390418295313085]:0.009932713336617296)[&theta=0.20523862041410357]:0.021936873752436477)[&theta=0.31177101225514725]:0.007530251191232774)[&theta=0.025748320636191063]:0.04389698021340599,11[&theta=4.795379300383822E-5]:0.08380546026662322)[&theta=0.025518020127880424]:0.0;
tree STATE_9236000 = (((1[&theta=0.005723547648052984]:0.03490927753925646,2[&theta=0.0032424993966481616]:0.03490927753925646)[&theta=0.04536474908061587]:0.004999202513960771,(((((3[&theta=1.871848325983363E-4]:2.617324235600252E-4,7[&theta=1.8201667293314704E-4]:2.617324235600252E-4)[&theta=0.0877743359050258]:4.1953218892041444E-4,(10[&theta=1.3936713931182872E-4]:2.1403038939072386E-4,13[&theta=1.4679517070952566E-4]:2.1403038939072386E-4)[&theta=0.011241407599090605]:4.672342230897158E-4)[&theta=0.021261050152102792]:2.171565645049748E-4,6[&theta=6.176484176608296E-4]:8.984211769854144E-4)[&theta=0.8396425567077779]:0.02803427221562027,12[&theta=0.004773758094579677]:0.028932693392605686)[&theta=0.023929721363376403]:0.0034455354693787715,((4[&theta=3.264591698906025E-4]:4.612432765628417E-4,8[&theta=2.6935864397127743E-4]:4.612432765628417E-4)[&theta=0.12349479781418146]:0.00998011183298514,(5[&theta=3.952690925451525E-4]:5.086417729306878E-4,9[&theta=3.3264020943957754E-4]:5.086417729306878E-4)[&theta=0.05504111776679853]:0.009932713336617296)[&theta=0.19212713103648008]:0.021936873752436477)[&theta=0.23085681609478478]:0.007530251191232774)[&theta=0.025748320636191063]:0.04389698021340599,11[&theta=7.312379775129033E-5]:0.08380546026662322)[&theta=0.024215631286733662]:0.0;
tree STATE_9236500 = (((1[&theta=0.005723547648052984]:0.03505507698630556,2[&theta=0.0031753563602658235]:0.03505507698630556)[&theta=0.03670646737704376]:0.005020081804900038,(((((3[&theta=1.871848325983363E-4]:2.628255553954509E-4,7[&theta=1.8201667293314704E-4]:2.628255553954509E-4)[&theta=0.2851817476988294]:4.2128437531542394E-4,(10[&theta=1.4003901579354226E-4]:2.1492429251976396E-4,13[&theta=1.4679517070952566E-4]:2.1492429251976396E-4)[&theta=0.012393618454726222]:4.6918563819111085E-4)[&theta=0.01923390552326315]:2.1806352418044504E-4,6[&theta=6.205927918096468E-4]:9.021734548913199E-4)[&theta=0.8327447172799052]:0.028151358035653787,12[&theta=0.0047736482266842375]:0.029053531490545105)[&theta=0.024135158334156817]:0.003459925832102792,((4[&theta=3.301241884379233E-4]:4.631696703302966E-4,8[&theta=2.7270423321814165E-4]:4.631696703302966E-4)[&theta=0.10817399244345204]:0.010021794012889928,(5[&theta=3.952690925451525E-4]:5.107661276715148E-4,9[&theta=3.354038695427947E-4]:5.107661276715148E-4)[&theta=0.05504111776679853]:0.009974197555548708)[&theta=0.19907609111649685]:0.022028493639427674)[&theta=0.4388443492749275]:0.007561701468557704)[&theta=0.025748320636191063]:0.04408031701936088,11[&theta=6.086852504928015E-5]:0.08415547581056648)[&theta=0.023985413303882742]:0.0;
tree STATE_9237000 = (((1[&theta=0.005224676479239137]:0.035268264551977686,2[&theta=0.003247711526873291]:0.035268264551977686)[&theta=0.03672646745591015]:0.005050611448862305,(((((3[&theta=1.871848325983363E-4]:2.6442392987265057E-4,7[&theta=1.8201667293314704E-4]:2.6442392987265057E-4)[&theta=0.200941550947111]:4.2384641762570845E-4,(10[&theta=1.3962279054677564E-4]:2.1623135530967003E-4,13[&theta=1.4679517070952566E-4]:2.1623135530967003E-4)[&theta=0.012149865168049214]:4.72038992188689E-4)[&theta=0.018100332655982675]:2.1938967821799225E-4,6[&theta=6.205927918096468E-4]:9.076600257163513E-4)[&theta=0.8709964586790847]:0.02832256061188347,12[&theta=0.0047646772272593165]:0.02923022063759982)[&theta=0.024135158334156817]:0.003480967382399211,((4[&theta=3.301241884379233E-4]:4.6598643819959704E-4,8[&theta=2.6823591431870253E-4]:4.6598643819959704E-4)[&theta=0.11299904233730351]:0.01008274158605059,(5[&theta=3.952690925451525E-4]:5.138723535522512E-4,9[&theta=3.354038695427947E-4]:5.138723535522512E-4)[&theta=0.05504111776679853]:0.010034855670697933)[&theta=0.1933164096011775]:0.022162459995748847)[&theta=0.31050811111734944]:0.007607687980840959)[&theta=0.025748320636191063]:0.044348391611896625,11[&theta=2.3730354308478032E-5]:0.08466726761273662)[&theta=0.024493758099741997]:0.0;
tree STATE_9237500 = (((1[&theta=0.005388021342884983]:0.03527393075693836,2[&theta=0.003247711526873291]:0.03527393075693836)[&theta=0.05268793579058346]:0.005051422880896446,(((((3[&theta=1.9084831301315142E-4]:2.644664122630432E-4,7[&theta=1.80560689801787E-4]:2.644664122630432E-4)[&theta=0.2974299535574605]:4.2391451285819646E-4,(10[&theta=1.4233543556909587E-4]:2.1626609507341158E-4,13[&theta=1.43407453338669E-4]:2.1626609507341158E-4)[&theta=0.012310640750949675]:4.7211483004782804E-4)[&theta=0.01962303085724627]:2.1942492539839178E-4,6[&theta=6.270415280856309E-4]:9.078058505196314E-4)[&theta=0.7530129092002363]:0.028327110918950654,12[&theta=0.004793837729121688]:0.029234916769470286)[&theta=0.024176134995420928]:0.003625592206980749,((4[&theta=3.301241884379233E-4]:4.66061303654455E-4,8[&theta=2.6823591431870253E-4]:4.66061303654455E-4)[&theta=0.1269776856322766]:0.010084361480908412,(5[&theta=3.815891813609367E-4]:5.139549123658431E-4,9[&theta=3.445782902444627E-4]:5.139549123658431E-4)[&theta=0.057452847565406785]:0.010036467872197023)[&theta=0.1933164096011775]:0.02231008619188817)[&theta=0.16771909843057461]:0.007464844661383772)[&theta=0.025412909834864186]:0.04435551663150679,11[&theta=5.273483977544019E-5]:0.0846808702693416)[&theta=0.02096032290288961]:0.0;
tree STATE_9238000 = (((1[&theta=0.005681054777141245]:0.03527393075693836,2[&theta=0.0028833046302784793]:0.03527393075693836)[&theta=0.03411595413359002]:0.005051422880896446,(((((3[&theta=1.9084831301315142E-4]:2.644664122630432E-4,7[&theta=1.8011439945841645E-4]:2.644664122630432E-4)[&theta=0.1944829741556712]:4.2391451285819646E-4,(10[&theta=1.4233543556909587E-4]:2.1626609507341158E-4,13[&theta=1.4664564075232226E-4]:2.1626609507341158E-4)[&theta=0.01125837109807068]:4.7211483004782804E-4)[&theta=0.01812509391470342]:2.1942492539839178E-4,6[&theta=6.314596771951614E-4]:9.078058505196314E-4)[&theta=0.9030441826796448]:0.028327110918950654,12[&theta=0.004976485141456626]:0.029234916769470286)[&theta=0.024176134995420928]:0.003625592206980749,((4[&theta=3.301241884379233E-4]:4.66061303654455E-4,8[&theta=2.9085759690167E-4]:4.66061303654455E-4)[&theta=0.11572838112951675]:0.010084361480908412,(5[&theta=3.815891813609367E-4]:5.139549123658431E-4,9[&theta=3.378945370899609E-4]:5.139549123658431E-4)[&theta=0.05170737835246287]:0.010036467872197023)[&theta=0.1966172393398659]:0.02231008619188817)[&theta=0.34016989347211285]:0.007464844661383772)[&theta=0.025833186835719044]:0.04435551663150679,11[&theta=7.842043468151252E-5]:0.0846808702693416)[&theta=0.02136743483044755]:0.0;
tree STATE_9238500 = (((1[&theta=0.005740922031568152]:0.03527393075693836,2[&theta=0.0034960392405460924]:0.03527393075693836)[&theta=0.055035956448196865]:0.005051422880896446,(((((3[&theta=1.9084831301315142E-4]:2.644664122630432E-4,7[&theta=1.828075325667808E-4]:2.644664122630432E-4)[&theta=0.08960207542316428]:4.2337085191331475E-4,(10[&theta=1.4233543556909587E-4]:2.1626609507341158E-4,13[&theta=1.4687743647716047E-4]:2.1626609507341158E-4)[&theta=0.012564371566527247]:4.7157116910294633E-4)[&theta=0.022197771870612122]:2.199685863432735E-4,6[&theta=6.207611182749211E-4]:9.078058505196314E-4)[&theta=0.8378549549798406]:0.028327110918950654,12[&theta=0.004976485141456626]:0.029234916769470286)[&theta=0.02542804393976616]:0.003625592206980749,((4[&theta=3.2459804477279815E-4]:4.66061303654455E-4,8[&theta=2.831020284332522E-4]:4.66061303654455E-4)[&theta=0.11549551751032514]:0.010084361480908412,(5[&theta=4.049144686216762E-4]:5.139549123658431E-4,9[&theta=3.378945370899609E-4]:5.139549123658431E-4)[&theta=0.057425282598201365]:0.010036467872197023)[&theta=0.1966172393398659]:0.02231008619188817)[&theta=0.18033712691545198]:0.007464844661383772)[&theta=0.02480663575979912]:0.04435551663150679,11[&theta=5.466734612183012E-5]:0.0846808702693416)[&theta=0.021676447968984058]:0.0;
tree STATE_9239000 = (((1[&theta=0.005425587720889959]:0.03529254290070005,2[&theta=0.0029353007347863794]:0.03529254290070005)[&theta=0.04347478375140135]:0.005054088243299865,(((((3[&theta=1.9299542003665867E-4]:2.6460595687232124E-4,7[&theta=1.8652496215635262E-4]:2.6460595687232124E-4)[&theta=0.30834372851401665]:4.046501846304076E-4,(10[&theta=1.4233543556909587E-4]:2.16380206984557E-4,13[&theta=1.4687743647716047E-4]:2.16380206984557E-4)[&theta=0.010529380482123069]:4.528759345181718E-4)[&theta=0.022717080939486125]:2.3902870902158034E-4,6[&theta=6.488930057402736E-4]:9.082848505243092E-4)[&theta=0.7673072439879162]:0.028342057601939002,12[&theta=0.0045876143376862195]:0.029250342452463312)[&theta=0.023574406425218047]:0.0036275052357226424,((4[&theta=3.2459804477279815E-4]:4.6630721897489806E-4,8[&theta=2.708283249652696E-4]:4.6630721897489806E-4)[&theta=0.11992510318692465]:0.010089682452560844,(5[&theta=3.820198338149628E-4]:5.14226098550958E-4,9[&theta=3.454278765656788E-4]:5.14226098550958E-4)[&theta=0.056330263801397336]:0.010041763572984783)[&theta=0.19421737864402683]:0.022321858016650212)[&theta=0.29857819044402806]:0.007468783455813963)[&theta=0.02607556622226657]:0.04437892063651712,11[&theta=5.9996447316819544E-5]:0.08472555178051704)[&theta=0.0222963173176451]:0.0;
tree STATE_9239500 = (((1[&theta=0.0059511910389844404]:0.035473151059770766,2[&theta=0.0032055393897620485]:0.035473151059770766)[&theta=0.044637093234116076]:0.00507995233521219,(((((3[&theta=1.9679591850048047E-4]:2.6596006714100655E-4,7[&theta=1.8208083558557257E-4]:2.6596006714100655E-4)[&theta=0.21006362960596792]:4.0484333667065116E-4,(10[&theta=1.393669565475815E-4]:2.174875239311646E-4,13[&theta=1.4691787259721515E-4]:2.174875239311646E-4)[&theta=0.012848287841585137]:4.533158798804931E-4)[&theta=0.019140210380209237]:2.4212955765287386E-4,6[&theta=6.145757951366854E-4]:9.129329614645316E-4)[&theta=0.859416406406044]:0.02848709693396347,12[&theta=0.00491089618775025]:0.029400029895428)[&theta=0.02350073868927567]:0.003646068846865271,((4[&theta=3.2899087023674126E-4]:4.6869352728420296E-4,8[&theta=2.7599635902989493E-4]:4.6869352728420296E-4)[&theta=0.120716279698991]:0.01014131599391524,(5[&theta=3.820222254400503E-4]:5.168576297859476E-4,9[&theta=3.469383008979621E-4]:5.168576297859476E-4)[&theta=0.056330263801397336]:0.010093151891413495)[&theta=0.20486856934302625]:0.02243608922109383)[&theta=0.25591365691257084]:0.007507004652689685)[&theta=0.02625640622510281]:0.044606027965684594,11[&theta=7.707019230502621E-5]:0.08515913136066755)[&theta=0.022672621931885222]:0.0;
tree STATE_9240000 = (((1[&theta=0.005509119489638229]:0.03533849098427326,2[&theta=0.0032514969105927787]:0.03533849098427326)[&theta=0.045781673028036866]:0.005214612410709696,(((((3[&theta=1.9679591850048047E-4]:2.6596006714100655E-4,7[&theta=1.7851950467673563E-4]:2.6596006714100655E-4)[&theta=0.04912946947910013]:3.927965957398111E-4,(10[&theta=1.393669565475815E-4]:2.174875239311646E-4,13[&theta=1.4758130097289915E-4]:2.174875239311646E-4)[&theta=0.014538006768571607]:4.4126913894965305E-4)[&theta=0.022416792563024514]:2.541762985837139E-4,6[&theta=6.304273045500211E-4]:9.129329614645316E-4)[&theta=0.8003894003954285]:0.02848709693396347,12[&theta=0.00496252192943799]:0.029400029895428)[&theta=0.02332788113735913]:0.003646068846865271,((4[&theta=3.2899087023674126E-4]:4.6869352728420296E-4,8[&theta=2.7599635902989493E-4]:4.6869352728420296E-4)[&theta=0.10551470267844129]:0.01014131599391524,(5[&theta=3.820222254400503E-4]:5.168576297859476E-4,9[&theta=3.469383008979621E-4]:5.168576297859476E-4)[&theta=0.056330263801397336]:0.010093151891413495)[&theta=0.20942008856030295]:0.02243608922109383)[&theta=0.35221595751356144]:0.007507004652689685)[&theta=0.0247018115058078]:0.044606027965684594,11[&theta=9.469578547000913E-5]:0.08515913136066755)[&theta=0.02392597519671184]:0.0;
tree STATE_9240500 = (((1[&theta=0.005458014910363536]:0.03533849098427326,2[&theta=0.0032621110534000824]:0.03533849098427326)[&theta=0.03531389095035801]:0.005214612410709696,(((((3[&theta=1.872427034258132E-4]:2.6596006714100655E-4,7[&theta=1.8474244547769632E-4]:2.6596006714100655E-4)[&theta=0.16517342165424181]:4.723145045904752E-4,(10[&theta=1.4324604383885437E-4]:2.174875239311646E-4,13[&theta=1.4758130097289915E-4]:2.174875239311646E-4)[&theta=0.013641989446787557]:5.207870478003171E-4)[&theta=0.016921390590759817]:1.7465838973304982E-4,6[&theta=6.254501321558949E-4]:9.129329614645316E-4)[&theta=0.8531955673332813]:0.02848709693396347,12[&theta=0.005193966719139891]:0.029400029895428)[&theta=0.02465652006939612]:0.003646068846865271,((4[&theta=3.3044967678678137E-4]:4.6869352728420296E-4,8[&theta=2.7305394677207837E-4]:4.6869352728420296E-4)[&theta=0.10553537559509282]:0.01014131599391524,(5[&theta=4.002373049513762E-4]:5.168576297859476E-4,9[&theta=3.469383008979621E-4]:5.168576297859476E-4)[&theta=0.056330263801397336]:0.010093151891413495)[&theta=0.2024372995592055]:0.02243608922109383)[&theta=0.21067794646820864]:0.007507004652689685)[&theta=0.025667442370480204]:0.044606027965684594,11[&theta=8.42051759245076E-5]:0.08515913136066755)[&theta=0.024444248425149254]:0.0;
tree STATE_9241000 = (((1[&theta=0.005495656062765861]:0.0355034951972071,2[&theta=0.00359548112640144]:0.0355034951972071)[&theta=0.047579999475004624]:0.005238960734382236,(((((3[&theta=1.8687391353512677E-4]:2.67201900912855E-4,7[&theta=1.8474244547769632E-4]:2.67201900912855E-4)[&theta=0.10397981918827066]:4.7451985860861575E-4,(10[&theta=1.4434875044545917E-4]:2.1850302733014004E-4,13[&theta=1.4392926220191572E-4]:2.1850302733014004E-4)[&theta=0.014649454865027233]:5.232187321913308E-4)[&theta=0.017641842297824648]:1.7547391324091604E-4,6[&theta=6.254501321558949E-4]:9.171956727623868E-4)[&theta=0.800958468756474]:0.028620110282225865,12[&theta=0.005186820296055056]:0.02953730595498825)[&theta=0.0247893802061217]:0.003663093250104433,((4[&theta=3.3544749537419544E-4]:4.708819740577546E-4,8[&theta=2.789424403981436E-4]:4.708819740577546E-4)[&theta=0.12493571613783155]:0.010188668323261563,(5[&theta=4.002373049513762E-4]:5.19270966745911E-4,9[&theta=3.469383008979621E-4]:5.19270966745911E-4)[&theta=0.05367879455314602]:0.010140279330573406)[&theta=0.2024372995592055]:0.022540848907773366)[&theta=0.2584825235751756]:0.007542056726496653)[&theta=0.025667442370480204]:0.044814304616203095,11[&theta=7.856735714182312E-5]:0.08555676054779243)[&theta=0.022244399070522343]:0.0;
tree STATE_9241500 = (((1[&theta=0.005314724508054885]:0.03561168354353048,2[&theta=0.0035081570699682057]:0.03561168354353048)[&theta=0.04178178663190949]:0.005254925204786001,(((((3[&theta=1.8825389690619616E-4]:2.6801613431814807E-4,7[&theta=1.8590647438859577E-4]:2.6801613431814807E-4)[&theta=0.3029337889704568]:4.759658435325033E-4,(10[&theta=1.4396976158300375E-4]:2.1916886265317497E-4,13[&theta=1.4392926220191572E-4]:2.1916886265317497E-4)[&theta=0.01429060689181185]:5.248131151974764E-4)[&theta=0.018891338581166213]:1.7600862770750518E-4,6[&theta=6.391573865001967E-4]:9.199906055581565E-4)[&theta=0.8242430591892647]:0.028707323171712602,12[&theta=0.005042833917488812]:0.02962731377727076)[&theta=0.02564785213399093]:0.003674255644087219,((4[&theta=3.3666271598538843E-4]:4.723168734050956E-4,8[&theta=2.9341669709732085E-4]:4.723168734050956E-4)[&theta=0.12493571613783155]:0.010219715834809604,(5[&theta=4.002373049513762E-4]:5.208533198881562E-4,9[&theta=3.469383008979621E-4]:5.208533198881562E-4)[&theta=0.057486202228338334]:0.010171179388326543)[&theta=0.1923718410315112]:0.02260953671314328)[&theta=0.2808898576764105]:0.0075650393269585045)[&theta=0.025671720285398075]:0.044314210169231684,11[&theta=3.295124797671313E-5]:0.08518081891754817)[&theta=0.025281843620289877]:0.0;
tree STATE_9242000 = (((1[&theta=0.005409863128992902]:0.03564511692221669,2[&theta=0.003166406942921821]:0.03564511692221669)[&theta=0.03952580561186944]:0.005259858695339029,(((((3[&theta=1.8825389690619616E-4]:2.682677563708297E-4,7[&theta=1.8590647438859577E-4]:2.682677563708297E-4)[&theta=0.21672070815992958]:4.7641269537170575E-4,(10[&theta=1.4396976158300375E-4]:2.193746253369962E-4,13[&theta=1.4764649630439794E-4]:2.193746253369962E-4)[&theta=0.016500427575146866]:5.253058264055393E-4)[&theta=0.01360911980303416]:1.761738701930224E-4,6[&theta=6.391573865001967E-4]:9.208543219355579E-4)[&theta=0.8290254031488613]:0.02873427451776436,12[&theta=0.004932505105347096]:0.029655128839699917)[&theta=0.024936255982885708]:0.003677705151892391,((4[&theta=3.3666271598538843E-4]:4.7276029947533843E-4,8[&theta=2.7845701516195884E-4]:4.7276029947533843E-4)[&theta=0.126403380144341]:0.011160415273071609,(5[&theta=4.002373049513762E-4]:5.213423135147142E-4,9[&theta=3.429673489677095E-4]:5.213423135147142E-4)[&theta=0.061295205898607805]:0.011111833259032233)[&theta=0.18214084089128946]:0.02169965841904536)[&theta=0.2558687142280817]:0.0075721416259634106)[&theta=0.025636522540700205]:0.044355813756098254,11[&theta=7.870969550037314E-5]:0.08526078937365397)[&theta=0.02401326725370931]:0.0;
tree STATE_9242500 = (((1[&theta=0.005455475358829146]:0.03573947540869557,2[&theta=0.003301618796383812]:0.03573947540869557)[&theta=0.03746088689528129]:0.005273782406310941,(((((3[&theta=1.9511437960360203E-4]:2.689779052396769E-4,7[&theta=1.8528580995510387E-4]:2.689779052396769E-4)[&theta=0.19241128657080792]:4.7767383812437764E-4,(10[&theta=1.4791785640845374E-4]:2.199553460473207E-4,13[&theta=1.4747305921896333E-4]:2.199553460473207E-4)[&theta=0.013422899292255706]:5.266963973167339E-4)[&theta=0.014766681777659763]:1.766402313999394E-4,6[&theta=6.391573865001967E-4]:9.232919747639939E-4)[&theta=0.8078655857108311]:0.028810338867882253,12[&theta=0.00521415699205796]:0.02973363084264625)[&theta=0.025582531182930093]:0.003675725898242055,((4[&theta=3.364835014772144E-4]:4.740117737354212E-4,8[&theta=2.7845701516195884E-4]:4.740117737354212E-4)[&theta=0.1254674483130043]:0.011189958727675524,(5[&theta=4.002373049513762E-4]:5.227223923554708E-4,9[&theta=3.4934727620874074E-4]:5.227223923554708E-4)[&theta=0.06129047725395036]:0.011141248109055474)[&theta=0.18214084089128946]:0.02174538623947736)[&theta=0.3772496297111158]:0.007603901074118208)[&theta=0.0256687051500929]:0.04447323088960626,11[&theta=3.219708355820658E-5]:0.08548648870461277)[&theta=0.026055130266386783]:0.0;
tree STATE_9243000 = (((1[&theta=0.005455475358829146]:0.0357537582239316,2[&theta=0.0034156588670849098]:0.0357537582239316)[&theta=0.049877229456824455]:0.005275890004669423,(((((3[&theta=1.928761497066502E-4]:2.6908539875152E-4,7[&theta=1.8528580995510387E-4]:2.6908539875152E-4)[&theta=0.3327518216565748]:4.7786473424400435E-4,(10[&theta=1.4113448022886273E-4]:2.2004324833273047E-4,13[&theta=1.4649960908928416E-4]:2.2004324833273047E-4)[&theta=0.013330761578488856]:5.269068846627939E-4)[&theta=0.01657758207379564]:1.7671082336469224E-4,6[&theta=6.391573865001967E-4]:9.236609563602166E-4)[&theta=0.8078655857108311]:0.028821852544068927,12[&theta=0.005492800845172336]:0.029745513500429144)[&theta=0.02633627572881335]:0.003677194854158801,((4[&theta=3.3028217971292157E-4]:4.7420120635877517E-4,8[&theta=2.7845701516195884E-4]:4.7420120635877517E-4)[&theta=0.11704451486445944]:0.011194430648742593,(5[&theta=4.002373049513762E-4]:5.229312915422768E-4,9[&theta=3.4934727620874074E-4]:5.229312915422768E-4)[&theta=0.06129047725395036]:0.011145700563559091)[&theta=0.1930677297566769]:0.021754076499486574)[&theta=0.2978396330782395]:0.007606939874013077)[&theta=0.02577219615648919]:0.04449100403631536,11[&theta=6.0295611400000436E-5]:0.08552065226491638)[&theta=0.021476821199222153]:0.0;
tree STATE_9243500 = (((1[&theta=0.0051054486525122]:0.0357537582239316,2[&theta=0.0032640671587474044]:0.0357537582239316)[&theta=0.053951179383999875]:0.005275890004669423,(((((3[&theta=1.942214182684439E-4]:2.6908539875152E-4,7[&theta=1.8528580995510387E-4]:2.6908539875152E-4)[&theta=0.3307398955137859]:4.7786473424400435E-4,(10[&theta=1.4158934984926858E-4]:2.2004324833273047E-4,13[&theta=1.5173010069302554E-4]:2.2004324833273047E-4)[&theta=0.014891536753346264]:5.269068846627939E-4)[&theta=0.013553383555113683]:1.7671082336469224E-4,6[&theta=6.38704673749804E-4]:9.236609563602166E-4)[&theta=0.7770743571679095]:0.028821852544068927,12[&theta=0.00498554098339562]:0.029745513500429144)[&theta=0.02559060840062214]:0.003677194854158801,((4[&theta=3.3028217971292157E-4]:4.7420120635877517E-4,8[&theta=2.7845701516195884E-4]:4.7420120635877517E-4)[&theta=0.12764225845291075]:0.011194430648742593,(5[&theta=4.025793791741772E-4]:5.229312915422768E-4,9[&theta=3.4934727620874074E-4]:5.229312915422768E-4)[&theta=0.06256658172307006]:0.011145700563559091)[&theta=0.20386878278926604]:0.021754076499486574)[&theta=0.2945602317539618]:0.007606939874013077)[&theta=0.02577219615648919]:0.04449100403631536,11[&theta=8.072088608738322E-5]:0.08552065226491638)[&theta=0.025201574052606753]:0.0;
tree STATE_9244000 = (((1[&theta=0.005648771238214592]:0.035630849499314096,2[&theta=0.0032640671587474044]:0.035630849499314096)[&theta=0.04647639981458863]:0.005257753368301442,(((((3[&theta=1.9773184281970783E-4]:2.681603787028135E-4,7[&theta=1.8528580995510387E-4]:2.681603787028135E-4)[&theta=0.3530984128879108]:4.7622200497739815E-4,(10[&theta=1.4158934984926858E-4]:2.1928681778230052E-4,13[&theta=1.5097680746090815E-4]:2.1928681778230052E-4)[&theta=0.013533507816672972]:5.250955658979112E-4)[&theta=0.01291484476731486]:1.761033543039622E-4,6[&theta=6.450109830484674E-4]:9.204857379841738E-4)[&theta=0.8296326739498631]:0.028722773249659703,12[&theta=0.0049985392859189254]:0.029643258987643875)[&theta=0.02559060840062214]:0.003664553964021766,((4[&theta=3.3543441161043303E-4]:4.7257107100012003E-4,8[&theta=2.9125953686652865E-4]:4.7257107100012003E-4)[&theta=0.12131249288705911]:0.011155948171313547,(5[&theta=4.067020788000953E-4]:5.211336394548096E-4,9[&theta=3.4934727620874074E-4]:5.211336394548096E-4)[&theta=0.06064882955573122]:0.011107385602858857)[&theta=0.19572646515537204]:0.021679293709351975)[&theta=0.22560811539665312]:0.007580789915949897)[&theta=0.025385350340724016]:0.0443380597631901,11[&theta=4.619541594646495E-5]:0.08522666263080564)[&theta=0.02399430258720285]:0.0;
tree STATE_9244500 = (((1[&theta=0.005648771238214592]:0.03602120886376754,2[&theta=0.0033724042435089576]:0.03602120886376754)[&theta=0.04992035423994545]:0.005315355510606322,(((((3[&theta=1.8978008138230147E-4]:2.710982518232408E-4,7[&theta=1.8376270491646745E-4]:2.710982518232408E-4)[&theta=0.43784421223278563]:4.8143932990267973E-4,(10[&theta=1.4158934984926858E-4]:2.2168924893466936E-4,13[&theta=1.5097680746090815E-4]:2.2168924893466936E-4)[&theta=0.015365189190778502]:5.308483327912512E-4)[&theta=0.01711785561790302]:1.780326822439412E-4,6[&theta=6.309783344308231E-4]:9.305702639698617E-4)[&theta=0.8796738759360471]:0.02903745010044019,12[&theta=0.0051544968690751146]:0.029968020364410052)[&theta=0.023800465449611126]:0.0037047015601779677,((4[&theta=3.456337291842487E-4]:4.777483975451479E-4,8[&theta=2.950918274445952E-4]:4.777483975451479E-4)[&theta=0.11987068397871291]:0.011278168912587578,(5[&theta=4.0802491423863244E-4]:5.26843000841122E-4,9[&theta=3.5705864641712496E-4]:5.26843000841122E-4)[&theta=0.06064882955573122]:0.011229074309291605)[&theta=0.20224175129164496]:0.021916804614455294)[&theta=0.27125760512121005]:0.0076638424497858446)[&theta=0.02557986579190894]:0.04482381233640873,11[&theta=1.3581778894594112E-5]:0.0861603767107826)[&theta=0.02392104783847459]:0.0;
tree STATE_9245000 = (((1[&theta=0.004915678092933692]:0.03609920523454183,2[&theta=0.0030694933887568236]:0.03609920523454183)[&theta=0.04392544685111336]:0.005326864797836811,(((((3[&theta=1.8978008138230147E-4]:2.716852582128775E-4,7[&theta=1.9076912638886804E-4]:2.716852582128775E-4)[&theta=0.18812195479393157]:4.824817857686789E-4,(10[&theta=1.4158934984926858E-4]:2.2216927049424493E-4,13[&theta=1.5095274903428567E-4]:2.2216927049424493E-4)[&theta=0.014863785546594723]:5.319977734873115E-4)[&theta=0.015457377340814324]:1.784181746672176E-4,6[&theta=6.292818031903245E-4]:9.32585218648774E-4)[&theta=0.8120340045011811]:0.029100324606760607,12[&theta=0.004929950256856821]:0.03003290982540938)[&theta=0.023800465449611126]:0.003712723314183739,((4[&theta=3.3027197518543244E-4]:4.78782861471461E-4,8[&theta=2.8682839168015715E-4]:4.78782861471461E-4)[&theta=0.12121673720865259]:0.011302589421279782,(5[&theta=4.018604927868379E-4]:5.279837688311374E-4,9[&theta=3.5705864641712496E-4]:5.279837688311374E-4)[&theta=0.06064882955573122]:0.011253388513920106)[&theta=0.18992606867129166]:0.021964260856841875)[&theta=0.26991942002072444]:0.007680436892785525)[&theta=0.02458274995179098]:0.04492086889827288,11[&theta=2.4791907874325174E-5]:0.08634693893065153)[&theta=0.02110055238370671]:0.0;
tree STATE_9245500 = (((1[&theta=0.005602837106198251]:0.035748991733867336,2[&theta=0.0032884331219058083]:0.035748991733867336)[&theta=0.041948321763598514]:0.0052751866526713,(((((3[&theta=1.910290606577214E-4]:2.6904952579876487E-4,7[&theta=1.9076912638886804E-4]:2.6904952579876487E-4)[&theta=0.12812794897866317]:4.778010280038501E-4,(10[&theta=1.4158934984926858E-4]:2.2001391340378915E-4,13[&theta=1.4777708548305402E-4]:2.2001391340378915E-4)[&theta=0.015746333461121656]:5.268366403988258E-4)[&theta=0.01648388548256597]:1.766872652710636E-4,6[&theta=6.371420307532233E-4]:9.235378190736786E-4)[&theta=0.7814321184367977]:0.028818010176703678,12[&theta=0.0052729067932162175]:0.029741547995777357)[&theta=0.024350786023106707]:0.0036767046312114054,((4[&theta=3.4433455521140556E-4]:4.741379885195648E-4,8[&theta=2.845464530896311E-4]:4.741379885195648E-4)[&theta=0.12215180442513635]:0.01119293827017562,(5[&theta=4.0169118752007203E-4]:5.228615772820354E-4,9[&theta=3.5705864641712496E-4]:5.228615772820354E-4)[&theta=0.06111308747799243]:0.011144214681413148)[&theta=0.19571668932163405]:0.02175117636829358)[&theta=0.4324733490710893]:0.007605925759549874)[&theta=0.026932506585764033]:0.04347082792696436,11[&theta=7.544183136507892E-5]:0.084495006313503)[&theta=0.026454832581245286]:0.0;
tree STATE_9246000 = (((1[&theta=0.005247044721623316]:0.035447864230485945,2[&theta=0.0034545721227241854]:0.035447864230485945)[&theta=0.041567260481018255]:0.005230751727109892,(((((3[&theta=1.910290606577214E-4]:2.6678321818950784E-4,7[&theta=1.826720859273733E-4]:2.6678321818950784E-4)[&theta=0.16577287915571762]:4.737763262235323E-4,(10[&theta=1.4158934984926858E-4]:2.1816065161264086E-4,13[&theta=1.4668128517818064E-4]:2.1816065161264086E-4)[&theta=0.014065708103416796]:5.223988928003992E-4)[&theta=0.013308395399509154]:1.7519896049686336E-4,6[&theta=6.371420307532233E-4]:9.157585049099035E-4)[&theta=0.8373608771903984]:0.028575264996041443,12[&theta=0.005184203122008798]:0.029491023500951348)[&theta=0.025425453737764538]:0.003645734334356332,((4[&theta=3.217981789223289E-4]:4.7014414192931507E-4,8[&theta=2.845464530896311E-4]:4.7014414192931507E-4)[&theta=0.12098499592128133]:0.011098655847278446,(5[&theta=4.0169118752007203E-4]:5.184573131687113E-4,9[&theta=3.529110981301079E-4]:5.184573131687113E-4)[&theta=0.057643072895250835]:0.011050342676039049)[&theta=0.2038711035549644]:0.021567957846099918)[&theta=0.3713892757980625]:0.007541858122288157)[&theta=0.02654751918744944]:0.04310465642817024,11[&theta=6.844458433570631E-5]:0.08378327238576608)[&theta=0.026697308690832776]:0.0;
tree STATE_9246500 = (((1[&theta=0.005413210027033861]:0.035497890529817965,2[&theta=0.00341044372339217]:0.035497890529817965)[&theta=0.0418952788887917]:0.005238133699403916,(((((3[&theta=1.9129865311913005E-4]:2.6715971977626436E-4,7[&theta=1.8292988449009596E-4]:2.6715971977626436E-4)[&theta=0.0738622439182443]:4.744449497591557E-4,(10[&theta=1.417891698201342E-4]:2.1846853391519876E-4,13[&theta=1.4665634906747423E-4]:2.1846853391519876E-4)[&theta=0.013853686799836864]:5.231361356202212E-4)[&theta=0.016484316796845377]:1.7544621250571452E-4,6[&theta=6.196218242812279E-4]:9.170508820411346E-4)[&theta=0.7507858782818817]:0.0286155922425827,12[&theta=0.005191519401926067]:0.029532643124623833)[&theta=0.025598219960178737]:0.0036508794284559297,((4[&theta=3.2225232114987165E-4]:4.708076394935244E-4,8[&theta=2.902164243572624E-4]:4.708076394935244E-4)[&theta=0.13327087584275094]:0.011114318982185217,(5[&theta=4.022580798850182E-4]:5.19188993378577E-4,9[&theta=3.577649522136889E-4]:5.19188993378577E-4)[&theta=0.05772442249646588]:0.011065937628300163)[&theta=0.18179361257538687]:0.02159839593140102)[&theta=0.32104585437441013]:0.007552501676142118)[&theta=0.026294683451185942]:0.04316548848369434,11[&theta=4.400304458611922E-5]:0.08390151271291622)[&theta=0.027348828663636037]:0.0;
tree STATE_9247000 = (((1[&theta=0.005413210027033861]:0.03532164807066947,2[&theta=0.00308640573505908]:0.03532164807066947)[&theta=0.04359505636737365]:0.005212127039550256,(((((3[&theta=1.9129865311913005E-4]:2.6583330614165016E-4,7[&theta=1.8292988449009596E-4]:2.6583330614165016E-4)[&theta=0.19139459687334495]:4.72089391628007E-4,(10[&theta=1.417891698201342E-4]:2.1738386575353885E-4,13[&theta=1.5123598696746132E-4]:2.1738386575353885E-4)[&theta=0.014896990482749617]:5.205388320161183E-4)[&theta=0.017584929060224654]:1.7457514463439057E-4,6[&theta=6.346284062990944E-4]:9.124978424040477E-4)[&theta=0.8560112224044518]:0.028473519508920197,12[&theta=0.005563207966568904]:0.029386017351324244)[&theta=0.024030752980285956]:0.003632753281833632,((4[&theta=3.2225232114987165E-4]:4.684701401398504E-4,8[&theta=2.782956622216691E-4]:4.684701401398504E-4)[&theta=0.114949821482729]:0.011059137818461256,(5[&theta=4.022580798850182E-4]:5.166112868278452E-4,9[&theta=3.445772676082704E-4]:5.166112868278452E-4)[&theta=0.05885494827084741]:0.01101099667177326)[&theta=0.2015008925171801]:0.021491162674556773)[&theta=0.2750935439138469]:0.007515004477061847)[&theta=0.026294683451185942]:0.042951177387255464,11[&theta=3.894693429039969E-5]:0.08348495249747519)[&theta=0.027348828663636037]:0.0;
tree STATE_9247500 = (((1[&theta=0.005583266681504814]:0.03548819111291946,2[&theta=0.003327451501305301]:0.03548819111291946)[&theta=0.04592216407503703]:0.005236702435693248,(((((3[&theta=1.8941434724406938E-4]:2.670867212554531E-4,7[&theta=1.8578324415535684E-4]:2.670867212554531E-4)[&theta=0.09214453969444637]:4.7431531277807265E-4,(10[&theta=1.417891698201342E-4]:2.1840883973737516E-4,13[&theta=1.5123598696746132E-4]:2.1840883973737516E-4)[&theta=0.015324642737743626]:5.229931942961506E-4)[&theta=0.01254869482465454]:1.7539827371462128E-4,6[&theta=6.346284062990944E-4]:9.16800307748147E-4)[&theta=0.8993790970687251]:0.028607773339689717,12[&theta=0.005267315719432618]:0.029524573647437862)[&theta=0.024541547328059958]:0.003649881864907948,((4[&theta=3.256778695141077E-4]:4.7067899636836144E-4,8[&theta=2.7948546305069333E-4]:4.7067899636836144E-4)[&theta=0.1281312051858522]:0.01111128211402933,(5[&theta=4.054706666298897E-4]:5.190471305686823E-4,9[&theta=3.500844506819743E-4]:5.190471305686823E-4)[&theta=0.06082700114093142]:0.011062913979829008)[&theta=0.19766125420253136]:0.021592494401948117)[&theta=0.3457014649318871]:0.007550438036266899)[&theta=0.0265943703432]:0.04315369397810029,11[&theta=5.5743978306013996E-5]:0.083878587526713)[&theta=0.029758924725383558]:0.0;
tree STATE_9248000 = (((1[&theta=0.0054210093568441645]:0.0358540337118542,2[&theta=0.003315272975247941]:0.0358540337118542)[&theta=0.04824297851608644]:0.005290686839204431,(((((3[&theta=1.9066609382694188E-4]:2.698400794058909E-4,7[&theta=1.8939905700591055E-4]:2.698400794058909E-4)[&theta=0.13538466458189058]:4.792049603284122E-4,(10[&theta=1.4356081493124687E-4]:2.2066038468948607E-4,13[&theta=1.5123598696746132E-4]:2.2066038468948607E-4)[&theta=0.015324642737743626]:5.28384655044817E-4)[&theta=0.01808965580709324]:1.7720642899929752E-4,6[&theta=6.375629011741934E-4]:9.262514687336007E-4)[&theta=0.8321683009145704]:0.028902686712846057,12[&theta=0.004905237830316421]:0.029828938181579657)[&theta=0.023219351262013157]:0.0036875079660246314,((4[&theta=3.263917977259757E-4]:4.755311576618884E-4,8[&theta=2.929810322869699E-4]:4.755311576618884E-4)[&theta=0.1300650418226969]:0.011225826704740061,(5[&theta=4.022246740994727E-4]:5.243979119205031E-4,9[&theta=3.500844506819743E-4]:5.243979119205031E-4)[&theta=0.0623508284949671]:0.011176959950481445)[&theta=0.19766125420253136]:0.021815088285202337)[&theta=0.2015038464671899]:0.007628274403454344)[&theta=0.025082251101660062]:0.04359855913080273,11[&theta=2.070601726372416E-5]:0.08474327968186136)[&theta=0.024439991765193226]:0.0;
tree STATE_9248500 = (((1[&theta=0.005200653648112999]:0.0358540337118542,2[&theta=0.003042187201747221]:0.0358540337118542)[&theta=0.04617403696547444]:0.005290686839204431,(((((3[&theta=1.9185196345725307E-4]:2.698400794058909E-4,7[&theta=1.891326263954339E-4]:2.698400794058909E-4)[&theta=0.27696366322374794]:4.792049603284122E-4,(10[&theta=1.4356081493124687E-4]:2.2066038468948607E-4,13[&theta=1.5123598696746132E-4]:2.2066038468948607E-4)[&theta=0.013557132136970759]:5.28384655044817E-4)[&theta=0.01806753916871468]:1.7720642899929752E-4,6[&theta=6.191761243140576E-4]:9.262514687336007E-4)[&theta=0.8385200684084237]:0.028902686712846057,12[&theta=0.0047779480153016494]:0.029828938181579657)[&theta=0.024549268933411313]:0.0036875079660246314,((4[&theta=3.329764016818403E-4]:4.755311576618884E-4,8[&theta=2.715339891339142E-4]:4.755311576618884E-4)[&theta=0.12424970208872221]:0.011225826704740061,(5[&theta=4.022246740994727E-4]:5.243979119205031E-4,9[&theta=3.500844506819743E-4]:5.243979119205031E-4)[&theta=0.0623508284949671]:0.011176959950481445)[&theta=0.1933974097105604]:0.021815088285202337)[&theta=0.19450819614742473]:0.007628274403454344)[&theta=0.024774296763017043]:0.04359855913080273,11[&theta=9.708863381040401E-5]:0.08474327968186136)[&theta=0.02254764626625103]:0.0;
tree STATE_9249000 = (((1[&theta=0.00501879010223619]:0.035834398206157685,2[&theta=0.0033395192050716094]:0.035834398206157685)[&theta=0.049098692785121995]:0.005287789388044417,(((((3[&theta=1.9388744883531926E-4]:2.696923011542469E-4,7[&theta=1.8652486516816257E-4]:2.696923011542469E-4)[&theta=0.12563729175754787]:4.7894252314201516E-4,(10[&theta=1.4356081493124687E-4]:2.2053953975819084E-4,13[&theta=1.4500288873612861E-4]:2.2053953975819084E-4)[&theta=0.015379359952256156]:5.280952845380712E-4)[&theta=0.016864643912909837]:1.771093816803253E-4,6[&theta=6.389408997917234E-4]:9.257442059765874E-4)[&theta=0.7205369657999736]:0.02888685812089025,12[&theta=0.005468478198186746]:0.029812602326866836)[&theta=0.025160449642228896]:0.0036854884977479303,((4[&theta=3.329764016818403E-4]:4.7527073243804383E-4,8[&theta=2.715339891339142E-4]:4.7527073243804383E-4)[&theta=0.12688699380613508]:0.011219678866926874,(5[&theta=4.022246740994727E-4]:5.241107247585367E-4,9[&theta=3.503089198271364E-4]:5.241107247585367E-4)[&theta=0.06277795436913347]:0.011170838874606381)[&theta=0.19171939432933321]:0.021803141225249848)[&theta=0.29189757025114044]:0.007624096769587335)[&theta=0.024774296763017043]:0.04357468232622747,11[&theta=3.769893613449898E-5]:0.08469686992042957)[&theta=0.02559862365320708]:0.0;
tree STATE_9249500 = (((1[&theta=0.0052621234756944245]:0.035834398206157685,2[&theta=0.0033395192050716094]:0.035834398206157685)[&theta=0.048422115110684984]:0.005287789388044417,(((((3[&theta=1.9388744883531926E-4]:2.696923011542469E-4,7[&theta=1.8959097302002258E-4]:2.696923011542469E-4)[&theta=0.1783212727319328]:4.7894252314201516E-4,(10[&theta=1.4356081493124687E-4]:2.2053953975819084E-4,13[&theta=1.5297056494437779E-4]:2.2053953975819084E-4)[&theta=0.014219713078876014]:5.280952845380712E-4)[&theta=0.01824141935986459]:1.771093816803253E-4,6[&theta=6.389408997917234E-4]:9.257442059765874E-4)[&theta=0.7205369657999736]:0.02888685812089025,12[&theta=0.0049677079667458345]:0.029812602326866836)[&theta=0.026580983344712966]:0.0036854884977479303,((4[&theta=3.329764016818403E-4]:4.7527073243804383E-4,8[&theta=2.93213697673493E-4]:4.7527073243804383E-4)[&theta=0.11087659265448778]:0.011219678866926874,(5[&theta=4.1246675314567826E-4]:5.241107247585367E-4,9[&theta=3.416440455375344E-4]:5.241107247585367E-4)[&theta=0.05733428637822239]:0.011170838874606381)[&theta=0.19171939432933321]:0.021803141225249848)[&theta=0.2873065392708793]:0.007624096769587335)[&theta=0.02449598390746445]:0.04357468232622747,11[&theta=2.879968683900613E-5]:0.08469686992042957)[&theta=0.026545349298016396]:0.0;
tree STATE_9250000 = (((1[&theta=0.00554735240731952]:0.0361627393027132,2[&theta=0.0033395192050716094]:0.0361627393027132)[&theta=0.03955663709073901]:0.005336240001224436,(((((3[&theta=1.9388744883531926E-4]:2.721634202556234E-4,7[&theta=1.8613620470585526E-4]:2.721634202556234E-4)[&theta=0.2349666017225645]:4.8576846699574793E-4,(10[&theta=1.4535735676123144E-4]:2.2256028512975985E-4,13[&theta=1.4670833306355596E-4]:2.2256028512975985E-4)[&theta=0.012487468260853212]:5.353716021216114E-4)[&theta=0.015715495141098216]:1.7629466761165662E-4,6[&theta=6.389408997917234E-4]:9.342265548630279E-4)[&theta=0.9165694191055695]:0.02915154074837266,12[&theta=0.004932154234238334]:0.030085767303235686)[&theta=0.026888755073645694]:0.0037192576523945794,((4[&theta=3.329764016818403E-4]:4.7962551223793557E-4,8[&theta=2.989119057961487E-4]:4.7962551223793557E-4)[&theta=0.13008500078783886]:0.011322481811767024,(5[&theta=4.03353495517605E-4]:5.289130124680636E-4,9[&theta=3.443801592588518E-4]:5.289130124680636E-4)[&theta=0.06099514861757183]:0.011273194311536896)[&theta=0.19977324104403904]:0.022002917631625304)[&theta=0.2638485847671898]:0.007693954348307372)[&theta=0.026622808706241622]:0.04397394559541203,11[&theta=2.5842586479124604E-5]:0.08547292489934967)[&theta=0.026508874937853272]:0.0;
tree STATE_9250500 = (((1[&theta=0.005359323650751165]:0.03583520972858284,2[&theta=0.003313832376164831]:0.03583520972858284)[&theta=0.04055417266371939]:0.005287909137778837,(((((3[&theta=1.9388744883531926E-4]:2.6969840873135813E-4,7[&theta=1.8684009898970382E-4]:2.6969840873135813E-4)[&theta=0.2597471112952267]:4.813688130373118E-4,(10[&theta=1.4458760687873076E-4]:2.2054453419903837E-4,13[&theta=1.5405775173135802E-4]:2.2054453419903837E-4)[&theta=0.012414556155259646]:5.305226875696316E-4)[&theta=0.013018941044749197]:1.7469794904117022E-4,6[&theta=6.389408997917234E-4]:9.257651708098402E-4)[&theta=0.8435261496271069]:0.028887512306095833,12[&theta=0.004932154234238334]:0.029813277476905674)[&theta=0.023689821989231866]:0.00368557196103219,((4[&theta=3.329764016818403E-4]:4.752814956397914E-4,8[&theta=2.9369554983993857E-4]:4.752814956397914E-4)[&theta=0.11630613137168463]:0.011219932952985507,(5[&theta=4.03353495517605E-4]:5.241225940134342E-4,9[&theta=3.443801592588518E-4]:5.241225940134342E-4)[&theta=0.05848514830572078]:0.011171091854611863)[&theta=0.18273259304174164]:0.021803634989312565)[&theta=0.23540671464215637]:0.007624269428423813)[&theta=0.024008885100840052]:0.04357566913872181,11[&theta=4.546890956456782E-5]:0.08469878800508349)[&theta=0.02228902405780388]:0.0;
tree STATE_9251000 = (((1[&theta=0.005359323650751165]:0.03583520972858284,2[&theta=0.0034757335228701907]:0.03583520972858284)[&theta=0.0487668857110596]:0.005287909137778837,(((((3[&theta=1.9388744883531926E-4]:2.6969840873135813E-4,7[&theta=1.8664631447441485E-4]:2.6969840873135813E-4)[&theta=0.11360510842321826]:4.813688130373118E-4,(10[&theta=1.417420485536141E-4]:2.2054453419903837E-4,13[&theta=1.5405775173135802E-4]:2.2054453419903837E-4)[&theta=0.01474973247196929]:5.305226875696316E-4)[&theta=0.013459499476618826]:1.7469794904117022E-4,6[&theta=6.389408997917234E-4]:9.257651708098402E-4)[&theta=0.8240128520596346]:0.028887512306095833,12[&theta=0.005043750891850198]:0.029813277476905674)[&theta=0.023572641931990605]:0.00368557196103219,((4[&theta=3.3173294708028475E-4]:4.752814956397914E-4,8[&theta=2.709443890380147E-4]:4.752814956397914E-4)[&theta=0.1257518984302742]:0.011219932952985507,(5[&theta=4.011258338278395E-4]:5.241225940134342E-4,9[&theta=3.3852255335210275E-4]:5.241225940134342E-4)[&theta=0.059723433457291905]:0.011171091854611863)[&theta=0.18737514428830374]:0.021803634989312565)[&theta=0.20531973020019256]:0.007624269428423813)[&theta=0.026162147703331657]:0.04357566913872181,11[&theta=4.738446994796202E-5]:0.08469878800508349)[&theta=0.025318638080414447]:0.0;
tree STATE_9251500 = (((1[&theta=0.005359323650751165]:0.03586187099204435,2[&theta=0.003080147662667193]:0.03586187099204435)[&theta=0.05050331349461612]:0.005291843322614093,(((((3[&theta=1.9043228480842943E-4]:2.6989906334967337E-4,7[&theta=1.889608643710382E-4]:2.6989906334967337E-4)[&theta=0.15230241858581692]:4.8172694965333126E-4,(10[&theta=1.417420485536141E-4]:2.2070861851655212E-4,13[&theta=1.506272409155974E-4]:2.2070861851655212E-4)[&theta=0.013669988418615848]:5.309173944864525E-4)[&theta=0.019096650642034065]:1.7482792366894137E-4,6[&theta=6.389408997917234E-4]:9.26453936671946E-4)[&theta=0.8240128520596346]:0.02890900450837883,12[&theta=0.005120156380446805]:0.029835458445050776)[&theta=0.02564148164291606]:0.0036883140129359976,((4[&theta=3.3755044080579816E-4]:4.7563510331418785E-4,8[&theta=2.709443890380147E-4]:4.7563510331418785E-4)[&theta=0.1341520189351997]:0.011228280541593071,(5[&theta=4.011258338278395E-4]:5.245125392843272E-4,9[&theta=3.44178917528402E-4]:5.245125392843272E-4)[&theta=0.061945778031305236]:0.011179403105622931)[&theta=0.1841973322258241]:0.021819856813079515)[&theta=0.3350289250169454]:0.007629941856671672)[&theta=0.026162147703331657]:0.04360808927534772,11[&theta=4.0573257147500605E-5]:0.08476180359000617)[&theta=0.029756641906724578]:0.0;
tree STATE_9252000 = (((1[&theta=0.005401889045612659]:0.03586187099204435,2[&theta=0.003237794145052603]:0.03586187099204435)[&theta=0.04783340319548805]:0.005291843322614093,(((((3[&theta=1.9043228480842943E-4]:2.6989906334967337E-4,7[&theta=1.8996583254089126E-4]:2.6989906334967337E-4)[&theta=0.1355636959402728]:4.8172694965333126E-4,(10[&theta=1.417420485536141E-4]:2.2070861851655212E-4,13[&theta=1.4774437058505348E-4]:2.2070861851655212E-4)[&theta=0.014921594456908275]:5.309173944864525E-4)[&theta=0.014717661293337543]:1.7482792366894137E-4,6[&theta=6.414383411731517E-4]:9.26453936671946E-4)[&theta=0.8240128520596346]:0.02890900450837883,12[&theta=0.0052873732116248545]:0.029835458445050776)[&theta=0.025326548261752714]:0.0036883140129359976,((4[&theta=3.2707303457011494E-4]:4.7563510331418785E-4,8[&theta=2.9449955925661E-4]:4.7563510331418785E-4)[&theta=0.11780291582393267]:0.011228280541593071,(5[&theta=4.0546572584763393E-4]:5.245125392843272E-4,9[&theta=3.44178917528402E-4]:5.245125392843272E-4)[&theta=0.06365110675270833]:0.011179403105622931)[&theta=0.1948690876174339]:0.021819856813079515)[&theta=0.23412011898075752]:0.007629941856671672)[&theta=0.0256916325036968]:0.04360808927534772,11[&theta=6.0001966880863124E-5]:0.08476180359000617)[&theta=0.022252213817055912]:0.0;
tree STATE_9252500 = (((1[&theta=0.0055389248468280805]:0.035679226645351725,2[&theta=0.003497378363911475]:0.035679226645351725)[&theta=0.046197967549354]:0.005264891988516852,(((((3[&theta=1.9397956714222033E-4]:2.6852446864128823E-4,7[&theta=1.8996583254089126E-4]:2.6852446864128823E-4)[&theta=0.07496947662133828]:4.792735164784926E-4,(10[&theta=1.417420485536141E-4]:2.1958455052112233E-4,13[&theta=1.4667048120049216E-4]:2.1958455052112233E-4)[&theta=0.015302750023487553]:5.282134345986585E-4)[&theta=0.01620603184179002]:1.739375258447669E-4,6[&theta=6.484337556035364E-4]:9.217355109645477E-4)[&theta=0.8607052158232628]:0.028761771079226776,12[&theta=0.005301733002558811]:0.029683506590191325)[&theta=0.026295251788127732]:0.003669529446357206,((4[&theta=3.2707303457011494E-4]:4.732126958851897E-4,8[&theta=2.9449955925661E-4]:4.732126958851897E-4)[&theta=0.11780291582393267]:0.011679569409992142,(5[&theta=4.0546572584763393E-4]:5.218411992950966E-4,9[&theta=3.44178917528402E-4]:5.218411992950966E-4)[&theta=0.06651233605857769]:0.011630940906582236)[&theta=0.1948690876174339]:0.0212002539306712)[&theta=0.3553973613118441]:0.007591082597320047)[&theta=0.025443699637693617]:0.043385993473988756,11[&theta=9.983256218744516E-5]:0.08433011210785733)[&theta=0.02709821970997046]:0.0;
tree STATE_9253000 = (((1[&theta=0.0055389248468280805]:0.03603095555516291,2[&theta=0.003374939189002222]:0.03603095555516291)[&theta=0.04348426433900518]:0.0053167937502282756,(((((3[&theta=1.9397956714222033E-4]:2.7117160613537216E-4,7[&theta=1.8583008018781093E-4]:2.7117160613537216E-4)[&theta=0.17212869700367195]:4.839982363589981E-4,(10[&theta=1.418994447970063E-4]:2.217492340590778E-4,13[&theta=1.485919459183046E-4]:2.217492340590778E-4)[&theta=0.017101967423678623]:5.334206084352924E-4)[&theta=0.0170019099334298]:1.7565221705567095E-4,6[&theta=6.488751307295286E-4]:9.308220595500412E-4)[&theta=0.7576859665387624]:0.02904530711229417,12[&theta=0.005310230689162131]:0.02997612917184421)[&theta=0.026295251788127732]:0.00370570398580327,((4[&theta=3.4099707571387804E-4]:4.778776676707874E-4,8[&theta=2.9449955925661E-4]:4.778776676707874E-4)[&theta=0.122247640158033]:0.011794707617904389,(5[&theta=4.0546572584763393E-4]:5.269855550836081E-4,9[&theta=3.5462373434315154E-4]:5.269855550836081E-4)[&theta=0.058036869177406]:0.011745599730491567)[&theta=0.20217628229069173]:0.021409247872072303)[&theta=0.2349795004048205]:0.007665916147743708)[&theta=0.025483238731635556]:0.04381369635940624,11[&theta=2.9330476495053808E-5]:0.08516144566479743)[&theta=0.024019775512970416]:0.0;
tree STATE_9253500 = (((1[&theta=0.005956413898475744]:0.03603095555516291,2[&theta=0.0032934933647658393]:0.03603095555516291)[&theta=0.056202753776357986]:0.005048122041544978,(((((3[&theta=1.9397956714222033E-4]:2.7117160613537216E-4,7[&theta=1.8583008018781093E-4]:2.7117160613537216E-4)[&theta=0.16023407821841157]:4.839982363589981E-4,(10[&theta=1.418994447970063E-4]:2.217492340590778E-4,13[&theta=1.485919459183046E-4]:2.217492340590778E-4)[&theta=0.01621993771027407]:5.334206084352924E-4)[&theta=0.01761634965644681]:1.7565221705567095E-4,6[&theta=6.488751307295286E-4]:9.308220595500412E-4)[&theta=0.6712757928223997]:0.02904530711229417,12[&theta=0.00507669679867707]:0.02997612917184421)[&theta=0.026295251788127732]:0.00370570398580327,((4[&theta=3.5042210737800013E-4]:4.778776676707874E-4,8[&theta=2.78403442175651E-4]:4.778776676707874E-4)[&theta=0.12258004140462729]:0.011794707617904389,(5[&theta=4.0546572584763393E-4]:5.269855550836081E-4,9[&theta=3.5462373434315154E-4]:5.269855550836081E-4)[&theta=0.05985546226143262]:0.011745599730491567)[&theta=0.19326732642464306]:0.021409247872072303)[&theta=0.2832596700228137]:0.00739724443906041)[&theta=0.02581256398381259]:0.04408236806808954,11[&theta=4.877276178307736E-5]:0.08516144566479743)[&theta=0.025395051187778666]:0.0;
tree STATE_9254000 = (((1[&theta=0.0050641635756654224]:0.03595157139220051,2[&theta=0.0032647613264690295]:0.03595157139220051)[&theta=0.0417970940972598]:0.005036999912347309,(((((3[&theta=1.9397956714222033E-4]:2.705741551202508E-4,7[&theta=1.8583008018781093E-4]:2.705741551202508E-4)[&theta=0.22522711684046695]:4.829318812130788E-4,(10[&theta=1.418994447970063E-4]:2.2126067145888855E-4,13[&theta=1.445340268358288E-4]:2.2126067145888855E-4)[&theta=0.013685791482935401]:5.322453648744411E-4)[&theta=0.01918042876168455]:1.7526521637782025E-4,6[&theta=6.358841671641471E-4]:9.287712527111499E-4)[&theta=0.7247789524652709]:0.028981313877655547,12[&theta=0.00507669679867707]:0.029910085130366696)[&theta=0.025032020413953908]:0.003697539500444314,((4[&theta=3.5042210737800013E-4]:4.768247974911889E-4,8[&theta=2.8036816963583E-4]:4.768247974911889E-4)[&theta=0.1218111085410608]:0.011768721268744148,(5[&theta=4.080285796093212E-4]:5.258244893683361E-4,9[&theta=3.5462373434315154E-4]:5.258244893683361E-4)[&theta=0.06409066071621201]:0.011719721576867)[&theta=0.18201664188306296]:0.021362078564575674)[&theta=0.2799695577591043]:0.007380946673736809)[&theta=0.02581256398381259]:0.04363455220841851,11[&theta=5.8386568239818595E-5]:0.08462312351296633)[&theta=0.026876481775997246]:0.0;
tree STATE_9254500 = (((1[&theta=0.005199889828131265]:0.03589533395171905,2[&theta=0.0032647613264690295]:0.03589533395171905)[&theta=0.047010808376363254]:0.005029120757923562,(((((3[&theta=1.9397956714222033E-4]:2.7015090803103744E-4,7[&theta=1.8583008018781093E-4]:2.7015090803103744E-4)[&theta=0.09618434020066902]:4.8217645239941064E-4,(10[&theta=1.4427008011113463E-4]:2.2091456325387264E-4,13[&theta=1.445340268358288E-4]:2.2091456325387264E-4)[&theta=0.012732923968596092]:5.314127971765754E-4)[&theta=0.019995407138584616]:1.7499105681280456E-4,6[&theta=6.460854144781804E-4]:9.273184172432526E-4)[&theta=0.7491115499998938]:0.0289359797002843,12[&theta=0.004846756491969252]:0.029863298117527554)[&theta=0.025032020413953908]:0.0036917556042325023,((4[&theta=3.45279115441373E-4]:4.760789217163456E-4,8[&theta=2.8036816963583E-4]:4.760789217163456E-4)[&theta=0.13948533061949506]:0.011750311982688924,(5[&theta=4.080285796093212E-4]:5.250019655597953E-4,9[&theta=3.5462373434315154E-4]:5.250019655597953E-4)[&theta=0.06237518818066471]:0.011701388938845474)[&theta=0.1803733032635851]:0.021328662817354786)[&theta=0.30203824894114534]:0.007369400987882559)[&theta=0.02581256398381259]:0.04356629662353779,11[&theta=5.7438638968572776E-5]:0.0844907513331804)[&theta=0.02699921337032095]:0.0;
tree STATE_9255000 = (((1[&theta=0.005624206631065489]:0.03589533395171905,2[&theta=0.0030453234382432407]:0.03589533395171905)[&theta=0.04275742664430978]:0.005029120757923562,(((((3[&theta=1.9397956714222033E-4]:2.7015090803103744E-4,7[&theta=1.8583008018781093E-4]:2.7015090803103744E-4)[&theta=0.1519799297208961]:4.644048286589971E-4,(10[&theta=1.454251368790375E-4]:2.2091456325387264E-4,13[&theta=1.473893038837511E-4]:2.2091456325387264E-4)[&theta=0.014068745984799983]:5.136411734361619E-4)[&theta=0.023715458550636483]:1.9276268055321813E-4,6[&theta=6.367228853050088E-4]:9.273184172432526E-4)[&theta=0.7133472071837035]:0.0289359797002843,12[&theta=0.00512961495626257]:0.029863298117527554)[&theta=0.025032020413953908]:0.0036917556042325023,((4[&theta=3.3838252575239624E-4]:4.760789217163456E-4,8[&theta=2.8036816963583E-4]:4.760789217163456E-4)[&theta=0.12623857960970744]:0.011750311982688924,(5[&theta=4.014180455757835E-4]:5.250019655597953E-4,9[&theta=3.5462373434315154E-4]:5.250019655597953E-4)[&theta=0.06486485234879084]:0.011701388938845474)[&theta=0.18563650396814693]:0.021328662817354786)[&theta=0.3059302723182963]:0.007369400987882559)[&theta=0.026066385622060373]:0.04356629662353779,11[&theta=7.353038196188429E-5]:0.0844907513331804)[&theta=0.02886093039303804]:0.0;
tree STATE_9255500 = (((1[&theta=0.005995141100486504]:0.03589533395171905,2[&theta=0.0033228358894625437]:0.03589533395171905)[&theta=0.04531625150378182]:0.005029120757923562,(((((3[&theta=1.9397956714222033E-4]:2.7015090803103744E-4,7[&theta=1.8978415839160032E-4]:2.7015090803103744E-4)[&theta=0.06032559603149977]:3.641570096414359E-4,(10[&theta=1.454251368790375E-4]:2.2580717289015522E-4,13[&theta=1.492278737483423E-4]:2.2580717289015522E-4)[&theta=0.010121266995388765]:4.0850074478231813E-4)[&theta=0.02865566111777188]:2.930104995707793E-4,6[&theta=6.367228853050088E-4]:9.273184172432526E-4)[&theta=0.8660281094586479]:0.0289359797002843,12[&theta=0.005064044173891027]:0.029863298117527554)[&theta=0.02518704754717978]:0.0036917556042325023,((4[&theta=3.4520742516207573E-4]:4.760789217163456E-4,8[&theta=2.8036816963583E-4]:4.760789217163456E-4)[&theta=0.12007611939434379]:0.011750311982688924,(5[&theta=3.920243313458381E-4]:5.250019655597953E-4,9[&theta=3.5462373434315154E-4]:5.250019655597953E-4)[&theta=0.06507064055161994]:0.011701388938845474)[&theta=0.1838700346321228]:0.021328662817354786)[&theta=0.327049383494736]:0.007369400987882559)[&theta=0.026066385622060373]:0.04356629662353779,11[&theta=4.251058045868606E-5]:0.0844907513331804)[&theta=0.02383235939444756]:0.0;
tree STATE_9256000 = (((1[&theta=0.005491688762330364]:0.03589533395171905,2[&theta=0.0032422264068734776]:0.03589533395171905)[&theta=0.03643497673751431]:0.005029120757923562,(((((3[&theta=1.9793835312607768E-4]:2.7015090803103744E-4,7[&theta=1.8978415839160032E-4]:2.7015090803103744E-4)[&theta=0.08498908076242259]:3.641570096414359E-4,(10[&theta=1.454251368790375E-4]:2.2580717289015522E-4,13[&theta=1.492278737483423E-4]:2.2580717289015522E-4)[&theta=0.010231127638748824]:4.0850074478231813E-4)[&theta=0.034746012329788155]:2.930104995707793E-4,6[&theta=6.367228853050088E-4]:9.273184172432526E-4)[&theta=0.790072820341772]:0.0289359797002843,12[&theta=0.00504409586504428]:0.029863298117527554)[&theta=0.02518704754717978]:0.0036917556042325023,((4[&theta=3.3599650528576844E-4]:4.760789217163456E-4,8[&theta=2.7998922430919683E-4]:4.760789217163456E-4)[&theta=0.12007611939434379]:0.011750311982688924,(5[&theta=3.920243313458381E-4]:5.250019655597953E-4,9[&theta=3.6396114546156103E-4]:5.250019655597953E-4)[&theta=0.06215759484151167]:0.011701388938845474)[&theta=0.19127390999212476]:0.021328662817354786)[&theta=0.2777108232422251]:0.007369400987882559)[&theta=0.02513676823814459]:0.04356629662353779,11[&theta=3.5802245644472096E-5]:0.0844907513331804)[&theta=0.026969661148239687]:0.0;
tree STATE_9256500 = (((1[&theta=0.005491688762330364]:0.03589533395171905,2[&theta=0.0032422264068734776]:0.03589533395171905)[&theta=0.039207382982672234]:0.005029120757923562,(((((3[&theta=1.9543989754833518E-4]:2.7015090803103744E-4,7[&theta=1.9420666168953573E-4]:2.7015090803103744E-4)[&theta=0.36427711507575744]:3.042823499740712E-4,(10[&theta=1.454251368790375E-4]:2.2674146349885264E-4,13[&theta=1.5325414315693443E-4]:2.2674146349885264E-4)[&theta=0.010231127638748824]:3.4769179450625605E-4)[&theta=0.021517542117479]:3.52885159238144E-4,6[&theta=6.367228853050088E-4]:9.273184172432526E-4)[&theta=0.8955710870978795]:0.0289359797002843,12[&theta=0.005014946382337761]:0.029863298117527554)[&theta=0.025146619939452535]:0.0036917556042325023,((4[&theta=3.25923109242983E-4]:4.760789217163456E-4,8[&theta=2.7998922430919683E-4]:4.760789217163456E-4)[&theta=0.11744732005088136]:0.011750311982688924,(5[&theta=4.069714189673406E-4]:5.250019655597953E-4,9[&theta=3.387356240411737E-4]:5.250019655597953E-4)[&theta=0.06215759484151167]:0.011701388938845474)[&theta=0.1864244573611154]:0.021328662817354786)[&theta=0.22749386831467672]:0.007369400987882559)[&theta=0.02513676823814459]:0.04356629662353779,11[&theta=3.3898866625750586E-5]:0.0844907513331804)[&theta=0.026705182429759115]:0.0;
tree STATE_9257000 = (((1[&theta=0.005314219996136276]:0.03589533395171905,2[&theta=0.0031891183782739056]:0.03589533395171905)[&theta=0.04801594757891522]:0.005029120757923562,(((((3[&theta=1.9543989754833518E-4]:2.7015090803103744E-4,7[&theta=1.9420666168953573E-4]:2.7015090803103744E-4)[&theta=0.08720646914438718]:3.042823499740712E-4,(10[&theta=1.5087116136197582E-4]:2.2674146349885264E-4,13[&theta=1.5546973154871176E-4]:2.2674146349885264E-4)[&theta=0.008059793271487661]:3.4769179450625605E-4)[&theta=0.03575021268172231]:3.52885159238144E-4,6[&theta=6.367228853050088E-4]:9.273184172432526E-4)[&theta=0.7851565701590025]:0.0289359797002843,12[&theta=0.004662975506011765]:0.029863298117527554)[&theta=0.02479703788650847]:0.0036917556042325023,((4[&theta=3.3980372729774944E-4]:4.760789217163456E-4,8[&theta=2.8367491407596654E-4]:4.760789217163456E-4)[&theta=0.12177227429703719]:0.011750311982688924,(5[&theta=4.069714189673406E-4]:5.250019655597953E-4,9[&theta=3.587674976263623E-4]:5.250019655597953E-4)[&theta=0.06215759484151167]:0.011701388938845474)[&theta=0.18772146799970865]:0.021328662817354786)[&theta=0.17138146594900833]:0.007369400987882559)[&theta=0.026029986603154358]:0.04356629662353779,11[&theta=5.9771334164815286E-5]:0.0844907513331804)[&theta=0.02605066353439609]:0.0;
tree STATE_9257500 = (((1[&theta=0.005546663133459905]:0.03589533395171905,2[&theta=0.00277521077104947]:0.03589533395171905)[&theta=0.04658435946884338]:0.005029120757923562,(((((3[&theta=1.940190639739038E-4]:2.7015090803103744E-4,7[&theta=1.9420666168953573E-4]:2.7015090803103744E-4)[&theta=0.10075810965900933]:3.042823499740712E-4,(10[&theta=1.4926699664293528E-4]:2.2674146349885264E-4,13[&theta=1.5546973154871176E-4]:2.2674146349885264E-4)[&theta=0.009708788906525996]:3.4769179450625605E-4)[&theta=0.02923819875818492]:3.52885159238144E-4,6[&theta=6.367228853050088E-4]:9.273184172432526E-4)[&theta=0.8103289552471431]:0.0289359797002843,12[&theta=0.005239616771926524]:0.029863298117527554)[&theta=0.02525562669339836]:0.003880058184481297,((4[&theta=3.4049136946289393E-4]:4.760789217163456E-4,8[&theta=2.8316729921913387E-4]:4.760789217163456E-4)[&theta=0.129739551353364]:0.011750311982688924,(5[&theta=4.069714189673406E-4]:5.250019655597953E-4,9[&theta=3.517412335992751E-4]:5.250019655597953E-4)[&theta=0.06215759484151167]:0.011701388938845474)[&theta=0.19626005231096952]:0.02151696539760358)[&theta=0.23483520679299738]:0.007181098407633764)[&theta=0.026029986603154358]:0.04356629662353779,11[&theta=3.6664750469068155E-5]:0.0844907513331804)[&theta=0.025657982710469644]:0.0;
tree STATE_9258000 = (((1[&theta=0.005295109315509594]:0.03660118520256992,2[&theta=0.0032527445841448893]:0.03660118520256992)[&theta=0.060035825209358046]:0.0051280141456389455,(((((3[&theta=1.940190639739038E-4]:2.7546319615764155E-4,7[&theta=1.9420666168953573E-4]:2.7546319615764155E-4)[&theta=0.1858658547239046]:3.102658039135143E-4,(10[&theta=1.5320783035155985E-4]:2.3120014177290606E-4,13[&theta=1.5546973154871176E-4]:2.3120014177290606E-4)[&theta=0.010135333777239472]:3.545288582982498E-4)[&theta=0.030811298526628287]:3.598243461360841E-4,6[&theta=6.566657725799361E-4]:9.4555334620724E-4)[&theta=0.7852085176893457]:0.02950498116140772,12[&theta=0.004869820787551692]:0.03045053450761496)[&theta=0.024700014734881662]:0.003956356232761721,((4[&theta=3.4049136946289393E-4]:4.8544060930641534E-4,8[&theta=2.8316729921913387E-4]:4.8544060930641534E-4)[&theta=0.1416203860475835]:0.011981371886520011,(5[&theta=4.083730272278717E-4]:5.35325683249342E-4,9[&theta=3.517412335992751E-4]:5.35325683249342E-4)[&theta=0.06469272908625803]:0.011931486812577084)[&theta=0.18612096401222936]:0.021940078244550253)[&theta=0.2050087946435228]:0.007322308607832187)[&theta=0.02514816227433201]:0.04442299083922683,11[&theta=1.9250334786587135E-5]:0.0861521901874357)[&theta=0.02297587345047912]:0.0;
tree STATE_9258500 = (((1[&theta=0.005492142600220465]:0.036611599553356154,2[&theta=0.0032392620584168618]:0.036611599553356154)[&theta=0.04922363337083376]:0.00512947324970494,(((((3[&theta=2.0357329873425944E-4]:2.755415753231687E-4,7[&theta=1.9449416194852932E-4]:2.755415753231687E-4)[&theta=0.1308543563151816]:3.103540856699942E-4,(10[&theta=1.5167163047690992E-4]:2.3126592651088445E-4,13[&theta=1.5546973154871176E-4]:2.3126592651088445E-4)[&theta=0.009898189528623084]:3.5462973448227846E-4)[&theta=0.0391415470896863]:3.599267290764547E-4,6[&theta=6.405969868606493E-4]:9.458223900696176E-4)[&theta=0.8144542393812592]:0.02951337638746544,12[&theta=0.004863512337149412]:0.030459198777535057)[&theta=0.025838121090219362]:0.003957481958101354,((4[&theta=3.4049136946289393E-4]:4.8557873458195545E-4,8[&theta=2.9423915532040607E-4]:4.8557873458195545E-4)[&theta=0.1414135748654311]:0.011984781016826474,(5[&theta=4.083730272278717E-4]:5.354780026187664E-4,9[&theta=3.5181697832149523E-4]:5.354780026187664E-4)[&theta=0.06469272908625803]:0.011934881748789662)[&theta=0.18332933343446003]:0.021946320984227982)[&theta=0.23163815962512346]:0.007324392067424683)[&theta=0.024820741966524226]:0.044435630774436935,11[&theta=2.964818033809223E-5]:0.08617670357749803)[&theta=0.02621096171472654]:0.0;
tree STATE_9259000 = (((1[&theta=0.005639237351259719]:0.036725668467663355,2[&theta=0.0033212453688913246]:0.036725668467663355)[&theta=0.05234798290589973]:0.0051454548908159425,(((((3[&theta=1.9891172407138062E-4]:2.796910603711693E-4,7[&theta=1.9044736295621324E-4]:2.796910603711693E-4)[&theta=0.2002440481796046]:3.080300461846599E-4,(10[&theta=1.5289252098005547E-4]:2.3198647009475327E-4,13[&theta=1.5487012327434672E-4]:2.3198647009475327E-4)[&theta=0.010672757278879577]:3.557346364610759E-4)[&theta=0.029862910729570112]:3.610481346341675E-4,6[&theta=6.405969868606493E-4]:9.487692411899967E-4)[&theta=0.8717368022384459]:0.02960532972583711,12[&theta=0.005617039531873177]:0.030554098967027106)[&theta=0.025838121090219362]:0.003969812085051781,((4[&theta=3.352459035941868E-4]:4.870916277562541E-4,8[&theta=2.9423915532040607E-4]:4.870916277562541E-4)[&theta=0.12096406992985885]:0.012022121394615939,(5[&theta=4.083730272278717E-4]:5.371463644259333E-4,9[&theta=3.565476894558054E-4]:5.371463644259333E-4)[&theta=0.06620591401248535]:0.01197206665794626)[&theta=0.18332933343446003]:0.022014698029706695)[&theta=0.2566263888140662]:0.007347212306400411)[&theta=0.025366304482043054]:0.044574076628232775,11[&theta=5.308867255522372E-5]:0.08644519998671207)[&theta=0.02633224302208852]:0.0;
tree STATE_9259500 = (((1[&theta=0.005661028599033873]:0.0364958819307235,2[&theta=0.003303937034698246]:0.0364958819307235)[&theta=0.048540451142806765]:0.0051132606160845875,(((((3[&theta=1.9891172407138062E-4]:2.779410788771003E-4,7[&theta=1.9044736295621324E-4]:2.779410788771003E-4)[&theta=0.1671125707243679]:3.0610275226355623E-4,(10[&theta=1.4842719008449282E-4]:2.305349684664872E-4,13[&theta=1.4970360501215477E-4]:2.305349684664872E-4)[&theta=0.009882906041999429]:3.5350886267416934E-4)[&theta=0.038114728712062604]:3.5878911515303195E-4,6[&theta=6.405969868606493E-4]:9.428329462936885E-4)[&theta=0.8324669376996435]:0.029420093990818363,12[&theta=0.005197932968454887]:0.03036292693711205)[&theta=0.02595599642166042]:0.003944973616226376,((4[&theta=3.4424987041862756E-4]:4.8404397463012907E-4,8[&theta=2.970951732045427E-4]:4.8404397463012907E-4)[&theta=0.12224190676421776]:0.011946900935541882,(5[&theta=4.259823623895244E-4]:5.337855269500969E-4,9[&theta=3.559174697227662E-4]:5.337855269500969E-4)[&theta=0.06620591401248535]:0.011897159383221913)[&theta=0.18189677069189622]:0.021876955643166416)[&theta=0.2985075236240699]:0.007301241993469661)[&theta=0.02619298390423759]:0.044295183877384375,11[&theta=6.843699533400899E-5]:0.08590432642419246)[&theta=0.03125645396867481]:0.0;
tree STATE_9260000 = (((1[&theta=0.005661028599033873]:0.036268574892694236,2[&theta=0.0033085946323789615]:0.036268574892694236)[&theta=0.04448190072560136]:0.0050814137318931085,(((((3[&theta=1.9891172407138062E-4]:2.7620998046150005E-4,7[&theta=1.9260454987662622E-4]:2.7620998046150005E-4)[&theta=0.12480717337796263]:3.04196254700853E-4,(10[&theta=1.5129070098013003E-4]:2.2909912918621565E-4,13[&theta=1.5313845877828512E-4]:2.2909912918621565E-4)[&theta=0.009292410209863608]:3.513071059761374E-4)[&theta=0.027626410169923597]:3.565544714965946E-4,6[&theta=6.561245601562535E-4]:9.369607066589476E-4)[&theta=0.7890964626342035]:0.029236857031747495,12[&theta=0.005130858823790827]:0.030173817738406442)[&theta=0.02595599642166042]:0.0037422651442077827,((4[&theta=3.3759554583414237E-4]:4.8102920703640614E-4,8[&theta=2.817289896354012E-4]:4.8102920703640614E-4)[&theta=0.12224190676421776]:0.011872492138668806,(5[&theta=4.052234759141598E-4]:5.304609544050568E-4,9[&theta=3.4776602899527174E-4]:5.304609544050568E-4)[&theta=0.06298797089132813]:0.011823060391300155)[&theta=0.1872342737022628]:0.02156256153690901)[&theta=0.3077528009679899]:0.007433905741973119)[&theta=0.02619298390423759]:0.044019300503330236,11[&theta=9.665273471853576E-5]:0.08536928912791758)[&theta=0.025512210123933184]:0.0;
tree STATE_9260500 = (((1[&theta=0.0056879242249936405]:0.03615996951309717,2[&theta=0.0033085946323789615]:0.03615996951309717)[&theta=0.05212705918448426]:0.005066197560072885,(((((3[&theta=1.9447375109978067E-4]:2.7538287628480515E-4,7[&theta=1.9260454987662622E-4]:2.7538287628480515E-4)[&theta=0.14239647340695438]:3.0328534629566926E-4,(10[&theta=1.5000322569093047E-4]:2.284130973262862E-4,13[&theta=1.5313845877828512E-4]:2.284130973262862E-4)[&theta=0.011879211262487787]:3.502551252541882E-4)[&theta=0.028979630552269733]:3.554867776641656E-4,6[&theta=6.561245601562535E-4]:9.3415500024464E-4)[&theta=0.8019555428550706]:0.02914930796301368,12[&theta=0.005079280365263001]:0.03008346296325832)[&theta=0.024516717220008467]:0.00373105902078711,((4[&theta=3.3064735357023585E-4]:4.795887765871252E-4,8[&theta=2.816188875459318E-4]:4.795887765871252E-4)[&theta=0.1186763543832937]:0.011836940245072263,(5[&theta=4.09385100813083E-4]:5.288725017711986E-4,9[&theta=3.4599094505034604E-4]:5.288725017711986E-4)[&theta=0.06298797089132813]:0.01178765651988819)[&theta=0.19393100701820803]:0.02149799296238604)[&theta=0.2093332829169596]:0.007411645089124626)[&theta=0.025278849628205216]:0.04359391073316563,11[&theta=9.775676790524496E-5]:0.08482007780633569)[&theta=0.02675358541577778]:0.0;
tree STATE_9261000 = (((1[&theta=0.005368999576547969]:0.03615996951309717,2[&theta=0.0033085946323789615]:0.03615996951309717)[&theta=0.04642697605396659]:0.005066197560072885,(((((3[&theta=1.9496620216461695E-4]:2.7538287628480515E-4,7[&theta=1.9137690993418775E-4]:2.7538287628480515E-4)[&theta=0.057772808178164964]:3.0328534629566926E-4,(10[&theta=1.5000322569093047E-4]:2.284130973262862E-4,13[&theta=1.5313845877828512E-4]:2.284130973262862E-4)[&theta=0.008394204038016455]:3.502551252541882E-4)[&theta=0.03740461972153781]:3.554867776641656E-4,6[&theta=6.561245601562535E-4]:9.3415500024464E-4)[&theta=0.8362856931644813]:0.02914930796301368,12[&theta=0.004976205021363373]:0.03008346296325832)[&theta=0.024047942257721826]:0.00373105902078711,((4[&theta=3.3064735357023585E-4]:4.795887765871252E-4,8[&theta=2.816188875459318E-4]:4.795887765871252E-4)[&theta=0.128367922426591]:0.011836940245072263,(5[&theta=4.09385100813083E-4]:5.288725017711986E-4,9[&theta=3.4599094505034604E-4]:5.288725017711986E-4)[&theta=0.06026957547868732]:0.01178765651988819)[&theta=0.18729253692030012]:0.02149799296238604)[&theta=0.25501620736283864]:0.007411645089124626)[&theta=0.025278849628205216]:0.04359391073316563,11[&theta=1.2086520618447478E-4]:0.08482007780633569)[&theta=0.02514254326603858]:0.0;
tree STATE_9261500 = (((1[&theta=0.005401941828421092]:0.03626793517770371,2[&theta=0.0031692837899417185]:0.03626793517770371)[&theta=0.04057381717470038]:0.005081324104535351,(((((3[&theta=1.9496620216461695E-4]:2.76205108594724E-4,7[&theta=1.9534150558349675E-4]:2.76205108594724E-4)[&theta=0.09321920408381977]:3.041908892045585E-4,(10[&theta=1.5000322569093047E-4]:2.2909508827345055E-4,13[&theta=1.5764909654160383E-4]:2.2909508827345055E-4)[&theta=0.008478111758721502]:3.5130090952583196E-4)[&theta=0.03692597869961982]:3.5654818249182866E-4,6[&theta=6.561245601562535E-4]:9.369441802911111E-4)[&theta=0.7522289784801739]:0.02923634134410952,12[&theta=0.004802356806921096]:0.03017328552440063)[&theta=0.026277309265021427]:0.0037421991371171213,((4[&theta=3.2857490692059026E-4]:4.810207225123924E-4,8[&theta=2.826280552426414E-4]:4.810207225123924E-4)[&theta=0.128367922426591]:0.01192707441937128,(5[&theta=4.09385100813083E-4]:5.304515979904354E-4,9[&theta=3.440516663720133E-4]:5.304515979904354E-4)[&theta=0.0622904421160222]:0.011877643543893236)[&theta=0.18854994987148294]:0.02150738951963408)[&theta=0.29380511794876285]:0.007433774620721305)[&theta=0.025278849628205216]:0.043724072500680396,11[&theta=3.6753587958560126E-5]:0.08507333178291945)[&theta=0.025644037367686924]:0.0;
tree STATE_9262000 = (((1[&theta=0.005114228826830491]:0.03626793517770371,2[&theta=0.0032697783779884375]:0.03626793517770371)[&theta=0.04069458395906031]:0.005081324104535351,(((((3[&theta=1.9496620216461695E-4]:2.76205108594724E-4,7[&theta=1.8976856028184695E-4]:2.76205108594724E-4)[&theta=0.3397103962537294]:3.041908892045585E-4,(10[&theta=1.5000322569093047E-4]:2.2909508827345055E-4,13[&theta=1.5639401217525835E-4]:2.2909508827345055E-4)[&theta=0.009820340195840875]:3.5130090952583196E-4)[&theta=0.029599636906314952]:3.5654818249182866E-4,6[&theta=6.561245601562535E-4]:9.369441802911111E-4)[&theta=0.7522289784801739]:0.02923634134410952,12[&theta=0.005059902825969057]:0.03017328552440063)[&theta=0.026277309265021427]:0.0037421991371171213,((4[&theta=3.378435946423815E-4]:4.810207225123924E-4,8[&theta=2.843720216943791E-4]:4.810207225123924E-4)[&theta=0.1142335218708547]:0.01192707441937128,(5[&theta=4.09385100813083E-4]:5.304515979904354E-4,9[&theta=3.534128395780287E-4]:5.304515979904354E-4)[&theta=0.06354435130696426]:0.011877643543893236)[&theta=0.1809519198321254]:0.02150738951963408)[&theta=0.2617951086003454]:0.007433774620721305)[&theta=0.025278849628205216]:0.043724072500680396,11[&theta=3.0389457867142336E-5]:0.08507333178291945)[&theta=0.022265701082218228]:0.0;
tree STATE_9262500 = (((1[&theta=0.005765882307091702]:0.03617724426390299,2[&theta=0.003107472097922276]:0.03617724426390299)[&theta=0.03981030155664845]:0.005068617841438208,(((((3[&theta=1.9455249063290997E-4]:2.755144353161889E-4,7[&theta=1.8133155910745444E-4]:2.755144353161889E-4)[&theta=0.18552115491788354]:3.0343023521153014E-4,(10[&theta=1.5000322569093047E-4]:2.2852221742207797E-4,13[&theta=1.5730153174186174E-4]:2.2852221742207797E-4)[&theta=0.009601112653784239]:3.504224531056411E-4)[&theta=0.0388178098863748]:3.5565660483995133E-4,6[&theta=6.561245601562535E-4]:9.346012753676704E-4)[&theta=0.7217176839098719]:0.0291632335010604,12[&theta=0.005059902825969057]:0.03009783477642807)[&theta=0.025464383497797987]:0.0037328414646247005,((4[&theta=3.378435946423815E-4]:4.798178911775512E-4,8[&theta=2.7183487204661904E-4]:4.798178911775512E-4)[&theta=0.13178052037640806]:0.011897249802315966,(5[&theta=4.09385100813083E-4]:5.29125160741855E-4,9[&theta=3.5175883727865074E-4]:5.29125160741855E-4)[&theta=0.06354435130696426]:0.01184794253275166)[&theta=0.17060067594524111]:0.021453608547559254)[&theta=0.267759604658287]:0.007415185864288423)[&theta=0.025508085322370328]:0.043614736910695846,11[&theta=2.7118310789323832E-5]:0.08486059901603704)[&theta=0.026543178440986775]:0.0;
tree STATE_9263000 = (((1[&theta=0.005260804977517967]:0.036111944587277164,2[&theta=0.0030816186059237772]:0.036111944587277164)[&theta=0.0415711301344768]:0.005059469021158489,(((((3[&theta=1.9455249063290997E-4]:2.7501713365880854E-4,7[&theta=1.8144224404280577E-4]:2.7501713365880854E-4)[&theta=0.13417779669308455]:3.028825457276857E-4,(10[&theta=1.491010611767455E-4]:2.3200281188578306E-4,13[&theta=1.5639750820715107E-4]:2.3200281188578306E-4)[&theta=0.00817718057356026]:3.458968675007112E-4)[&theta=0.03185445470970242]:3.550146471187807E-4,6[&theta=6.561245601562535E-4]:9.329143265052749E-4)[&theta=0.8103133049366222]:0.02911059406553317,12[&theta=0.005379994797671371]:0.030043508392038443)[&theta=0.02614289380585652]:0.0037261037115012934,((4[&theta=3.378435946423815E-4]:4.789518231900444E-4,8[&theta=2.8186156552793135E-4]:4.789518231900444E-4)[&theta=0.125100979041349]:0.011875775348397897,(5[&theta=4.09385100813083E-4]:5.281700934725244E-4,9[&theta=3.472700664529094E-4]:5.281700934725244E-4)[&theta=0.06217157324377044]:0.011826557078115417)[&theta=0.18702963458228483]:0.021414884931951796)[&theta=0.3015745932712759]:0.007401801504895916)[&theta=0.025508085322370328]:0.043536012611088803,11[&theta=4.873767361300971E-5]:0.08470742621952446)[&theta=0.026548679280814294]:0.0;
tree STATE_9263500 = (((1[&theta=0.005118118554489966]:0.03625730253725813,2[&theta=0.003239668687163086]:0.03625730253725813)[&theta=0.03951863095824013]:0.0050798344169662585,(((((3[&theta=1.9455249063290997E-4]:2.7612413377234914E-4,7[&theta=1.9115488037146526E-4]:2.7612413377234914E-4)[&theta=0.16842153598098908]:3.041017098141167E-4,(10[&theta=1.5104811127941787E-4]:2.3293667057190377E-4,13[&theta=1.5639750820715107E-4]:2.3293667057190377E-4)[&theta=0.009263185325068575]:3.4728917301456207E-4)[&theta=0.027395623654036784]:3.564436535571818E-4,6[&theta=6.486146902266636E-4]:9.366694971436476E-4)[&theta=0.7619623537212699]:0.02922777015019035,12[&theta=0.005241095695670689]:0.030164439647333997)[&theta=0.024345606941366525]:0.003741102039702956,((4[&theta=3.436129009961627E-4]:4.8087970206652793E-4,8[&theta=2.9411428839244024E-4]:4.8087970206652793E-4)[&theta=0.12148620458553493]:0.011923577768865885,(5[&theta=3.9618883189868824E-4]:5.302960859358457E-4,9[&theta=3.472700664529094E-4]:5.302960859358457E-4)[&theta=0.06021521633114812]:0.011874161384996567)[&theta=0.18192844770250824]:0.02150108421610454)[&theta=0.29288490157841257]:0.007431595267187438)[&theta=0.025508085322370328]:0.04371125395064611,11[&theta=5.166290730991937E-5]:0.0850483909048705)[&theta=0.02484925816094933]:0.0;
tree STATE_9264000 = (((1[&theta=0.005097393754090928]:0.036296869769266986,2[&theta=0.003557855203345583]:0.036296869769266986)[&theta=0.04707318608681431]:0.0054010873086026215,(((((3[&theta=1.9455249063290997E-4]:2.764254652807532E-4,7[&theta=1.9115488037146526E-4]:2.764254652807532E-4)[&theta=0.09902836498483862]:2.517088590999351E-4,(10[&theta=1.5035760501808524E-4]:2.3319087203320713E-4,13[&theta=1.5639750820715107E-4]:2.3319087203320713E-4)[&theta=0.010910375420953881]:2.949434523474812E-4)[&theta=0.031064763849855265]:4.0955735082684073E-4,6[&theta=6.355721243187384E-4]:9.37691675207529E-4)[&theta=0.914737164415315]:0.029259666123737902,12[&theta=0.004842036093160923]:0.03019735779894543)[&theta=0.024158745045489167]:0.003745184666981191,((4[&theta=3.436129009961627E-4]:4.814044812808796E-4,8[&theta=2.807289931856805E-4]:4.814044812808796E-4)[&theta=0.12828433499137598]:0.011936589850155483,(5[&theta=4.2139540527931675E-4]:5.308747927561903E-4,9[&theta=3.472700664529094E-4]:5.308747927561903E-4)[&theta=0.064005998384818]:0.011887119538680171)[&theta=0.17735888473444195]:0.02152454813449026)[&theta=0.21848990990848657]:0.0077554146119429845)[&theta=0.025508085322370328]:0.04344324628626904,11[&theta=3.348155777715941E-5]:0.08514120336413865)[&theta=0.030166292907122572]:0.0;
tree STATE_9264500 = (((1[&theta=0.0058956422849401335]:0.036296869769266986,2[&theta=0.0033858763987587677]:0.036296869769266986)[&theta=0.05006954260935647]:0.0054010873086026215,(((((3[&theta=1.9455249063290997E-4]:2.764254652807532E-4,7[&theta=1.9115488037146526E-4]:2.764254652807532E-4)[&theta=0.280699664925256]:2.517088590999351E-4,(10[&theta=1.5269921240900514E-4]:2.3319087203320713E-4,13[&theta=1.5639750820715107E-4]:2.3319087203320713E-4)[&theta=0.00830199348552497]:2.949434523474812E-4)[&theta=0.03903323280914881]:4.0955735082684073E-4,6[&theta=6.355721243187384E-4]:9.37691675207529E-4)[&theta=0.8126255429999344]:0.029543659960712464,12[&theta=0.00495821399442571]:0.030481351635919994)[&theta=0.024180922996947116]:0.003461190830006629,((4[&theta=3.442406600899293E-4]:4.814044812808796E-4,8[&theta=2.807289931856805E-4]:4.814044812808796E-4)[&theta=0.12598183404627766]:0.011936589850155483,(5[&theta=4.2139540527931675E-4]:5.308747927561903E-4,9[&theta=3.472700664529094E-4]:5.308747927561903E-4)[&theta=0.06543468418206853]:0.011887119538680171)[&theta=0.17735888473444195]:0.02152454813449026)[&theta=0.20114538268663631]:0.0077554146119429845)[&theta=0.025508085322370328]:0.04344324628626904,11[&theta=2.1868928450501795E-5]:0.08514120336413865)[&theta=0.029378362039053675]:0.0;
tree STATE_9265000 = (((1[&theta=0.005762113468579036]:0.036296869769266986,2[&theta=0.0033858763987587677]:0.036296869769266986)[&theta=0.05535090400512621]:0.0054010873086026215,(((((3[&theta=1.9455249063290997E-4]:2.764254652807532E-4,7[&theta=1.9251402127208196E-4]:2.764254652807532E-4)[&theta=0.23157165648201353]:2.517088590999351E-4,(10[&theta=1.54103142630412E-4]:2.3319087203320713E-4,13[&theta=1.572778216114808E-4]:2.3319087203320713E-4)[&theta=0.008161502861496549]:2.949434523474812E-4)[&theta=0.03406957462146987]:4.0955735082684073E-4,6[&theta=6.502466148882933E-4]:9.37691675207529E-4)[&theta=0.7852765314895401]:0.029543659960712464,12[&theta=0.005108983907248029]:0.030481351635919994)[&theta=0.022709281306925785]:0.003461190830006629,((4[&theta=3.345905149407156E-4]:4.814044812808796E-4,8[&theta=2.807289931856805E-4]:4.814044812808796E-4)[&theta=0.12123564206363185]:0.011936589850155483,(5[&theta=4.2139540527931675E-4]:5.308747927561903E-4,9[&theta=3.539783911378532E-4]:5.308747927561903E-4)[&theta=0.06543468418206853]:0.011887119538680171)[&theta=0.19578593431574404]:0.02152454813449026)[&theta=0.33636198073831425]:0.0077554146119429845)[&theta=0.025508085322370328]:0.042747678449830934,11[&theta=1.0492248622488209E-4]:0.08444563552770054)[&theta=0.02791625720672358]:0.0;
tree STATE_9265500 = (((1[&theta=0.005062540296857648]:0.03631727733133919,2[&theta=0.0033800339384842783]:0.03631727733133919)[&theta=0.04799046788974529]:0.005404124017420998,(((((3[&theta=1.9734339607585603E-4]:2.765808828106095E-4,7[&theta=1.9251402127208196E-4]:2.765808828106095E-4)[&theta=0.32663025891500863]:2.5185037995831375E-4,(10[&theta=1.520783447042414E-4]:2.333219813334289E-4,13[&theta=1.6125412214478902E-4]:2.333219813334289E-4)[&theta=0.00856839236274495]:2.9510928143549437E-4)[&theta=0.03393820500928225]:4.0978762046475325E-4,6[&theta=6.502466148882933E-4]:9.382188832336765E-4)[&theta=0.7906556714710326]:0.029560270596238912,12[&theta=0.0049043479334307015]:0.03049848947947259)[&theta=0.023248708096970494]:0.003463136850893722,((4[&theta=3.345905149407156E-4]:4.816751462692389E-4,8[&theta=2.849765868794988E-4]:4.816751462692389E-4)[&theta=0.13488761805868846]:0.011943301081725753,(5[&theta=4.0358844419047653E-4]:5.311732719461207E-4,9[&theta=3.640107554745586E-4]:5.311732719461207E-4)[&theta=0.06213332124939072]:0.01189380295604887)[&theta=0.17834902040691064]:0.02153665010237132)[&theta=0.16364461346313344]:0.007759775018393873)[&theta=0.025508085322370328]:0.043603308505187434,11[&theta=3.360732348399925E-5]:0.08532470985394762)[&theta=0.025063918860559406]:0.0;
tree STATE_9266000 = (((1[&theta=0.00557788108691513]:0.03631727733133919,2[&theta=0.003185017471009617]:0.03631727733133919)[&theta=0.044681752102603396]:0.005404124017420998,(((((3[&theta=1.9734339607585603E-4]:2.765808828106095E-4,7[&theta=1.8876893754295524E-4]:2.765808828106095E-4)[&theta=0.2615712022919957]:2.5185037995831375E-4,(10[&theta=1.520783447042414E-4]:2.333219813334289E-4,13[&theta=1.6125412214478902E-4]:2.333219813334289E-4)[&theta=0.008548552836600228]:2.9510928143549437E-4)[&theta=0.04112992025381912]:4.0978762046475325E-4,6[&theta=6.502466148882933E-4]:9.382188832336765E-4)[&theta=0.785520733916017]:0.029560270596238912,12[&theta=0.005034575594972317]:0.03049848947947259)[&theta=0.025266865417076883]:0.003463136850893722,((4[&theta=3.4263673916245423E-4]:4.816751462692389E-4,8[&theta=2.9220466126762725E-4]:4.816751462692389E-4)[&theta=0.13402556953126005]:0.011943301081725753,(5[&theta=4.0358844419047653E-4]:5.311732719461207E-4,9[&theta=3.4361736770650235E-4]:5.311732719461207E-4)[&theta=0.06709900945103352]:0.01189380295604887)[&theta=0.19154686556790146]:0.02153665010237132)[&theta=0.27947202142758987]:0.007759775018393873)[&theta=0.025508085322370328]:0.043603308505187434,11[&theta=3.7349382506742485E-5]:0.08532470985394762)[&theta=0.02531460762318446]:0.0;
tree STATE_9266500 = (((1[&theta=0.005638457084705724]:0.03617424940416318,2[&theta=0.0032066944145993197]:0.03617424940416318)[&theta=0.046661146125663355]:0.005382841016237788,(((((3[&theta=1.9734339607585603E-4]:2.754916274128549E-4,7[&theta=1.8876893754295524E-4]:2.754916274128549E-4)[&theta=0.1634826010113569]:2.5085852042337997E-4,(10[&theta=1.5335297435562192E-4]:2.3240309198359533E-4,13[&theta=1.5563694683693144E-4]:2.3240309198359533E-4)[&theta=0.008118581717227248]:2.9394705585263954E-4)[&theta=0.034393896167217004]:4.081737584617532E-4,6[&theta=6.178475110526725E-4]:9.345239062979881E-4)[&theta=0.785520733916017]:0.029443853713123795,12[&theta=0.005025556514907782]:0.030378377619421783)[&theta=0.02507725685744921]:0.003449498017762287,((4[&theta=3.283294155805093E-4]:4.7977817042728506E-4,8[&theta=2.9220466126762725E-4]:4.7977817042728506E-4)[&theta=0.14449390719630437]:0.011896264912638151,(5[&theta=4.0358844419047653E-4]:5.290813581893537E-4,9[&theta=3.4361736770650235E-4]:5.290813581893537E-4)[&theta=0.06709900945103352]:0.011846961724876082)[&theta=0.17234089421700113]:0.021451832554118633)[&theta=0.2932753916850087]:0.007729214783216899)[&theta=0.02488551860994307]:0.04343158608291954,11[&theta=4.311752450229199E-5]:0.08498867650332051)[&theta=0.02517346443494291]:0.0;
tree STATE_9267000 = (((1[&theta=0.005511607560458302]:0.03617424940416318,2[&theta=0.0032066944145993197]:0.03617424940416318)[&theta=0.04630048138209991]:0.005382841016237788,(((((3[&theta=1.9734339607585603E-4]:2.754916274128549E-4,7[&theta=1.8969109652785857E-4]:2.754916274128549E-4)[&theta=0.38396258470506517]:2.5085852042337997E-4,(10[&theta=1.4985501612242987E-4]:2.3240309198359533E-4,13[&theta=1.5355167594219136E-4]:2.3240309198359533E-4)[&theta=0.008134332142943483]:2.9394705585263954E-4)[&theta=0.03546066826695231]:4.081737584617532E-4,6[&theta=6.178475110526725E-4]:9.345239062979881E-4)[&theta=0.7740053861166365]:0.029443853713123795,12[&theta=0.005025556514907782]:0.030378377619421783)[&theta=0.02507725685744921]:0.003449498017762287,((4[&theta=3.3594896822289024E-4]:4.7977817042728506E-4,8[&theta=2.8796936563566064E-4]:4.7977817042728506E-4)[&theta=0.1255547160767067]:0.011896264912638151,(5[&theta=3.9052951267623716E-4]:5.290813581893537E-4,9[&theta=3.497089432565435E-4]:5.290813581893537E-4)[&theta=0.06791155441585879]:0.011846961724876082)[&theta=0.17234089421700113]:0.021451832554118633)[&theta=0.2576562493039408]:0.007729214783216899)[&theta=0.02572260787958244]:0.04343158608291954,11[&theta=4.825399227035842E-5]:0.08498867650332051)[&theta=0.028150515951653476]:0.0;
tree STATE_9267500 = (((1[&theta=0.005196062242390355]:0.035937727222272633,2[&theta=0.0032066944145993197]:0.035937727222272633)[&theta=0.05092764319327371]:0.0053476457786613,(((((3[&theta=1.9486410215176222E-4]:2.736903493799576E-4,7[&theta=1.887696345784092E-4]:2.736903493799576E-4)[&theta=0.22860106504840663]:2.492183038169907E-4,(10[&theta=1.4985501612242987E-4]:2.3088354459009105E-4,13[&theta=1.5395479403831512E-4]:2.3088354459009105E-4)[&theta=0.010067317307635555]:2.920251086068573E-4)[&theta=0.03579555361618117]:4.055049498608281E-4,6[&theta=6.300672471104445E-4]:9.284136030577765E-4)[&theta=0.8160533355186155]:0.029251337637788373,12[&theta=0.00519940828460641]:0.03017975124084615)[&theta=0.02197330268275304]:0.003426943775144211,((4[&theta=3.3255536699546673E-4]:4.7664118260965096E-4,8[&theta=2.8599850421627315E-4]:4.7664118260965096E-4)[&theta=0.13501022612135283]:0.01299577662555178,(5[&theta=4.055167691919912E-4]:5.256220057688398E-4,9[&theta=3.497089432565435E-4]:5.256220057688398E-4)[&theta=0.07007230940853901]:0.01294679580239259)[&theta=0.16963959270549545]:0.02013427720782893)[&theta=0.20440698468958501]:0.007678677984943573)[&theta=0.02580671819270677]:0.04314761243667943,11[&theta=4.289709104111923E-5]:0.08443298543761336)[&theta=0.02408819762452636]:0.0;
tree STATE_9268000 = (((1[&theta=0.005223148940314067]:0.03521585063705815,2[&theta=0.0033989037614686993]:0.03521585063705815)[&theta=0.0508852643036836]:0.005240228293694575,(((((3[&theta=1.8916397238002262E-4]:2.6819276591858284E-4,7[&theta=1.8483106206252446E-4]:2.6819276591858284E-4)[&theta=0.24072624789515248]:2.442122872422737E-4,(10[&theta=1.4875918864534077E-4]:2.2624581600697637E-4,13[&theta=1.5395479403831512E-4]:2.2624581600697637E-4)[&theta=0.009103955998669639]:2.8615923715388016E-4)[&theta=0.035394755060802856]:3.973596231771839E-4,6[&theta=6.300672471104445E-4]:9.097646763380404E-4)[&theta=0.8160533355186155]:0.028663769715189306,12[&theta=0.005058959044847241]:0.029573534391527347)[&theta=0.022440326036564553]:0.0033581071886004156,((4[&theta=3.3255536699546673E-4]:4.6706695140836326E-4,8[&theta=2.751402878725123E-4]:4.6706695140836326E-4)[&theta=0.13349502982474706]:0.012734732102768228,(5[&theta=4.030106227202566E-4]:5.150639029625265E-4,9[&theta=3.5084852586952714E-4]:5.150639029625265E-4)[&theta=0.0674337503023231]:0.012686735151214065)[&theta=0.17713904281852427]:0.01972984252595117)[&theta=0.24850952148503916]:0.0075244373506249615)[&theta=0.025533967747112755]:0.042280911798286115,11[&theta=4.55966105414065E-5]:0.08273699072903884)[&theta=0.024672950961768438]:0.0;
tree STATE_9268500 = (((1[&theta=0.005066924759065901]:0.03555536572418009,2[&theta=0.0031341429345960498]:0.03555536572418009)[&theta=0.04220691935359131]:0.005290749196455349,(((((3[&theta=1.9095771968470897E-4]:2.6645013856349103E-4,7[&theta=1.787050360672662E-4]:2.6645013856349103E-4)[&theta=0.2827439513437482]:2.508949981994512E-4,(10[&theta=1.4875918864534077E-4]:2.2842704595153296E-4,13[&theta=1.4842317999425435E-4]:2.2842704595153296E-4)[&theta=0.007881174033574748]:2.8891809081140927E-4)[&theta=0.024111895066857934]:4.011905568232898E-4,6[&theta=6.300672471104445E-4]:9.18535693586232E-4)[&theta=0.8903820626451527]:0.028940116362964296,12[&theta=0.0049962222848568055]:0.029858652056550528)[&theta=0.022440326036564553]:0.003390482611430691,((4[&theta=3.2682794642885707E-4]:4.715699315673124E-4,8[&theta=2.72808580679957E-4]:4.715699315673124E-4)[&theta=0.14709586802337138]:0.012857507319073699,(5[&theta=4.030106227202566E-4]:5.200296204654191E-4,9[&theta=3.415213632273103E-4]:5.200296204654191E-4)[&theta=0.06665415773963351]:0.012809047630175593)[&theta=0.17530246332784336]:0.01992005741734021)[&theta=0.23385418226682975]:0.00759698025265422)[&theta=0.025533967747112755]:0.042688540953712044,11[&theta=3.2270239201115324E-5]:0.08353465587434748)[&theta=0.029330651717411275]:0.0;
tree STATE_9269000 = (((1[&theta=0.005468382089391184]:0.03535184338485061,2[&theta=0.003325486481900977]:0.03535184338485061)[&theta=0.04333516646281041]:0.005260464438266631,(((((3[&theta=1.9095771968470897E-4]:2.6492495229664783E-4,7[&theta=1.887850323989238E-4]:2.6492495229664783E-4)[&theta=0.1557583278557445]:2.494588510548616E-4,(10[&theta=1.4945777836575228E-4]:2.2711950753050183E-4,13[&theta=1.4842317999425435E-4]:2.2711950753050183E-4)[&theta=0.009068787779770649]:2.8726429582100763E-4)[&theta=0.038663689506310314]:3.9889410341946375E-4,6[&theta=6.26973732287662E-4]:9.132779067709732E-4)[&theta=0.7422084799277759]:0.028774460348388348,12[&theta=0.00483938400619936]:0.029687738255159322)[&theta=0.02224969026985318]:0.0033710751622741467,((4[&theta=3.250617872521039E-4]:4.6887061984107265E-4,8[&theta=2.72808580679957E-4]:4.6887061984107265E-4)[&theta=0.14667996914604348]:0.012783909708298902,(5[&theta=4.030106227202566E-4]:5.170529208106111E-4,9[&theta=3.2240110666776364E-4]:5.170529208106111E-4)[&theta=0.06665415773963351]:0.012735727407329363)[&theta=0.17027623372887676]:0.019806033089293497)[&theta=0.2912709223285496]:0.007553494405683772)[&theta=0.025436602400592846]:0.04244418763205422,11[&theta=7.926842674134597E-5]:0.08305649545517146)[&theta=0.029451172555907016]:0.0;
tree STATE_9269500 = (((1[&theta=0.005757389912628944]:0.03524661448639689,2[&theta=0.003143461514530966]:0.03524661448639689)[&theta=0.048002566720378774]:0.005244806050324374,(((((3[&theta=1.9095771968470897E-4]:2.641363721765224E-4,7[&theta=1.8535342247134437E-4]:2.641363721765224E-4)[&theta=0.18811715045105093]:2.4871630759481443E-4,(10[&theta=1.4388629582510193E-4]:2.2644345974044436E-4,13[&theta=1.4842317999425435E-4]:2.2644345974044436E-4)[&theta=0.009573805382016623]:2.8640922003089243E-4)[&theta=0.03011985558506288]:3.9770674844491374E-4,6[&theta=6.391426442193205E-4]:9.105594282162506E-4)[&theta=0.8776381331551253]:0.028688809800180768,12[&theta=0.00483938400619936]:0.029599369228397017)[&theta=0.021458144799980438]:0.003361040762594643,((4[&theta=3.3037342819357393E-4]:4.6747497157724455E-4,8[&theta=2.833791264824728E-4]:4.6747497157724455E-4)[&theta=0.1283113186751658]:0.012745856905170888,(5[&theta=4.107722829598809E-4]:5.155138522900005E-4,9[&theta=3.310888454748934E-4]:5.155138522900005E-4)[&theta=0.07337515324317902]:0.012697818024458131)[&theta=0.17228030167422906]:0.019747078114243526)[&theta=0.27461493252479524]:0.007531010545729605)[&theta=0.025349474577587926]:0.04231784754105354,11[&theta=2.917088010737683E-5]:0.0828092680777748)[&theta=0.024913689596935587]:0.0;
tree STATE_9270000 = (((1[&theta=0.0049070429272072]:0.035377769806705414,2[&theta=0.00349099177305963]:0.035377769806705414)[&theta=0.0474119168100728]:0.005264322370615276,(((((3[&theta=1.9095771968470897E-4]:2.6511924360978623E-4,7[&theta=1.8535342247134437E-4]:2.6511924360978623E-4)[&theta=0.08004674610225122]:2.496417998006302E-4,(10[&theta=1.4388629582510193E-4]:2.2728607299356943E-4,13[&theta=1.562168729412518E-4]:2.2728607299356943E-4)[&theta=0.007144336042855607]:2.8747497041684694E-4)[&theta=0.03086676221422176]:3.9918664535817006E-4,6[&theta=6.391426442193205E-4]:9.139476887685865E-4)[&theta=0.8603072847932912]:0.028795563032893805,12[&theta=0.005019978708129284]:0.02970951072166239)[&theta=0.02238270996092593]:0.003373547449668321,((4[&theta=3.3037342819357393E-4]:4.692144813295101E-4,8[&theta=2.765432810899573E-4]:4.692144813295101E-4)[&theta=0.1348925169879001]:0.01279328520344474,(5[&theta=4.107722829598809E-4]:5.174321183534453E-4,9[&theta=3.259977751606346E-4]:5.174321183534453E-4)[&theta=0.06993805524341917]:0.012745067566420805)[&theta=0.16652859245146445]:0.019820558486556464)[&theta=0.36717022054336784]:0.0075590340059899785)[&theta=0.02526122488493909]:0.04247531545477774,11[&theta=4.5966593966882826E-5]:0.08311740763209843)[&theta=0.02658687104448362]:0.0;
tree STATE_9270500 = (((1[&theta=0.005079919990248388]:0.035377769806705414,2[&theta=0.003170994129027389]:0.035377769806705414)[&theta=0.04158864475951068]:0.005264322370615276,(((((3[&theta=1.9095771968470897E-4]:2.6511924360978623E-4,7[&theta=1.8831382525117586E-4]:2.6511924360978623E-4)[&theta=0.04710549341695409]:2.496417998006302E-4,(10[&theta=1.4754229175246202E-4]:2.2728607299356943E-4,13[&theta=1.527465465384188E-4]:2.2728607299356943E-4)[&theta=0.008609986376365569]:2.8747497041684694E-4)[&theta=0.029245422726266464]:3.9918664535817006E-4,6[&theta=6.311134504556039E-4]:9.139476887685865E-4)[&theta=0.834942370126819]:0.028795563032893805,12[&theta=0.004994692104361095]:0.02970951072166239)[&theta=0.022386582469314825]:0.003373547449668321,((4[&theta=3.262636006218187E-4]:4.692144813295101E-4,8[&theta=2.728661891488154E-4]:4.692144813295101E-4)[&theta=0.1442604903587797]:0.01279328520344474,(5[&theta=4.107722829598809E-4]:5.174321183534453E-4,9[&theta=3.259977751606346E-4]:5.174321183534453E-4)[&theta=0.06801180184284347]:0.012745067566420805)[&theta=0.16652859245146445]:0.019820558486556464)[&theta=0.2503755140463174]:0.0075590340059899785)[&theta=0.025587151116997876]:0.04247531545477774,11[&theta=3.516962975154846E-5]:0.08311740763209843)[&theta=0.026746086887913866]:0.0;
tree STATE_9271000 = (((1[&theta=0.005050266867961563]:0.035211945529584544,2[&theta=0.0032910619848644115]:0.035211945529584544)[&theta=0.05263532072505695]:0.005239647201535705,(((((3[&theta=1.9095771968470897E-4]:2.638765647421632E-4,7[&theta=1.833532348538726E-4]:2.638765647421632E-4)[&theta=0.06380070519717375]:3.2190654419983196E-4,(10[&theta=1.4983241779875344E-4]:2.26220727468407E-4,13[&theta=1.5191380182262888E-4]:2.26220727468407E-4)[&theta=0.010800420121248315]:3.595623814735882E-4)[&theta=0.02669093207302379]:3.2388068302799725E-4,6[&theta=6.311134504556039E-4]:9.096637919699924E-4)[&theta=0.799846355166506]:0.028660591172024467,12[&theta=0.004994692104361095]:0.029570254963994458)[&theta=0.022702576196846846]:0.0032899119491788045,((4[&theta=3.262636006218187E-4]:4.6701515806503555E-4,8[&theta=2.8795531775174E-4]:4.6701515806503555E-4)[&theta=0.14152823025499164]:0.01273331994044333,(5[&theta=4.107722829598809E-4]:5.15006787207534E-4,9[&theta=3.4169301163493315E-4]:5.15006787207534E-4)[&theta=0.06801180184284347]:0.012685328311300833)[&theta=0.16652859245146445]:0.019659831814664894)[&theta=0.2299389036206246]:0.007591425817946987)[&theta=0.025262209526781387]:0.042276223241807485,11[&theta=4.9098039350876165E-5]:0.08272781597292773)[&theta=0.025659385250655923]:0.0;
tree STATE_9271500 = (((1[&theta=0.005080563854241438]:0.035277847918952394,2[&theta=0.003298806746550398]:0.035277847918952394)[&theta=0.052714489383290326]:0.005249453682399867,(((((3[&theta=1.883111303706345E-4]:2.643704339633364E-4,7[&theta=1.833532348538726E-4]:2.643704339633364E-4)[&theta=0.2741255561749932]:3.225090218561174E-4,(10[&theta=1.4983241779875344E-4]:2.2664412033240468E-4,13[&theta=1.4906509959799257E-4]:2.2664412033240468E-4)[&theta=0.011505816385908649]:3.6023533548704915E-4)[&theta=0.022423853074413247]:3.2448685546637344E-4,6[&theta=6.311134504556039E-4]:9.113663112858272E-4)[&theta=0.9119022772483215]:0.028714232100139174,12[&theta=0.005327313598076131]:0.029625598411425)[&theta=0.020647947195876273]:0.0032960693214852746,((4[&theta=3.3052435041699334E-4]:4.678892198166542E-4,8[&theta=2.8795531775174E-4]:4.678892198166542E-4)[&theta=0.147293554463676]:0.01275715151793897,(5[&theta=4.107722829598809E-4]:5.159706696998865E-4,9[&theta=3.3282855828721915E-4]:5.159706696998865E-4)[&theta=0.06867022109671976]:0.012709070068055738)[&theta=0.16652859245146445]:0.01969662699515465)[&theta=0.2868073935250368]:0.0076056338684419855)[&theta=0.025262209526781387]:0.04235534707558551,11[&theta=3.376277555540369E-5]:0.08288264867693777)[&theta=0.026810094656513045]:0.0;
tree STATE_9272000 = (((1[&theta=0.005470425900624752]:0.03493446939058896,2[&theta=0.0030151798172747264]:0.03493446939058896)[&theta=0.04005165956747404]:0.005198357887545378,(((((3[&theta=1.8712655196249768E-4]:2.617971723866753E-4,7[&theta=1.8130421890577905E-4]:2.617971723866753E-4)[&theta=0.29140319679987503]:3.1936986570454875E-4,(10[&theta=1.4983241779875344E-4]:2.2443806953586056E-4,13[&theta=1.4834020369144731E-4]:2.2443806953586056E-4)[&theta=0.008218659569912516]:3.5672896855536347E-4)[&theta=0.026208426511048828]:3.2132844798190034E-4,6[&theta=6.311134504556039E-4]:9.024954860731244E-4)[&theta=0.8115634409649554]:0.028434740823225568,12[&theta=0.004909530516651759]:0.029337236309298693)[&theta=0.02164330427131807]:0.003263986881660838,((4[&theta=3.3052435041699334E-4]:4.6333499893257797E-4,8[&theta=2.8795531775174E-4]:4.6333499893257797E-4)[&theta=0.13103096554061072]:0.012632979206623292,(5[&theta=3.799893750381436E-4]:5.109484458486106E-4,9[&theta=3.3282855828721915E-4]:5.109484458486106E-4)[&theta=0.06867022109671976]:0.01258536575970726)[&theta=0.16077568346573023]:0.019504908985403663)[&theta=0.4298574981204193]:0.007531604087174806)[&theta=0.025734733660578896]:0.04194307938906023,11[&theta=5.528259320214078E-5]:0.08207590666719457)[&theta=0.027701563709215525]:0.0;
tree STATE_9272500 = (((1[&theta=0.005439124204732305]:0.03524368477586313,2[&theta=0.0034394038692920404]:0.03524368477586313)[&theta=0.050651367823775995]:0.005244370100269111,(((((3[&theta=1.8712655196249768E-4]:2.6411441707180686E-4,7[&theta=1.8368882376778694E-4]:2.6411441707180686E-4)[&theta=0.3513153265256331]:3.2219670343219993E-4,(10[&theta=1.4983241779875344E-4]:2.264246376833767E-4,13[&theta=1.4897415117442878E-4]:2.264246376833767E-4)[&theta=0.009779079009456114]:3.5988648282063006E-4)[&theta=0.026157450072102895]:3.2417262170417356E-4,6[&theta=6.311134504556039E-4]:9.104837422081803E-4)[&theta=0.7755384517982176]:0.028686425176593575,12[&theta=0.004909530516651759]:0.029596908918801755)[&theta=0.023194896715798267]:0.003292877400931593,((4[&theta=3.352776712003482E-4]:4.6743611489927814E-4,8[&theta=2.71193329127026E-4]:4.6743611489927814E-4)[&theta=0.1331345869211255]:0.012744797465228042,(5[&theta=4.008827850170162E-4]:5.15471002603999E-4,9[&theta=3.474235013966889E-4]:5.15471002603999E-4)[&theta=0.0655695367809178]:0.012696762577523321)[&theta=0.16421603122918582]:0.01967755273960603)[&theta=0.24184537238060502]:0.0075982685563988905)[&theta=0.02509997556539317]:0.042314330067233306,11[&theta=5.562686815592976E-5]:0.08280238494336555)[&theta=0.026688757010609288]:0.0;
tree STATE_9273000 = (((1[&theta=0.005208244343615428]:0.03512972009647353,2[&theta=0.0031475412449890484]:0.03512972009647353)[&theta=0.046767068495938195]:0.005227411800906301,(((((3[&theta=1.8625962033650168E-4]:2.632603714447624E-4,7[&theta=1.8368882376778694E-4]:2.632603714447624E-4)[&theta=0.11848777252965403]:3.21154841769875E-4,(10[&theta=1.442067679326513E-4]:2.2569246647586536E-4,13[&theta=1.502866152189862E-4]:2.2569246647586536E-4)[&theta=0.009839749210079985]:3.58722746738772E-4)[&theta=0.033829211874591994]:3.2312437067326253E-4,6[&theta=6.372291745635714E-4]:9.075395838878999E-4)[&theta=0.7959713607676611]:0.028593664182138104,12[&theta=0.0055096310031866385]:0.029501203766026003)[&theta=0.023194896715798267]:0.0032822294871378763,((4[&theta=3.2725892254366345E-4]:4.6592460419009996E-4,8[&theta=2.722340046061977E-4]:4.6592460419009996E-4)[&theta=0.14143721886553334]:0.012703585634903057,(5[&theta=4.067418202641297E-4]:5.13804165327477E-4,9[&theta=3.4355484114292054E-4]:5.13804165327477E-4)[&theta=0.06484936681340414]:0.01265570607376568)[&theta=0.15950789414749827]:0.019613923014070722)[&theta=0.24085108721668103]:0.007573698644215948)[&theta=0.02523793487927052]:0.04217750160873454,11[&theta=6.680821669780961E-5]:0.08253463350611437)[&theta=0.02715296768793583]:0.0;
tree STATE_9273500 = (((1[&theta=0.005208244343615428]:0.03512972009647353,2[&theta=0.0033446699195706624]:0.03512972009647353)[&theta=0.039079167263888076]:0.005227411800906301,(((((3[&theta=1.8625962033650168E-4]:2.632603714447624E-4,7[&theta=1.8368882376778694E-4]:2.632603714447624E-4)[&theta=0.19171625548817794]:3.8921951012937993E-4,(10[&theta=1.4504043192141704E-4]:2.2569246647586536E-4,13[&theta=1.496816816925228E-4]:2.2569246647586536E-4)[&theta=0.011262220842684008]:4.2678741509827696E-4)[&theta=0.022763969593176066]:2.550597023137576E-4,6[&theta=6.225968493437967E-4]:9.075395838878999E-4)[&theta=0.8445290040064267]:0.028593664182138104,12[&theta=0.005055970496525032]:0.029501203766026003)[&theta=0.02262537900231014]:0.0032822294871378763,((4[&theta=3.2725892254366345E-4]:4.6592460419009996E-4,8[&theta=2.722340046061977E-4]:4.6592460419009996E-4)[&theta=0.13592380027009276]:0.012703585634903057,(5[&theta=3.9732548254921393E-4]:5.13804165327477E-4,9[&theta=3.3686007189774505E-4]:5.13804165327477E-4)[&theta=0.06937612075352893]:0.01265570607376568)[&theta=0.16726029639535545]:0.019613923014070722)[&theta=0.2511549530839283]:0.007573698644215948)[&theta=0.02544568146464935]:0.04217750160873454,11[&theta=5.271061308251292E-5]:0.08253463350611437)[&theta=0.02715519553868408]:0.0;
tree STATE_9274000 = (((1[&theta=0.005173219538799985]:0.035010722696139675,2[&theta=0.003211681594097001]:0.035010722696139675)[&theta=0.04314565387629889]:0.005209704616986985,(((((3[&theta=1.8625962033650168E-4]:2.623686108578058E-4,7[&theta=1.849351820409072E-4]:2.623686108578058E-4)[&theta=0.1060208778330633]:3.879010791900664E-4,(10[&theta=1.4504043192141704E-4]:2.2492796232633587E-4,13[&theta=1.5016737681418523E-4]:2.2492796232633587E-4)[&theta=0.012107171022475213]:4.2534172772153633E-4)[&theta=0.026012446472905786]:2.541957204368195E-4,6[&theta=6.225968493437967E-4]:9.044654104846917E-4)[&theta=0.6933552558440095]:0.02849680682903795,12[&theta=0.0048876030910298155]:0.02940127223952264)[&theta=0.02304151464693693]:0.003271111357668128,((4[&theta=3.2725892254366345E-4]:4.6434634462816946E-4,8[&theta=2.672184009740412E-4]:4.6434634462816946E-4)[&theta=0.13386474523208905]:0.012660553875432145,(5[&theta=3.7976308742488073E-4]:5.12063719921514E-4,9[&theta=3.3371606472009144E-4]:5.12063719921514E-4)[&theta=0.06580378618522797]:0.0126128365001388)[&theta=0.15759300123321543]:0.019547483377130456)[&theta=0.45749583564375534]:0.007548043715935891)[&theta=0.02544568146464935]:0.04230900039347494,11[&theta=6.93531721340776E-5]:0.0825294277066016)[&theta=0.02667216996007339]:0.0;
tree STATE_9274500 = (((1[&theta=0.005603066583710104]:0.03445312378083769,2[&theta=0.0032410147678142297]:0.03445312378083769)[&theta=0.04004618937795477]:0.0051267321611285915,(((((3[&theta=1.8625962033650168E-4]:2.581899923787382E-4,7[&theta=1.7127834167042738E-4]:2.581899923787382E-4)[&theta=0.23242743758199394]:3.817231655583463E-4,(10[&theta=1.4341698661067082E-4]:2.2134564302082546E-4,13[&theta=1.5016737681418523E-4]:2.2134564302082546E-4)[&theta=0.010296686260935278]:4.1856751491625905E-4)[&theta=0.02413010039636175]:2.5014726764650873E-4,6[&theta=6.138722907806739E-4]:8.900604255835932E-4)[&theta=0.7948704284340392]:0.02804295191392093,12[&theta=0.004843561212344785]:0.028933012339504523)[&theta=0.023434864280898967]:0.0032190139428075956,((4[&theta=3.228035131874177E-4]:4.5695092407840567E-4,8[&theta=2.7477691560565213E-4]:4.5695092407840567E-4)[&theta=0.13617414835367805]:0.012458915332596758,(5[&theta=3.7976308742488073E-4]:5.039083277214774E-4,9[&theta=3.3215365824201945E-4]:5.039083277214774E-4)[&theta=0.06349516276659249]:0.012411957928953686)[&theta=0.15171772017220234]:0.019236160025636953)[&theta=0.36597692659839626]:0.0074278296596541615)[&theta=0.02544568146464935]:0.04163516532495422,11[&theta=5.067579216679169E-5]:0.0812150212669205)[&theta=0.02833472894698174]:0.0;
tree STATE_9275000 = (((1[&theta=0.005794409237513622]:0.0351777853556116,2[&theta=0.003343154836375668]:0.0351777853556116)[&theta=0.04297015920229885]:0.005234564061218715,(((((3[&theta=1.8625962033650168E-4]:2.636205701010435E-4,7[&theta=1.8132645445202245E-4]:2.636205701010435E-4)[&theta=0.13795622818378128]:3.8975204886195684E-4,(10[&theta=1.4341698661067082E-4]:2.2600126389460032E-4,13[&theta=1.5192822657209812E-4]:2.2600126389460032E-4)[&theta=0.010092368150447693]:4.2737135506840004E-4)[&theta=0.02330234813495393]:2.554086806333605E-4,6[&theta=6.197381770349715E-4]:9.087812995963608E-4)[&theta=0.7649222195103053]:0.0286327866651766,12[&theta=0.00451026904518582]:0.029541567964772964)[&theta=0.023952261964901113]:0.003286720306034708,((4[&theta=3.228035131874177E-4]:4.665620925269754E-4,8[&theta=2.78825072008874E-4]:4.665620925269754E-4)[&theta=0.12310610014140119]:0.01272096696142224,(5[&theta=3.8686756028870713E-4]:5.145071635376782E-4,9[&theta=3.3896002868530713E-4]:5.145071635376782E-4)[&theta=0.06349516276659249]:0.01267302189041154)[&theta=0.17368319551599656]:0.019640759216858455)[&theta=0.2560538457435159]:0.0075840611460226415)[&theta=0.025313937316064454]:0.0425108886602976,11[&theta=1.730075952756144E-5]:0.08292323807712791)[&theta=0.027634686813224018]:0.0;
tree STATE_9275500 = (((1[&theta=0.005901299257991119]:0.0351777853556116,2[&theta=0.0034006223111729974]:0.0351777853556116)[&theta=0.04932400092710384]:0.005234564061218715,(((((3[&theta=1.912650736781584E-4]:2.636205701010435E-4,7[&theta=1.859225839362297E-4]:2.636205701010435E-4)[&theta=0.148301316404129]:3.8975204886195684E-4,(10[&theta=1.473074123927895E-4]:2.2600126389460032E-4,13[&theta=1.5485545633905687E-4]:2.2600126389460032E-4)[&theta=0.011809546413929548]:4.2737135506840004E-4)[&theta=0.02859252808264817]:2.554086806333605E-4,6[&theta=6.060678152651864E-4]:9.087812995963608E-4)[&theta=0.7902963703316267]:0.0286327866651766,12[&theta=0.00537944661260308]:0.029541567964772964)[&theta=0.02341210884398876]:0.003286720306034708,((4[&theta=3.228035131874177E-4]:4.665620925269754E-4,8[&theta=2.8100133887499346E-4]:4.665620925269754E-4)[&theta=0.13218944096271112]:0.01272096696142224,(5[&theta=4.098823873846813E-4]:5.145071635376782E-4,9[&theta=3.4235588141187054E-4]:5.145071635376782E-4)[&theta=0.06520345561201614]:0.01267302189041154)[&theta=0.17368319551599656]:0.019640759216858455)[&theta=0.24946427985355735]:0.0075840611460226415)[&theta=0.02495946744616715]:0.0425108886602976,11[&theta=1.6889336355317514E-5]:0.08292323807712791)[&theta=0.0296326168226291]:0.0;
tree STATE_9276000 = (((1[&theta=0.005215677594122765]:0.03584981135046375,2[&theta=0.003249848877229143]:0.03584981135046375)[&theta=0.05010144449920655]:0.005334563623024466,(((((3[&theta=1.9166082503422268E-4]:2.6865669941091166E-4,7[&theta=1.859225839362297E-4]:2.6865669941091166E-4)[&theta=0.2683677417172382]:3.9719775659296776E-4,(10[&theta=1.473074123927895E-4]:2.303187251182468E-4,13[&theta=1.5485545633905687E-4]:2.303187251182468E-4)[&theta=0.011996056850691673]:4.3553573088563264E-4)[&theta=0.01995235810330754]:2.602879324384809E-4,6[&theta=6.194780220694552E-4]:9.261423884423603E-4)[&theta=0.7902963703316267]:0.029179778943102516,12[&theta=0.005222751607337209]:0.030105921331544876)[&theta=0.021814535046784655]:0.003349508837522275,((4[&theta=3.4143403554873436E-4]:4.754751565877499E-4,8[&theta=2.808984875982714E-4]:4.754751565877499E-4)[&theta=0.1409821947766291]:0.012963984547416109,(5[&theta=4.098823873846813E-4]:5.24336156037907E-4,9[&theta=3.45804580175722E-4]:5.24336156037907E-4)[&theta=0.06657962228038682]:0.012915123547965951)[&theta=0.16229829680211544]:0.020015970465063294)[&theta=0.24048832663110903]:0.007728944804421066)[&theta=0.0236688584343005]:0.04332300408925903,11[&theta=1.6760835193661394E-5]:0.08450737906274725)[&theta=0.02340705346690309]:0.0;
tree STATE_9276500 = (((1[&theta=0.0052155667581558875]:0.03570836227648081,2[&theta=0.003291010275296193]:0.03570836227648081)[&theta=0.06005338456293669]:0.00531351556011548,(((((3[&theta=1.9019423124855966E-4]:2.675966871006797E-4,7[&theta=1.835194679850469E-4]:2.675966871006797E-4)[&theta=0.30839599325446976]:3.956305724784146E-4,(10[&theta=1.473074123927895E-4]:2.294099791817501E-4,13[&theta=1.561159392799085E-4]:2.294099791817501E-4)[&theta=0.011080232377585852]:4.338172803973442E-4)[&theta=0.023077111224617034]:2.5926093994882915E-4,6[&theta=6.369753056996614E-4]:9.224881995279234E-4)[&theta=0.7902963703316267]:0.02906464715983651,12[&theta=0.004898696922770017]:0.029987135359364436)[&theta=0.022368038447766386]:0.003336293010004144,((4[&theta=3.4143403554873436E-4]:4.735991210364399E-4,8[&theta=2.808984875982714E-4]:4.735991210364399E-4)[&theta=0.13564072030900182]:0.01291283382889671,(5[&theta=3.932149557741507E-4]:5.22267334447682E-4,9[&theta=3.45804580175722E-4]:5.22267334447682E-4)[&theta=0.06828546079693378]:0.012864165615485468)[&theta=0.16229829680211544]:0.01993699541943543)[&theta=0.2051740232314693]:0.007698449467227711)[&theta=0.026199851313750636]:0.04315206877384892,11[&theta=3.387640479427985E-5]:0.08417394661044521)[&theta=0.02663740234405954]:0.0;
tree STATE_9277000 = (((1[&theta=0.005127879975907072]:0.035486701815374874,2[&theta=0.0028729895635845604]:0.035486701815374874)[&theta=0.04199658137204772]:0.005280531792895088,(((((3[&theta=1.9019423124855966E-4]:2.659355746532957E-4,7[&theta=1.850535725931318E-4]:2.659355746532957E-4)[&theta=0.11229246922702071]:3.931746868109576E-4,(10[&theta=1.4694825228191776E-4]:2.279859115817296E-4,13[&theta=1.561159392799085E-4]:2.279859115817296E-4)[&theta=0.010989855794686438]:4.3112434988252374E-4)[&theta=0.027377890101323424]:2.5765157183917304E-4,6[&theta=6.270345581704197E-4]:9.167618333034264E-4)[&theta=0.8264801160315027]:0.028884227709584265,12[&theta=0.00511905814016801]:0.02980098954288769)[&theta=0.023358965864029437]:0.0033155828961866536,((4[&theta=3.2881163701063893E-4]:4.70659243852057E-4,8[&theta=2.808984875982714E-4]:4.70659243852057E-4)[&theta=0.12913301861324486]:0.012832677122785805,(5[&theta=3.985107582830716E-4]:5.190253482350997E-4,9[&theta=3.45804580175722E-4]:5.190253482350997E-4)[&theta=0.06961914241109537]:0.012784311018402762)[&theta=0.17964122514423042]:0.019813236072436482)[&theta=0.22205186537759194]:0.007650661169195619)[&theta=0.025853784811139018]:0.0428842013374197,11[&theta=6.194193171416025E-5]:0.08365143494568966)[&theta=0.025395656246414607]:0.0;
tree STATE_9277500 = (((1[&theta=0.005454859619819958]:0.035486701815374874,2[&theta=0.0035401099814661766]:0.035486701815374874)[&theta=0.0479915612608511]:0.005280531792895088,(((((3[&theta=1.9200723291134386E-4]:2.659355746532957E-4,7[&theta=1.850535725931318E-4]:2.659355746532957E-4)[&theta=0.0626382952277818]:3.931746868109576E-4,(10[&theta=1.4694825228191776E-4]:2.279859115817296E-4,13[&theta=1.5176198957731743E-4]:2.279859115817296E-4)[&theta=0.012805010360755924]:4.3112434988252374E-4)[&theta=0.02925076151138209]:2.5765157183917304E-4,6[&theta=6.270345581704197E-4]:9.167618333034264E-4)[&theta=0.7674488949604277]:0.028884227709584265,12[&theta=0.005170293417206626]:0.02980098954288769)[&theta=0.021348422642073418]:0.0033155828961866536,((4[&theta=3.260895432051047E-4]:4.70659243852057E-4,8[&theta=2.7723779250292093E-4]:4.70659243852057E-4)[&theta=0.13603062379224007]:0.012832677122785805,(5[&theta=3.985107582830716E-4]:5.190253482350997E-4,9[&theta=3.4802026877282403E-4]:5.190253482350997E-4)[&theta=0.07053540508581169]:0.012784311018402762)[&theta=0.17964122514423042]:0.019813236072436482)[&theta=0.2722657965288759]:0.007650661169195619)[&theta=0.02500726774777976]:0.0428842013374197,11[&theta=5.989066235138083E-5]:0.08365143494568966)[&theta=0.027147332004132503]:0.0;
tree STATE_9278000 = (((1[&theta=0.005352155650712826]:0.03545435839169688,2[&theta=0.0034923932287324808]:0.03545435839169688)[&theta=0.047316674095857894]:0.005275718990682271,(((((3[&theta=1.910725457681419E-4]:2.656931946483347E-4,7[&theta=1.850535725931318E-4]:2.656931946483347E-4)[&theta=0.104902832969235]:3.9281633805425575E-4,(10[&theta=1.4873770516955014E-4]:2.277781198018887E-4,13[&theta=1.51166657867387E-4]:2.277781198018887E-4)[&theta=0.01221355337942131]:4.3073141290070175E-4)[&theta=0.02708881275956906]:2.574167420713166E-4,6[&theta=6.270345581704197E-4]:9.15926274773907E-4)[&theta=0.7509837807801185]:0.028857901937770273,12[&theta=0.005170293417206626]:0.02977382821254418)[&theta=0.02304864882698396]:0.0033125609951120266,((4[&theta=3.260895432051047E-4]:4.7023027382798804E-4,8[&theta=2.8088029022208384E-4]:4.7023027382798804E-4)[&theta=0.15031682165496896]:0.01282098111577832,(5[&theta=3.964012279606584E-4]:5.185522961936639E-4,9[&theta=3.374106068734933E-4]:5.185522961936639E-4)[&theta=0.06609764844057293]:0.012772659093412644)[&theta=0.155582479243087]:0.019795177818049896)[&theta=0.2699278591720647]:0.007643688174722947)[&theta=0.02502442195602531]:0.04284511565681278,11[&theta=4.535047717263797E-5]:0.08357519303919193)[&theta=0.026208938820893504]:0.0;
tree STATE_9278500 = (((1[&theta=0.00541080599951993]:0.03572814011718709,2[&theta=0.0034471380800727923]:0.03572814011718709)[&theta=0.047841553518298566]:0.005316458564432643,(((((3[&theta=1.910725457681419E-4]:2.6774490125315266E-4,7[&theta=1.8981443823798188E-4]:2.6774490125315266E-4)[&theta=0.16735781582306467]:3.9155457475952856E-4,(10[&theta=1.5317321262405984E-4]:2.236028633343537E-4,13[&theta=1.5344070733693574E-4]:2.236028633343537E-4)[&theta=0.010522714855646065]:4.356966126783275E-4)[&theta=0.017851260078130038]:2.636996633483946E-4,6[&theta=6.270345581704197E-4]:9.229991393610758E-4)[&theta=0.8386462171187503]:0.02908074523673124,12[&theta=0.005170293417206626]:0.030003744376092316)[&theta=0.02341066166053309]:0.0033381408872937904,((4[&theta=3.346246259772938E-4]:4.738614340459801E-4,8[&theta=2.918897662206094E-4]:4.738614340459801E-4)[&theta=0.1254636593240907]:0.012919985878283831,(5[&theta=3.9842812471598617E-4]:5.225566033888566E-4,9[&theta=3.5897023251150925E-4]:5.225566033888566E-4)[&theta=0.06453954310374618]:0.012871290708940955)[&theta=0.16364764736756354]:0.019948037951056295)[&theta=0.28878293959446444]:0.007702713418233628)[&theta=0.024878310001220816]:0.04317596947071502,11[&theta=4.9698857055070296E-5]:0.08422056815233475)[&theta=0.02810588244338369]:0.0;
tree STATE_9279000 = (((1[&theta=0.005263606300651827]:0.036908954733223726,2[&theta=0.0034167470081138745]:0.036908954733223726)[&theta=0.03854583431372292]:0.004766895012113255,(((((3[&theta=1.910725457681419E-4]:2.718627208725368E-4,7[&theta=1.8981443823798188E-4]:2.718627208725368E-4)[&theta=0.19295418130400419]:3.975765423206584E-4,(10[&theta=1.5317321262405984E-4]:2.270417943962681E-4,13[&theta=1.5121752965377815E-4]:2.270417943962681E-4)[&theta=0.011319684607007682]:4.423974687969271E-4)[&theta=0.02292581713366955]:2.6775526867375734E-4,6[&theta=6.37727151629607E-4]:9.371945318669525E-4)[&theta=0.785450685440247]:0.029527996567089536,12[&theta=0.004924847558184436]:0.030465191098956488)[&theta=0.023532706374749482]:0.0033894802852566693,((4[&theta=3.346246259772938E-4]:4.8114925129609873E-4,8[&theta=2.9422319627742035E-4]:4.8114925129609873E-4)[&theta=0.14618893485965742]:0.01311869058221192,(5[&theta=3.9842812471598617E-4]:5.305933347088636E-4,9[&theta=3.591837488444443E-4]:5.305933347088636E-4)[&theta=0.06894006035591217]:0.013069246498799154)[&theta=0.16495360625970867]:0.02025483155070514)[&theta=0.34491600694875113]:0.007821178361123823)[&theta=0.025885194229151948]:0.04384000024530795,11[&theta=5.0851819656114484E-5]:0.08551584999064493)[&theta=0.028207284377506]:0.0;
tree STATE_9279500 = (((1[&theta=0.005369817583901047]:0.03686789206566197,2[&theta=0.003286153797459651]:0.03686789206566197)[&theta=0.045943636007925254]:0.004761591653440568,(((((3[&theta=1.910725457681419E-4]:2.715602628752754E-4,7[&theta=1.8981443823798188E-4]:2.715602628752754E-4)[&theta=0.23591699286275117]:3.9713422273979606E-4,(10[&theta=1.5317321262405984E-4]:2.2678920144712325E-4,13[&theta=1.5121752965377815E-4]:2.2678920144712325E-4)[&theta=0.012759080434284737]:4.419052841679482E-4)[&theta=0.01824131092960471]:2.6745738037903515E-4,6[&theta=6.37727151629607E-4]:9.361518659941066E-4)[&theta=0.9832517846007389]:0.029495145506538974,12[&theta=0.004899271710486505]:0.03043129737253308)[&theta=0.02386757453814068]:0.003385709354782839,((4[&theta=3.346246259772938E-4]:4.806139537810007E-4,8[&theta=2.89809395411276E-4]:4.806139537810007E-4)[&theta=0.1400882184146489]:0.013104095521633356,(5[&theta=3.9842812471598617E-4]:5.300030287012534E-4,9[&theta=3.591837488444443E-4]:5.300030287012534E-4)[&theta=0.06894006035591217]:0.013054706446713103)[&theta=0.1671607674279447]:0.020232297251901565)[&theta=0.23689116983215797]:0.007812476991786617)[&theta=0.025505630667624245]:0.04379122651630392,11[&theta=5.916293113136467E-5]:0.08542071023540646)[&theta=0.025784800201696184]:0.0;
tree STATE_9280000 = (((1[&theta=0.005328272465073468]:0.03686789206566197,2[&theta=0.003178502788042528]:0.03686789206566197)[&theta=0.049056100436307766]:0.004761591653440568,(((((3[&theta=1.9476649068016024E-4]:2.715602628752754E-4,7[&theta=1.8981443823798188E-4]:2.715602628752754E-4)[&theta=0.20645667733339976]:3.9713422273979606E-4,(10[&theta=1.5268682778069904E-4]:2.2678920144712325E-4,13[&theta=1.564497042577928E-4]:2.2678920144712325E-4)[&theta=0.011836530366676213]:4.419052841679482E-4)[&theta=0.02575345258697977]:2.6745738037903515E-4,6[&theta=6.37755179935871E-4]:9.361518659941066E-4)[&theta=0.7667539013337912]:0.029495145506538974,12[&theta=0.005094980178184181]:0.03043129737253308)[&theta=0.022995569889041]:0.003385709354782839,((4[&theta=3.40141026453492E-4]:4.806139537810007E-4,8[&theta=2.89809395411276E-4]:4.806139537810007E-4)[&theta=0.14682816079177174]:0.013104095521633356,(5[&theta=4.076756186116116E-4]:5.300030287012534E-4,9[&theta=3.483092613309805E-4]:5.300030287012534E-4)[&theta=0.06894006035591217]:0.013054706446713103)[&theta=0.1642144493686102]:0.020232297251901565)[&theta=0.24272765604336205]:0.007812476991786617)[&theta=0.025505630667624245]:0.04379122651630392,11[&theta=3.6026062461446494E-5]:0.08542071023540646)[&theta=0.022812399249568648]:0.0;
tree STATE_9280500 = (((1[&theta=0.00533297598637974]:0.03684369566175293,2[&theta=0.003178502788042528]:0.03684369566175293)[&theta=0.046766391470895494]:0.004758466620018761,(((((3[&theta=1.9476649068016024E-4]:2.7138203782800464E-4,7[&theta=1.8981443823798188E-4]:2.7138203782800464E-4)[&theta=0.34934633358766726]:3.968735834810503E-4,(10[&theta=1.4641825330213216E-4]:2.2664035965517458E-4,13[&theta=1.564497042577928E-4]:2.2664035965517458E-4)[&theta=0.010098843591013618]:4.416152616538804E-4)[&theta=0.022548810315294324]:2.6728184805425287E-4,6[&theta=6.37755179935871E-4]:9.355374693633078E-4)[&theta=0.8516198673861038]:0.029475787837465812,12[&theta=0.005025608069870109]:0.03041132530682912)[&theta=0.023694020417790496]:0.003383487313150489,((4[&theta=3.442663330302346E-4]:4.802985267604026E-4,8[&theta=2.907715927855613E-4]:4.802985267604026E-4)[&theta=0.13116268342214354]:0.0130954953014868,(5[&theta=4.076756186116116E-4]:5.296551876222833E-4,9[&theta=3.5965994563112936E-4]:5.296551876222833E-4)[&theta=0.06894006035591217]:0.01304613864062492)[&theta=0.16906739425105963]:0.020219018791732407)[&theta=0.3081428421073822]:0.0078073496617920846)[&theta=0.026071053275329027]:0.048288688533242384,11[&theta=4.415160621691831E-5]:0.08989085081501408)[&theta=0.01729095613767887]:0.0;
tree STATE_9281000 = (((1[&theta=0.005282019129654552]:0.03684369566175293,2[&theta=0.003413003992180896]:0.03684369566175293)[&theta=0.03988663525012343]:0.004758466620018761,(((((3[&theta=2.0189884502591962E-4]:2.7138203782800464E-4,7[&theta=1.8702155678279966E-4]:2.7138203782800464E-4)[&theta=0.1906709403544245]:3.8960499208074686E-4,(10[&theta=1.4641825330213216E-4]:2.2664035965517458E-4,13[&theta=1.5140147250948383E-4]:2.2664035965517458E-4)[&theta=0.010471732368440609]:4.3434667025357693E-4)[&theta=0.021583877956468597]:2.7455043945455633E-4,6[&theta=6.378899188284863E-4]:9.355374693633078E-4)[&theta=0.8719005193125638]:0.029475787837465812,12[&theta=0.0053220603739245415]:0.03041132530682912)[&theta=0.023694020417790496]:0.003383487313150489,((4[&theta=3.285207887729219E-4]:4.802985267604026E-4,8[&theta=2.8649551233795076E-4]:4.802985267604026E-4)[&theta=0.14647459197410004]:0.0130954953014868,(5[&theta=4.192772050737566E-4]:5.296551876222833E-4,9[&theta=3.5783687587753586E-4]:5.296551876222833E-4)[&theta=0.06894006035591217]:0.01304613864062492)[&theta=0.16273467110931483]:0.020219018791732407)[&theta=0.3735629034008498]:0.0078073496617920846)[&theta=0.026071053275329027]:0.048288688533242384,11[&theta=6.927349081254467E-5]:0.08989085081501408)[&theta=0.021434319757078747]:0.0;
tree STATE_9281500 = (((1[&theta=0.005372663812698125]:0.036970600300506355,2[&theta=0.00353701461290679]:0.036970600300506355)[&theta=0.0469379710797454]:0.004774856710008039,(((((3[&theta=2.0092770591290354E-4]:2.723167876910723E-4,7[&theta=1.93377877516235E-4]:2.723167876910723E-4)[&theta=0.09973433184785131]:3.9094694977224586E-4,(10[&theta=1.4051135219739067E-4]:2.2070629099370402E-4,13[&theta=1.5140147250948383E-4]:2.2070629099370402E-4)[&theta=0.012929972718622255]:4.425574464696141E-4)[&theta=0.028061077601925128]:2.754961025785394E-4,6[&theta=6.411491382984151E-4]:9.387598400418575E-4)[&theta=0.7659554992270147]:0.029327721315033552,12[&theta=0.004838417724570573]:0.03026648115507541)[&theta=0.023694020417790496]:0.0036447345132479686,((4[&theta=3.3053690369042727E-4]:4.8195286978809193E-4,8[&theta=2.8649551233795076E-4]:4.8195286978809193E-4)[&theta=0.13209799163345462]:0.013140601501358533,(5[&theta=3.9906734376526475E-4]:5.314795350185424E-4,9[&theta=3.5783687587753586E-4]:5.314795350185424E-4)[&theta=0.07206493000446296]:0.013091074836128081)[&theta=0.17562038690759557]:0.020288661297176755)[&theta=0.276508846058649]:0.007834241342191017)[&theta=0.025631014377057428]:0.04845501437173716,11[&theta=5.0542292337383344E-5]:0.09020047138225155)[&theta=0.015221810505890731]:0.0;
tree STATE_9282000 = (((1[&theta=0.005521349445907506]:0.03704063917204011,2[&theta=0.0034508313271857487]:0.03704063917204011)[&theta=0.04851894064227726]:0.004783902426685242,(((((3[&theta=2.0157537720274797E-4]:2.728326776240069E-4,7[&theta=1.8616478279371445E-4]:2.728326776240069E-4)[&theta=0.0805927686396753]:3.9168757835195643E-4,(10[&theta=1.441379200055753E-4]:2.2112440753592821E-4,13[&theta=1.5702604960103305E-4]:2.2112440753592821E-4)[&theta=0.01183374233752021]:4.433958484400351E-4)[&theta=0.028924347715251285]:2.760180155574933E-4,6[&theta=6.477465095588223E-4]:9.405382715334566E-4)[&theta=0.8572013338699253]:0.029383281151467513,12[&theta=0.005054136704308923]:0.03032381942300097)[&theta=0.024399520645923635]:0.0036516392724423863,((4[&theta=3.3101065922407037E-4]:4.828659043306214E-4,8[&theta=2.909295805798123E-4]:4.828659043306214E-4)[&theta=0.1419890861302508]:0.013165495684654154,(5[&theta=4.0833803250711674E-4]:5.324863952418933E-4,9[&theta=3.6074290732120894E-4]:5.324863952418933E-4)[&theta=0.06883057651512743]:0.013115875193742882)[&theta=0.1700834313897521]:0.02032709710645858)[&theta=0.20031951967991543]:0.007849082903281998)[&theta=0.026006441360857988]:0.048546809865972124,11[&theta=3.177516740343046E-5]:0.09037135146469748)[&theta=0.021449676331677967]:0.0;
tree STATE_9282500 = (((1[&theta=0.005521349445907506]:0.03704063917204011,2[&theta=0.0031895301013723297]:0.03704063917204011)[&theta=0.03861509582389902]:0.004783902426685242,(((((3[&theta=1.9214402384414126E-4]:2.728326776240069E-4,7[&theta=1.9024655362035093E-4]:2.728326776240069E-4)[&theta=0.2208125791350786]:4.681464940001059E-4,(10[&theta=1.4909784572406714E-4]:2.2112440753592821E-4,13[&theta=1.5702604960103305E-4]:2.2112440753592821E-4)[&theta=0.013871646794869992]:5.198547640881846E-4)[&theta=0.02179608698344138]:1.995590999093438E-4,6[&theta=6.477465095588223E-4]:9.405382715334566E-4)[&theta=0.7238707536271286]:0.029383281151467513,12[&theta=0.005054136704308923]:0.03032381942300097)[&theta=0.025353636733573017]:0.0036516392724423863,((4[&theta=3.325440601177951E-4]:4.828659043306214E-4,8[&theta=2.909295805798123E-4]:4.828659043306214E-4)[&theta=0.1419890861302508]:0.013165495684654154,(5[&theta=4.1751942002413693E-4]:5.324863952418933E-4,9[&theta=3.4714023307708006E-4]:5.324863952418933E-4)[&theta=0.07162768506815596]:0.013115875193742882)[&theta=0.16985549594876606]:0.02032709710645858)[&theta=0.24328545650582584]:0.007849082903281998)[&theta=0.026076787160657863]:0.048546809865972124,11[&theta=1.4745276679994176E-5]:0.09037135146469748)[&theta=0.016445091234843574]:0.0;
tree STATE_9283000 = (((1[&theta=0.005828886380231636]:0.03704063917204011,2[&theta=0.003497664897242019]:0.03704063917204011)[&theta=0.04823894772510509]:0.004783902426685242,(((((3[&theta=1.9419472602505178E-4]:2.728326776240069E-4,7[&theta=1.9164007818598595E-4]:2.728326776240069E-4)[&theta=0.10695019255095897]:4.681464940001059E-4,(10[&theta=1.4909784572406714E-4]:2.2112440753592821E-4,13[&theta=1.4591281327226184E-4]:2.2112440753592821E-4)[&theta=0.014602628484951627]:5.198547640881846E-4)[&theta=0.018962459497390755]:1.995590999093438E-4,6[&theta=6.447185550115751E-4]:9.405382715334566E-4)[&theta=0.78235990724215]:0.029383281151467513,12[&theta=0.005054136704308923]:0.03032381942300097)[&theta=0.025416607497167086]:0.0036516392724423863,((4[&theta=3.325440601177951E-4]:4.828659043306214E-4,8[&theta=2.909295805798123E-4]:4.828659043306214E-4)[&theta=0.14431028357999579]:0.013165495684654154,(5[&theta=4.0581367774655656E-4]:5.324863952418933E-4,9[&theta=3.4714023307708006E-4]:5.324863952418933E-4)[&theta=0.07162768506815596]:0.013115875193742882)[&theta=0.16535137786292362]:0.02032709710645858)[&theta=0.2960780132760141]:0.007849082903281998)[&theta=0.026192313366977787]:0.048546809865972124,11[&theta=3.74394244526172E-5]:0.09037135146469748)[&theta=0.01677341788752634]:0.0;
tree STATE_9283500 = (((1[&theta=0.0055395432901996135]:0.03704063917204011,2[&theta=0.0032541820100724056]:0.03704063917204011)[&theta=0.04860820281238366]:0.004783902426685242,(((((3[&theta=1.9419472602505178E-4]:2.728326776240069E-4,7[&theta=1.9164007818598595E-4]:2.728326776240069E-4)[&theta=0.33153371189104985]:4.681464940001059E-4,(10[&theta=1.4909784572406714E-4]:2.2112440753592821E-4,13[&theta=1.463534492966998E-4]:2.2112440753592821E-4)[&theta=0.013275209980994487]:5.198547640881846E-4)[&theta=0.02015537648521766]:1.995590999093438E-4,6[&theta=6.442966681031287E-4]:9.405382715334566E-4)[&theta=0.78235990724215]:0.029383281151467513,12[&theta=0.005054136704308923]:0.03032381942300097)[&theta=0.02449760439781032]:0.0036516392724423863,((4[&theta=3.4006106272065886E-4]:4.828659043306214E-4,8[&theta=2.909295805798123E-4]:4.828659043306214E-4)[&theta=0.14378471742963533]:0.013165495684654154,(5[&theta=4.0581367774655656E-4]:5.324863952418933E-4,9[&theta=3.500778514238981E-4]:5.324863952418933E-4)[&theta=0.06388545270975614]:0.013115875193742882)[&theta=0.17326276090675813]:0.02032709710645858)[&theta=0.2174193181199704]:0.007849082903281998)[&theta=0.025992079885310573]:0.048546809865972124,11[&theta=2.4245221085194323E-5]:0.09037135146469748)[&theta=0.01795757858332108]:0.0;
tree STATE_9284000 = (((1[&theta=0.0055395432901996135]:0.036795677077746274,2[&theta=0.0036075272638547594]:0.036795677077746274)[&theta=0.03923434478705456]:0.0047522648852298885,(((((3[&theta=1.95734337190511E-4]:2.710283441784593E-4,7[&theta=1.8864754820517612E-4]:2.710283441784593E-4)[&theta=0.2278515764037604]:4.650504851792553E-4,(10[&theta=1.3984311372205988E-4]:2.19662038117358E-4,13[&theta=1.4972063958202818E-4]:2.19662038117358E-4)[&theta=0.01599100619170826]:5.164167912403566E-4)[&theta=0.018869170486529873]:1.9823934905887556E-4,6[&theta=6.45401464759427E-4]:9.343181784165902E-4)[&theta=0.78235990724215]:0.029188959718334108,12[&theta=0.004953922921976154]:0.0301232778967507)[&theta=0.023765662223489276]:0.003627489764664503,((4[&theta=3.399209366379303E-4]:4.7967255114255867E-4,8[&theta=2.788775964991625E-4]:4.7967255114255867E-4)[&theta=0.13910424001260982]:0.013078427872990586,(5[&theta=4.0882760817678113E-4]:5.28964885206508E-4,9[&theta=3.500778514238981E-4]:5.28964885206508E-4)[&theta=0.06958451366577177]:0.013029135538926637)[&theta=0.16190251220928956]:0.020192667237282056)[&theta=0.2613014842710224]:0.007797174301560961)[&theta=0.025992079885310573]:0.04822575362931221,11[&theta=2.2227992991245368E-5]:0.08977369559228837)[&theta=0.020589278758805223]:0.0;
tree STATE_9284500 = (((1[&theta=0.005102090831774683]:0.03685640329903312,2[&theta=0.0033641339806553382]:0.03685640329903312)[&theta=0.04206471058881761]:0.004760107847011086,(((((3[&theta=1.95734337190511E-4]:2.714756393095915E-4,7[&theta=1.8864754820517612E-4]:2.714756393095915E-4)[&theta=0.268976045770485]:4.6581798725872187E-4,(10[&theta=1.452910847764475E-4]:2.2002456020132045E-4,13[&theta=1.486076475832712E-4]:2.2002456020132045E-4)[&theta=0.016626466381163496]:5.17269066366993E-4)[&theta=0.0166672895526207]:1.9856651593104025E-4,6[&theta=6.506318374492419E-4]:9.358601424993536E-4)[&theta=0.7210569228530183]:0.029237132095302282,12[&theta=0.005158648774334253]:0.030172992237801635)[&theta=0.025123921239241183]:0.0036334764392866176,((4[&theta=3.37544676458546E-4]:4.8046418493759285E-4,8[&theta=2.88535231568797E-4]:4.8046418493759285E-4)[&theta=0.1325956937751592]:0.013100012025482772,(5[&theta=4.0185377709689056E-4]:5.298378692422182E-4,9[&theta=3.590840664572991E-4]:5.298378692422182E-4)[&theta=0.0675996190265021]:0.013050638341178146)[&theta=0.16989211217588632]:0.02022599246666789)[&theta=0.21777199990395715]:0.007810042468955954)[&theta=0.02445086125257181]:0.0483053436251813,11[&theta=5.8872498194631085E-5]:0.08992185477122551)[&theta=0.012253735665392377]:0.0;
tree STATE_9285000 = (((1[&theta=0.0054823550985808635]:0.037088734919215445,2[&theta=0.0032195570882118836]:0.037088734919215445)[&theta=0.04216650256730061]:0.004790114127313748,(((((3[&theta=1.95734337190511E-4]:2.7318693963939025E-4,7[&theta=1.893969539086196E-4]:2.7318693963939025E-4)[&theta=0.08697989871590939]:4.687543629764449E-4,(10[&theta=1.420164478709602E-4]:2.2141152848839738E-4,13[&theta=1.4888179532334897E-4]:2.2141152848839738E-4)[&theta=0.016733617843497518]:5.205297741274378E-4)[&theta=0.018664881997918523]:1.9981821919643806E-4,6[&theta=6.492691770795723E-4]:9.417595218122732E-4)[&theta=0.7663160090643354]:0.029421434134057223,12[&theta=0.004934626203882611]:0.030363193655869498)[&theta=0.024525816653257947]:0.0036563807759139484,((4[&theta=3.37544676458546E-4]:4.8349288585614015E-4,8[&theta=2.87488544999284E-4]:4.8349288585614015E-4)[&theta=0.1411263323383483]:0.013182590539549776,(5[&theta=4.1582069122260125E-4]:5.331778069348965E-4,9[&theta=3.590840664572991E-4]:5.331778069348965E-4)[&theta=0.06517360419284271]:0.01313290561847102)[&theta=0.16768431312330245]:0.020353491006377532)[&theta=0.24449952581859055]:0.007859274614745747)[&theta=0.02445086125257181]:0.04860984590275967,11[&theta=8.116016946314846E-5]:0.09048869494928886)[&theta=0.012946911634860774]:0.0;
tree STATE_9285500 = (((1[&theta=0.006203186136348693]:0.037088734919215445,2[&theta=0.0033387919337558593]:0.037088734919215445)[&theta=0.03349347875006906]:0.004790114127313748,(((((3[&theta=1.95734337190511E-4]:2.7318693963939025E-4,7[&theta=1.9418959739672643E-4]:2.7318693963939025E-4)[&theta=0.24408401254722137]:5.039775029845573E-4,(10[&theta=1.420164478709602E-4]:2.2141152848839738E-4,13[&theta=1.4888179532334897E-4]:2.2141152848839738E-4)[&theta=0.018601263036791806]:5.557529141355502E-4)[&theta=0.01246187447053214]:1.6459507918832562E-4,6[&theta=6.581351582562419E-4]:9.417595218122732E-4)[&theta=0.7922350671831332]:0.029421434134057223,12[&theta=0.005267357391985651]:0.030363193655869498)[&theta=0.02384350593932377]:0.0036563807759139484,((4[&theta=3.37544676458546E-4]:4.8349288585614015E-4,8[&theta=2.87488544999284E-4]:4.8349288585614015E-4)[&theta=0.13699187605776764]:0.013182590539549776,(5[&theta=4.1582069122260125E-4]:5.331778069348965E-4,9[&theta=3.6340194567426124E-4]:5.331778069348965E-4)[&theta=0.06538767041904832]:0.01313290561847102)[&theta=0.1865170537504622]:0.020353491006377532)[&theta=0.19970028512315902]:0.007859274614745747)[&theta=0.025103014209181672]:0.04860984590275967,11[&theta=5.503115175710342E-5]:0.09048869494928886)[&theta=0.01456598462912526]:0.0;
tree STATE_9286000 = (((1[&theta=0.005617082011341952]:0.037088734919215445,2[&theta=0.003590932336623538]:0.037088734919215445)[&theta=0.04339892113496111]:0.004790114127313748,(((((3[&theta=1.9857804096680014E-4]:2.7664271416670636E-4,7[&theta=1.9418959739672643E-4]:2.7664271416670636E-4)[&theta=0.26677521900869555]:5.005217284572412E-4,(10[&theta=1.420164478709602E-4]:2.2141152848839738E-4,13[&theta=1.4888179532334897E-4]:2.2141152848839738E-4)[&theta=0.01796565380164521]:5.557529141355502E-4)[&theta=0.0128734531307513]:1.6459507918832562E-4,6[&theta=6.581351582562419E-4]:9.417595218122732E-4)[&theta=0.8465066090505887]:0.029421434134057223,12[&theta=0.004940627549114054]:0.030363193655869498)[&theta=0.023340789851189637]:0.0036563807759139484,((4[&theta=3.399136463090709E-4]:4.8349288585614015E-4,8[&theta=2.9807007409571047E-4]:4.8349288585614015E-4)[&theta=0.14511071417570795]:0.013182590539549776,(5[&theta=4.1582069122260125E-4]:5.331778069348965E-4,9[&theta=3.6340194567426124E-4]:5.331778069348965E-4)[&theta=0.06620064014981139]:0.01313290561847102)[&theta=0.17178868292245447]:0.020353491006377532)[&theta=0.19902173190368858]:0.007859274614745747)[&theta=0.025103014209181672]:0.04860984590275967,11[&theta=3.1719564778260826E-5]:0.09048869494928886)[&theta=0.014307459724628591]:0.0;
tree STATE_9286500 = (((1[&theta=0.005758478847209785]:0.03675721465075244,2[&theta=0.0037431068548106337]:0.03675721465075244)[&theta=0.04348238262764778]:0.00474729735491871,(((((3[&theta=2.008841786164222E-4]:2.741699237879392E-4,7[&theta=1.9418959739672643E-4]:2.741699237879392E-4)[&theta=0.20410750696648336]:4.960477797460992E-4,(10[&theta=1.420164478709602E-4]:2.1943242595159855E-4,13[&theta=1.4894003712071348E-4]:2.1943242595159855E-4)[&theta=0.01595873067303208]:5.507852775824398E-4)[&theta=0.014598209343384226]:1.631238344839954E-4,6[&theta=6.581351582562419E-4]:9.333415380180337E-4)[&theta=0.783839609528503]:0.029158448573510753,12[&theta=0.005007166947582473]:0.030091790111528786)[&theta=0.024673440974024307]:0.0036236979589056514,((4[&theta=3.399136463090709E-4]:4.791711506535749E-4,8[&theta=2.882654626752879E-4]:4.791711506535749E-4)[&theta=0.13756964811203107]:0.013064757025836553,(5[&theta=4.1582069122260125E-4]:5.28411959566994E-4,9[&theta=3.4186430340898434E-4]:5.28411959566994E-4)[&theta=0.06726512775837187]:0.013015516216923134)[&theta=0.17039607019808153]:0.02017155989394431)[&theta=0.2433069289675544]:0.0077890239352367135)[&theta=0.02506594057392684]:0.048175343372578214,11[&theta=6.566777580349823E-5]:0.08967985537824937)[&theta=0.01871718688636059]:0.0;
tree STATE_9287000 = (((1[&theta=0.00543413640855603]:0.03732996702098424,2[&theta=0.003221174909218006]:0.03732996702098424)[&theta=0.04094105972594282]:0.004821269929774004,(((((3[&theta=2.0045697024702227E-4]:2.784420503673834E-4,7[&theta=1.9006322337460394E-4]:2.784420503673834E-4)[&theta=0.22928050192210042]:5.037772158390481E-4,(10[&theta=1.5015794625338063E-4]:2.2387306125174204E-4,13[&theta=1.4701612763662098E-4]:2.2387306125174204E-4)[&theta=0.015127073943688646]:5.583462049546894E-4)[&theta=0.016413872263620236]:1.6566563651469138E-4,6[&theta=6.581351582562419E-4]:9.478849027211229E-4)[&theta=0.7865583616833778]:0.029612796670651417,12[&theta=0.004838633841218865]:0.03056068157337254)[&theta=0.02504539502773869]:0.003680162563601288,((4[&theta=3.399136463090709E-4]:4.866376144455455E-4,8[&theta=2.833378442338304E-4]:4.866376144455455E-4)[&theta=0.15209272381264485]:0.01367409957987089,(5[&theta=4.1582069122260125E-4]:5.366456955879749E-4,9[&theta=3.6669593938432683E-4]:5.366456955879749E-4)[&theta=0.06726512775837187]:0.013624091498728461)[&theta=0.17039607019808153]:0.02008010694265739)[&theta=0.23132327224133353]:0.007910392813784417)[&theta=0.025578673754413105]:0.04892601347545583,11[&theta=7.435290325386937E-5]:0.09107725042621408)[&theta=0.012157187979326096]:0.0;
tree STATE_9287500 = (((1[&theta=0.005215006564680311]:0.03593861107398462,2[&theta=0.0029327255857353914]:0.03593861107398462)[&theta=0.03302214755875247]:0.004641572407268542,(((((3[&theta=1.9329183996475823E-4]:2.680640073743196E-4,7[&theta=1.7721974341071653E-4]:2.680640073743196E-4)[&theta=0.16459988532706954]:4.850005203004059E-4,(10[&theta=1.3991807554012388E-4]:2.1552890399678047E-4,13[&theta=1.4001633357304182E-4]:2.1552890399678047E-4)[&theta=0.013625659673147536]:5.37535623677945E-4)[&theta=0.011568053896711027]:1.594909761286101E-4,6[&theta=6.34610787183321E-4]:9.125555038033356E-4)[&theta=0.9310840660586255]:0.02850907373588856,12[&theta=0.004760364256371774]:0.029421629239691896)[&theta=0.02378871718951503]:0.003542996193593141,((4[&theta=3.1826557364681655E-4]:4.6849974310716715E-4,8[&theta=2.8015040327186757E-4]:4.6849974310716715E-4)[&theta=0.14665632427134134]:0.013164440952001663,(5[&theta=4.009576040323703E-4]:5.166439318690743E-4,9[&theta=3.535887664263193E-4]:5.166439318690743E-4)[&theta=0.07097200426001313]:0.013116296763239756)[&theta=0.15701299911446615]:0.01933168473817621)[&theta=0.2310324948811342]:0.007615558047968124)[&theta=0.024664390107044548]:0.047102451730175084,11[&theta=8.77367858595973E-5]:0.08768263521142824)[&theta=0.01697145277321763]:0.0;
tree STATE_9288000 = (((1[&theta=0.005574176809499794]:0.03593861107398462,2[&theta=0.0031230759830005493]:0.03593861107398462)[&theta=0.04076015363046441]:0.004641572407268542,(((((3[&theta=1.9329183996475823E-4]:2.680640073743196E-4,7[&theta=1.8727199104850368E-4]:2.680640073743196E-4)[&theta=0.44968676238512945]:5.088854299191714E-4,(10[&theta=1.3986948232246106E-4]:2.1552890399678047E-4,13[&theta=1.4375716549118602E-4]:2.1552890399678047E-4)[&theta=0.014832190613069602]:5.614205332967106E-4)[&theta=0.012535096075128878]:1.3560606650984464E-4,6[&theta=6.34610787183321E-4]:9.125555038033356E-4)[&theta=0.8463944899636394]:0.02850907373588856,12[&theta=0.004707687966987321]:0.029421629239691896)[&theta=0.025005655096053275]:0.003542996193593141,((4[&theta=3.1826557364681655E-4]:4.6849974310716715E-4,8[&theta=2.8696011738876175E-4]:4.6849974310716715E-4)[&theta=0.14665632427134134]:0.013164440952001663,(5[&theta=3.991243125705781E-4]:5.166439318690743E-4,9[&theta=3.5544376513817416E-4]:5.166439318690743E-4)[&theta=0.07097200426001313]:0.013116296763239756)[&theta=0.1671148650799278]:0.01933168473817621)[&theta=0.32603070972295584]:0.007615558047968124)[&theta=0.025835405575097836]:0.047102451730175084,11[&theta=3.471514478445171E-5]:0.08768263521142824)[&theta=0.017820387812973612]:0.0;
tree STATE_9288500 = (((1[&theta=0.005802699078558959]:0.03634954133717862,2[&theta=0.0031994017505765]:0.03634954133717862)[&theta=0.05104562208914977]:0.004920604369700703,(((((3[&theta=1.9329183996475823E-4]:2.7112911227991534E-4,7[&theta=1.8727199104850368E-4]:2.7112911227991534E-4)[&theta=0.15670134606267255]:5.147041418115643E-4,(10[&theta=1.448198233213092E-4]:2.1799331056672228E-4,13[&theta=1.4593665889790712E-4]:2.1799331056672228E-4)[&theta=0.0154021889117504]:5.678399435247573E-4)[&theta=0.0114782870182535]:1.3715661715541297E-4,6[&theta=6.247899898669592E-4]:9.229898712468926E-4)[&theta=0.8223174696435972]:0.028835052977256248,12[&theta=0.0050490915161694235]:0.02975804284850314)[&theta=0.023416695264710807]:0.003583507618904802,((4[&theta=3.2564393050574307E-4]:4.7385667585966054E-4,8[&theta=2.8919569056721974E-4]:4.7385667585966054E-4)[&theta=0.13006661998593438]:0.013314966167738893,(5[&theta=3.991243125705781E-4]:5.225513562395789E-4,9[&theta=3.5544376513817416E-4]:5.225513562395789E-4)[&theta=0.07193000451082236]:0.013266271487358974)[&theta=0.1671148650799278]:0.019552727623809392)[&theta=0.23908642402190344]:0.007928595239471377)[&theta=0.025835405575097836]:0.047415072723215886,11[&theta=4.3939912476721346E-5]:0.0886852184300952)[&theta=0.01527679573720422]:0.0;
tree STATE_9289000 = (((1[&theta=0.005101210989837556]:0.036203344093840045,2[&theta=0.0031994017505765]:0.036203344093840045)[&theta=0.03909992192402396]:0.004900813781760757,(((((3[&theta=1.9180770156633189E-4]:2.700386355545979E-4,7[&theta=1.8727199104850368E-4]:2.700386355545979E-4)[&theta=0.1264718005548947]:5.126340104178889E-4,(10[&theta=1.448198233213092E-4]:2.1711654514139055E-4,13[&theta=1.4830612520158517E-4]:2.1711654514139055E-4)[&theta=0.014118440050967239]:5.655561008310962E-4)[&theta=0.010016851359658838]:1.3660497555015132E-4,6[&theta=6.247899898669592E-4]:9.192776215226381E-4)[&theta=0.9471882969433093]:0.028719078879600034,12[&theta=0.005141669363573905]:0.029638356501122672)[&theta=0.022763921278634334]:0.0035690948115874553,((4[&theta=3.2564393050574307E-4]:4.719508322864046E-4,8[&theta=2.922713956249E-4]:4.719508322864046E-4)[&theta=0.13216520491229738]:0.013261413597960556,(5[&theta=3.991243125705781E-4]:5.204496634815764E-4,9[&theta=3.3586688943198616E-4]:5.204496634815764E-4)[&theta=0.0692945700494379]:0.013212914766765385)[&theta=0.16685566263718368]:0.019474086882463167)[&theta=0.23651012438905422]:0.007896706562890675)[&theta=0.024311869596589358]:0.04790390631102655,11[&theta=9.372837270154425E-5]:0.08900806418662735)[&theta=0.015163585582471266]:0.0;
tree STATE_9289500 = (((1[&theta=0.005769177297134129]:0.036203344093840045,2[&theta=0.003076561150655917]:0.036203344093840045)[&theta=0.03916792710098224]:0.004900813781760757,(((((3[&theta=1.916782790958422E-4]:2.700386355545979E-4,7[&theta=1.8727199104850368E-4]:2.700386355545979E-4)[&theta=0.21595490213410307]:5.020582517254633E-4,(10[&theta=1.448198233213092E-4]:2.1711654514139055E-4,13[&theta=1.4830612520158517E-4]:2.1711654514139055E-4)[&theta=0.01688481679321738]:5.549803421386706E-4)[&theta=0.012467417971846521]:1.471807342425769E-4,6[&theta=6.359685220037997E-4]:9.192776215226381E-4)[&theta=0.9461655502680416]:0.02849460016555502,12[&theta=0.005121342495322232]:0.029413877787077658)[&theta=0.022787480583281974]:0.0038131982334400003,((4[&theta=3.2564393050574307E-4]:4.719508322864046E-4,8[&theta=2.837935674923707E-4]:4.719508322864046E-4)[&theta=0.13897197060538846]:0.013261413597960556,(5[&theta=3.991243125705781E-4]:5.204496634815764E-4,9[&theta=3.4974501540574395E-4]:5.204496634815764E-4)[&theta=0.0692945700494379]:0.013212914766765385)[&theta=0.1689006078691813]:0.019493711590270697)[&theta=0.2827148327120552]:0.007877081855083144)[&theta=0.024311869596589358]:0.04790390631102655,11[&theta=4.4909678045761444E-5]:0.08900806418662735)[&theta=0.014921844088043722]:0.0;
tree STATE_9290000 = (((1[&theta=0.005769177297134129]:0.036203344093840045,2[&theta=0.0034228919226802304]:0.036203344093840045)[&theta=0.04746591705048447]:0.004900813781760757,(((((3[&theta=1.916782790958422E-4]:2.700386355545979E-4,7[&theta=1.886872747052978E-4]:2.700386355545979E-4)[&theta=0.15332495207233512]:5.020582517254633E-4,(10[&theta=1.4286047725231663E-4]:2.1711654514139055E-4,13[&theta=1.471464925440199E-4]:2.1711654514139055E-4)[&theta=0.01592819173598416]:5.549803421386706E-4)[&theta=0.01196695518981251]:1.471807342425769E-4,6[&theta=6.359685220037997E-4]:9.192776215226381E-4)[&theta=0.8375322775426887]:0.02849460016555502,12[&theta=0.005077130821266746]:0.029413877787077658)[&theta=0.02548646176991435]:0.0038131982334400003,((4[&theta=3.2624934019686794E-4]:4.719508322864046E-4,8[&theta=2.825884485764634E-4]:4.719508322864046E-4)[&theta=0.13897197060538846]:0.013261413597960556,(5[&theta=3.991243125705781E-4]:5.204496634815764E-4,9[&theta=3.373126264334289E-4]:5.204496634815764E-4)[&theta=0.06627118444202496]:0.013212914766765385)[&theta=0.16613325652571212]:0.019493711590270697)[&theta=0.24819375997327475]:0.007877081855083144)[&theta=0.024311869596589358]:0.05036085779215646,11[&theta=3.304443679127743E-5]:0.09146501566775726)[&theta=0.011170149055154819]:0.0;
tree STATE_9290500 = (((1[&theta=0.005301255919391472]:0.036203344093840045,2[&theta=0.0031405965264652206]:0.036203344093840045)[&theta=0.04069627851215379]:0.004900813781760757,(((((3[&theta=2.013966062865297E-4]:2.700386355545979E-4,7[&theta=1.886872747052978E-4]:2.700386355545979E-4)[&theta=0.2523949678659861]:5.020582517254633E-4,(10[&theta=1.3707755618924265E-4]:2.1711654514139055E-4,13[&theta=1.4659199873199175E-4]:2.1711654514139055E-4)[&theta=0.016831870569737877]:5.549803421386706E-4)[&theta=0.011585552013845944]:1.471807342425769E-4,6[&theta=6.359685220037997E-4]:9.192776215226381E-4)[&theta=0.837964797670394]:0.02849460016555502,12[&theta=0.005333381370972989]:0.029413877787077658)[&theta=0.02653222814697815]:0.0038131982334400003,((4[&theta=3.308337586756832E-4]:4.719508322864046E-4,8[&theta=2.7711950566743727E-4]:4.719508322864046E-4)[&theta=0.1350614981661787]:0.013261413597960556,(5[&theta=3.991243125705781E-4]:5.204496634815764E-4,9[&theta=3.5027637783922687E-4]:5.204496634815764E-4)[&theta=0.06916771638539528]:0.013212914766765385)[&theta=0.16613325652571212]:0.019493711590270697)[&theta=0.2517903747516748]:0.007877081855083144)[&theta=0.025216051617944296]:0.05036085779215646,11[&theta=4.1075225400174466E-5]:0.09146501566775726)[&theta=0.010421905931063671]:0.0;
tree STATE_9291000 = (((1[&theta=0.005332767580419774]:0.036133119736079564,2[&theta=0.0031405965264652206]:0.036133119736079564)[&theta=0.04450105924842908]:0.0048913075742834655,(((((3[&theta=1.9175027168129711E-4]:2.6951483615907286E-4,7[&theta=1.886872747052978E-4]:2.6951483615907286E-4)[&theta=0.10039747784309158]:5.010843991942059E-4,(10[&theta=1.4127786781930596E-4]:2.1669539979354068E-4,13[&theta=1.4408512942491289E-4]:2.1669539979354068E-4)[&theta=0.014034698453723769]:5.539038355597381E-4)[&theta=0.02860523122354414]:1.4689524479966488E-4,6[&theta=6.539614596694734E-4]:9.174944801529436E-4)[&theta=0.7288653226128214]:0.028439328614090573,12[&theta=0.005141709564486618]:0.029356823094243516)[&theta=0.02653222814697815]:0.0038058016958090364,((4[&theta=3.3389004968900377E-4]:4.7103537972473155E-4,8[&theta=2.741585266523851E-4]:4.7103537972473155E-4)[&theta=0.13946095178870915]:0.0132356901661555,(5[&theta=3.991243125705781E-4]:5.194401367574728E-4,9[&theta=3.5027637783922687E-4]:5.194401367574728E-4)[&theta=0.0689458605504181]:0.013187285409122758)[&theta=0.17524571631298017]:0.01945589924417232)[&theta=0.23846154624051388]:0.007861802520310476)[&theta=0.02449793647931668]:0.050263171819127164,11[&theta=4.055947259903782E-5]:0.0912875991294902)[&theta=0.009661911389175631]:0.0;
tree STATE_9291500 = (((1[&theta=0.005386728720207436]:0.03604278293734025,2[&theta=0.0031405965264652206]:0.03604278293734025)[&theta=0.04601417786831984]:0.0048790787639527294,(((((3[&theta=1.9175027168129711E-4]:2.6884101923739E-4,7[&theta=1.886872747052978E-4]:2.6884101923739E-4)[&theta=0.14262895732207762]:4.998316327336276E-4,(10[&theta=1.3842341683016694E-4]:2.1615363730909795E-4,13[&theta=1.4408512942491289E-4]:2.1615363730909795E-4)[&theta=0.016214317065130535]:5.525190146619197E-4)[&theta=0.014435323607458436]:1.4652799042854628E-4,6[&theta=6.294052055802115E-4]:9.152006423995639E-4)[&theta=0.7349890670737212]:0.02836822714474451,12[&theta=0.005141709564486618]:0.029283427787144076)[&theta=0.027025496867405206]:0.0037962867703238527,((4[&theta=3.3389004968900377E-4]:4.698577391388067E-4,8[&theta=2.816464876428736E-4]:4.698577391388067E-4)[&theta=0.13081941253124799]:0.013202599475746002,(5[&theta=3.973161611829479E-4]:5.181414789212791E-4,9[&theta=3.326882897900385E-4]:5.181414789212791E-4)[&theta=0.0689458605504181]:0.01315431573596353)[&theta=0.17147253551479535]:0.01940725734258312)[&theta=0.37031500050427046]:0.00784214714382505)[&theta=0.026751134026115782]:0.05013750832619356,11[&theta=2.2200122007641028E-5]:0.09105937002748654)[&theta=0.012341108214895148]:0.0;
tree STATE_9292000 = (((1[&theta=0.005386728720207436]:0.03590597263157143,2[&theta=0.003075072726818046]:0.03590597263157143)[&theta=0.04424109180179777]:0.0048605588772190345,(((((3[&theta=1.9175027168129711E-4]:2.6782055913282456E-4,7[&theta=1.886872747052978E-4]:2.6782055913282456E-4)[&theta=0.08342275113329391]:4.979343841602836E-4,(10[&theta=1.3842341683016694E-4]:2.1039440084014588E-4,13[&theta=1.4363656491184508E-4]:2.1039440084014588E-4)[&theta=0.013347451876606117]:5.553605424529623E-4)[&theta=0.010865607076482115]:1.4597180309947478E-4,6[&theta=6.32686551993737E-4]:9.117267463925829E-4)[&theta=0.8429631488608156]:0.028260547728409236,12[&theta=0.005228007131195717]:0.029172274474801817)[&theta=0.027025496867405206]:0.0037818769187111974,((4[&theta=3.21317526626756E-4]:4.680742647308738E-4,8[&theta=2.8059226553352743E-4]:4.680742647308738E-4)[&theta=0.14067873819483304]:0.013152485374557972,(5[&theta=3.973161611829479E-4]:5.161747302857488E-4,9[&theta=3.321929073707811E-4]:5.161747302857488E-4)[&theta=0.0689458605504181]:0.013104384909003097)[&theta=0.15932434036788884]:0.01933359175422417)[&theta=0.23340274774159464]:0.007812380115277448)[&theta=0.026751134026115782]:0.04994719760971758,11[&theta=2.5294500617221504E-5]:0.09071372911850804)[&theta=0.011028670609134313]:0.0;
tree STATE_9292500 = (((1[&theta=0.005540757739385318]:0.03554669081467895,2[&theta=0.0030141288444073956]:0.03554669081467895)[&theta=0.038996114779048005]:0.005011914027017811,(((((3[&theta=1.853503317817067E-4]:2.664545602563282E-4,7[&theta=1.7758789286241453E-4]:2.664545602563282E-4)[&theta=0.0988769782370287]:4.953947068049149E-4,(10[&theta=1.3404714905330853E-4]:2.0932129982019682E-4,13[&theta=1.383398381260437E-4]:2.0932129982019682E-4)[&theta=0.015280925927190544]:5.525279672410462E-4)[&theta=0.012830334818644819]:1.4522728475600008E-4,6[&theta=6.32686551993737E-4]:9.070765518172431E-4)[&theta=0.8087856570964967]:0.028116406903032815,12[&theta=0.0051501073483083614]:0.02902348345485006)[&theta=0.026383100112489666]:0.003762587736287213,((4[&theta=3.294842017661809E-4]:4.65686886697576E-4,8[&theta=2.7821200653353056E-4]:4.65686886697576E-4)[&theta=0.14099396830134867]:0.013085402099461563,(5[&theta=3.852859004030976E-4]:5.135420193992912E-4,9[&theta=3.321929073707811E-4]:5.135420193992912E-4)[&theta=0.0689458605504181]:0.013037546966759848)[&theta=0.15736778524793882]:0.019234982204978133)[&theta=0.3362351910836785]:0.007772533650559486)[&theta=0.02532045572828237]:0.04969244563682972,11[&theta=3.675764997647792E-5]:0.09025105047852648)[&theta=0.011777085214172173]:0.0;
tree STATE_9293000 = (((1[&theta=0.0055221656947472535]:0.034805588302836796,2[&theta=0.003450475150248899]:0.034805588302836796)[&theta=0.041646774746369304]:0.004907422104157129,(((((3[&theta=1.853503317817067E-4]:2.608993274239033E-4,7[&theta=1.7758789286241453E-4]:2.608993274239033E-4)[&theta=0.06602310674523817]:4.850663681283137E-4,(10[&theta=1.3321222940638122E-4]:2.0495722154670668E-4,13[&theta=1.383398381260437E-4]:2.0495722154670668E-4)[&theta=0.013689361246663803]:5.410084740055103E-4)[&theta=0.015656172673193632]:1.4219948376935397E-4,6[&theta=6.165618131521259E-4]:8.881651793215709E-4)[&theta=0.8004195178412263]:0.027530216197168035,12[&theta=0.004837619782590374]:0.028418381376489606)[&theta=0.02468202587490461]:0.003684142650162984,((4[&theta=3.2266961799594363E-4]:4.5597791763311927E-4,8[&theta=2.816741711661624E-4]:4.5597791763311927E-4)[&theta=0.14039405426463814]:0.012812588396072586,(5[&theta=3.791768832800287E-4]:5.02835332734772E-4,9[&theta=3.3543530070422853E-4]:5.02835332734772E-4)[&theta=0.07029504214552328]:0.012765730980970932)[&theta=0.15736778524793882]:0.018833957712946887)[&theta=0.25272529166707725]:0.0076104863803413345)[&theta=0.025280102695992127]:0.0486564224392547,11[&theta=4.7323682394639236E-5]:0.08836943284624862)[&theta=0.01068006232822386]:0.0;
tree STATE_9293500 = (((1[&theta=0.004927128678057314]:0.034805588302836796,2[&theta=0.003110964226113825]:0.034805588302836796)[&theta=0.04838040521978326]:0.004907422104157129,(((((3[&theta=1.853503317817067E-4]:2.608993274239033E-4,7[&theta=1.7758789286241453E-4]:2.608993274239033E-4)[&theta=0.08848219184430897]:4.850663681283137E-4,(10[&theta=1.3321222940638122E-4]:2.0495722154670668E-4,13[&theta=1.383184568434803E-4]:2.0495722154670668E-4)[&theta=0.01645457701327761]:5.410084740055103E-4)[&theta=0.014779231377088182]:1.4219948376935397E-4,6[&theta=6.165618131521259E-4]:8.881651793215709E-4)[&theta=0.7596408066366408]:0.027530216197168035,12[&theta=0.004837619782590374]:0.028418381376489606)[&theta=0.025071900988717585]:0.003684142650162984,((4[&theta=3.2266961799594363E-4]:4.5597791763311927E-4,8[&theta=2.8322959531124227E-4]:4.5597791763311927E-4)[&theta=0.13924117775101288]:0.012812588396072586,(5[&theta=3.791768832800287E-4]:5.02835332734772E-4,9[&theta=3.3543530070422853E-4]:5.02835332734772E-4)[&theta=0.0697953790992844]:0.012765730980970932)[&theta=0.15890967435834133]:0.018833957712946887)[&theta=0.23818969001330276]:0.0076104863803413345)[&theta=0.025693305870634932]:0.0486564224392547,11[&theta=3.4071542565393146E-5]:0.08836943284624862)[&theta=0.012824146055513663]:0.0;
tree STATE_9294000 = (((1[&theta=0.00544562410924295]:0.03474388000233503,2[&theta=0.003152211203786789]:0.03474388000233503)[&theta=0.03522543304928063]:0.004898721527822732,(((((3[&theta=1.853503317817067E-4]:2.6043676796485025E-4,7[&theta=1.7758789286241453E-4]:2.6043676796485025E-4)[&theta=0.1822303222428626]:4.8420637343587163E-4,(10[&theta=1.3450995246788036E-4]:2.045938442146769E-4,13[&theta=1.3495155240338873E-4]:2.045938442146769E-4)[&theta=0.016850125796049626]:5.40049297186045E-4)[&theta=0.013620781870827077]:1.4194737228658612E-4,6[&theta=6.177854744220215E-4]:8.86590513687308E-4)[&theta=0.7951341152585957]:0.027481406711771836,12[&theta=0.0050606464788693585]:0.028367997225459143)[&theta=0.026276838235564867]:0.0036776108777427166,((4[&theta=3.2164318585631177E-4]:4.551694950856061E-4,8[&theta=2.696904116702955E-4]:4.551694950856061E-4)[&theta=0.13648482282684973]:0.01302468186272628,(5[&theta=3.9172488074366526E-4]:5.019438346929827E-4,9[&theta=3.19944568071893E-4]:5.019438346929827E-4)[&theta=0.06748899496949799]:0.012977907523118904)[&theta=0.15463689823884566]:0.018565756745389975)[&theta=0.3174052193008756]:0.0075969934269559045)[&theta=0.025693305870634932]:0.04857015740873437,11[&theta=3.524915736999003E-5]:0.08821275893889213)[&theta=0.012824146055513663]:0.0;
tree STATE_9294500 = (((1[&theta=0.005498072464045735]:0.034755692372415076,2[&theta=0.003262596717281898]:0.034755692372415076)[&theta=0.04381265384888451]:0.0049003870157187795,(((((3[&theta=1.853503317817067E-4]:2.605253123498022E-4,7[&theta=1.7725862194036657E-4]:2.605253123498022E-4)[&theta=0.18069334862436204]:4.8437099595004555E-4,(10[&theta=1.3450995246788036E-4]:2.0466340288814112E-4,13[&theta=1.3849636380923095E-4]:2.0466340288814112E-4)[&theta=0.014405864501190701]:5.402329054117066E-4)[&theta=0.013244532220183108]:1.4199563214971095E-4,6[&theta=6.177854744220215E-4]:8.868919404495587E-4)[&theta=0.8261616782470373]:0.027490749955715165,12[&theta=0.0050606464788693585]:0.028377641896164724)[&theta=0.023990991728176772]:0.0036788612073171724,((4[&theta=3.3187099783359115E-4]:4.553242455200635E-4,8[&theta=2.636857510913506E-4]:4.553242455200635E-4)[&theta=0.13648482282684973]:0.013029110048706861,(5[&theta=3.8877915025846465E-4]:5.021144876636467E-4,9[&theta=3.3140165883445915E-4]:5.021144876636467E-4)[&theta=0.06753559532070418]:0.012982319806563279)[&theta=0.15129055908321032]:0.018572068809254973)[&theta=0.3180942660147621]:0.0075995762846519585)[&theta=0.025693305870634932]:0.04858667049461077,11[&theta=4.160500394573379E-5]:0.08824274988274462)[&theta=0.012644494955201868]:0.0;
tree STATE_9295000 = (((1[&theta=0.00510983658347659]:0.03491971147420603,2[&theta=0.0030647048475337074]:0.03491971147420603)[&theta=0.0480566575415643]:0.004923512927530106,(((((3[&theta=1.8374596650933355E-4]:2.6175478369128917E-4,7[&theta=1.8410348881645438E-4]:2.6175478369128917E-4)[&theta=0.11508784331059255]:4.8665684008855473E-4,(10[&theta=1.3450995246788036E-4]:2.011219617178569E-4,13[&theta=1.3815237259832193E-4]:2.011219617178569E-4)[&theta=0.01455185732429251]:5.47289662061987E-4)[&theta=0.014973053609099783]:1.4266573809362012E-4,6[&theta=6.177854744220215E-4]:8.91077361873464E-4)[&theta=0.8261616782470373]:0.027620484333237584,12[&theta=0.004718013079572607]:0.02851156169511105)[&theta=0.023621752024820822]:0.003696222493185748,((4[&theta=3.157621847376665E-4]:4.574730122018953E-4,8[&theta=2.636857510913506E-4]:4.574730122018953E-4)[&theta=0.13648482282684973]:0.013090597039224147,(5[&theta=3.8877915025846465E-4]:5.044840669078276E-4,9[&theta=3.328990238205288E-4]:5.044840669078276E-4)[&theta=0.06753559532070418]:0.013043585984518215)[&theta=0.1606004886737498]:0.018659714136870755)[&theta=0.2844226952236452]:0.007635440213439336)[&theta=0.02583535941775556]:0.04881596076361614,11[&theta=2.8912132735661116E-5]:0.08865918516535228)[&theta=0.014275785003013082]:0.0;
tree STATE_9295500 = (((1[&theta=0.005633121770229888]:0.03516274702061019,2[&theta=0.0032337997158664905]:0.03516274702061019)[&theta=0.041503663471559385]:0.004957779781523272,(((((3[&theta=1.8167777725943728E-4]:2.635765546679854E-4,7[&theta=1.8442412201101884E-4]:2.635765546679854E-4)[&theta=0.19882139739486235]:4.90043893017947E-4,(10[&theta=1.3140504433558308E-4]:2.0252173805610302E-4,13[&theta=1.3815237259832193E-4]:2.0252173805610302E-4)[&theta=0.013987627160136356]:5.510987096298294E-4)[&theta=0.01343559124621793]:1.436586685660368E-4,6[&theta=6.104654675050355E-4]:8.972791162519692E-4)[&theta=0.8261616782470373]:0.027812718438803844,12[&theta=0.005134721973703205]:0.028709997555055815)[&theta=0.026348773198609288]:0.003721947604171452,((4[&theta=3.273921401639031E-4]:4.606569504073347E-4,8[&theta=2.636857510913506E-4]:4.606569504073347E-4)[&theta=0.142916205099165]:0.013181705478265362,(5[&theta=3.8877915025846465E-4]:5.079951944537612E-4,9[&theta=3.274876368190253E-4]:5.079951944537612E-4)[&theta=0.06911280048763979]:0.013134367234218935)[&theta=0.1606004886737498]:0.01878958273055457)[&theta=0.254405250905159]:0.0076885816429061934)[&theta=0.02583535941775556]:0.04915571195847332,11[&theta=2.9164930283093757E-5]:0.08927623876060678)[&theta=0.012507378975950318]:0.0;
tree STATE_9296000 = (((1[&theta=0.005242923890612626]:0.03490513554487991,2[&theta=0.002919663340697147]:0.03490513554487991)[&theta=0.0403742431759809]:0.004921457790948554,(((((3[&theta=1.8167777725943728E-4]:2.616455239332102E-4,7[&theta=1.7818996502345753E-4]:2.616455239332102E-4)[&theta=0.23571314097953733]:4.864537033669801E-4,(10[&theta=1.2890839272459558E-4]:2.0103801086671381E-4,13[&theta=1.3598061279881558E-4]:2.0103801086671381E-4)[&theta=0.013991278164407744]:5.470612164334764E-4)[&theta=0.01417827833787464]:1.4260618760972667E-4,6[&theta=6.424437793838134E-4]:8.90705414909917E-4)[&theta=0.8137605482027905]:0.02760895519366002,12[&theta=0.0050778471412314145]:0.028499660608569937)[&theta=0.02426339932943219]:0.0036946796431574953,((4[&theta=3.298152772633893E-4]:4.572820571792747E-4,8[&theta=2.636857510913506E-4]:4.572820571792747E-4)[&theta=0.12519786614039216]:0.013085132858415512,(5[&theta=3.9512427310640864E-4]:5.042734888762527E-4,9[&theta=3.355113736125734E-4]:5.042734888762527E-4)[&theta=0.06911280048763979]:0.013038141426718533)[&theta=0.16943505056193806]:0.018651925336132646)[&theta=0.26642099050852724]:0.00763225308410103)[&theta=0.02583535941775556]:0.04879558436404014,11[&theta=3.491840656594188E-5]:0.0886221776998686)[&theta=0.012659660330793854]:0.0;
tree STATE_9296500 = (((1[&theta=0.00565088352571279]:0.03481849228538262,2[&theta=0.002919663340697147]:0.03481849228538262)[&theta=0.04641153962992496]:0.00490924150420937,(((((3[&theta=1.8167777725943728E-4]:2.609960544304403E-4,7[&theta=1.7818996502345753E-4]:2.609960544304403E-4)[&theta=0.1875413241027538]:4.852462038458837E-4,(10[&theta=1.316759106946348E-4]:2.0053898434031778E-4,13[&theta=1.3670885903212666E-4]:2.0053898434031778E-4)[&theta=0.01801361266190106]:5.457032739360062E-4)[&theta=0.009292841354918112]:1.422522034544983E-4,6[&theta=5.970237408759289E-4]:8.884944617308223E-4)[&theta=0.812348464998198]:0.02784397813390924,12[&theta=0.0050645554996777776]:0.028732472595640064)[&theta=0.02426339932943219]:0.00338195326718067,((4[&theta=3.1567634849648203E-4]:4.5614696896588853E-4,8[&theta=2.636857510913506E-4]:4.5614696896588853E-4)[&theta=0.13010666176749344]:0.013052652292329455,(5[&theta=3.890163744803756E-4]:5.030217561993194E-4,9[&theta=3.355113736125734E-4]:5.030217561993194E-4)[&theta=0.07191084738231002]:0.013005777505096024)[&theta=0.1724774822453931]:0.018605626601525392)[&theta=0.3178379707927521]:0.007613307926771257)[&theta=0.025256265516892477]:0.04867446154321799,11[&theta=1.004077450796228E-4]:0.08840219533280998)[&theta=0.014305004856033737]:0.0;
tree STATE_9297000 = (((1[&theta=0.0052305347696417984]:0.03481849228538262,2[&theta=0.0030213038949681234]:0.03481849228538262)[&theta=0.04702422205237266]:0.00490924150420937,(((((3[&theta=1.8167777725943728E-4]:2.609960544304403E-4,7[&theta=1.796422489848176E-4]:2.609960544304403E-4)[&theta=0.16997419778248274]:4.852462038458837E-4,(10[&theta=1.2993789185008627E-4]:2.0053898434031778E-4,13[&theta=1.331990173501401E-4]:2.0053898434031778E-4)[&theta=0.015659100715873297]:5.457032739360062E-4)[&theta=0.011327595498363223]:1.422522034544983E-4,6[&theta=6.247566263964979E-4]:8.884944617308223E-4)[&theta=0.8258509596723542]:0.02784397813390924,12[&theta=0.005263862354245334]:0.028732472595640064)[&theta=0.023300752404201354]:0.00338195326718067,((4[&theta=3.2287941224982345E-4]:4.5614696896588853E-4,8[&theta=2.5377374037572514E-4]:4.5614696896588853E-4)[&theta=0.15129938678992322]:0.013052652292329455,(5[&theta=3.890163744803756E-4]:5.030217561993194E-4,9[&theta=3.355113736125734E-4]:5.030217561993194E-4)[&theta=0.06648062158169903]:0.013005777505096024)[&theta=0.14917173772881823]:0.018605626601525392)[&theta=0.30046297461078814]:0.007613307926771257)[&theta=0.025256265516892477]:0.04867446154321799,11[&theta=3.0352762545435612E-5]:0.08840219533280998)[&theta=0.013036817733014497]:0.0;
tree STATE_9297500 = (((1[&theta=0.005203346885096954]:0.03427553560237901,2[&theta=0.00301604188524104]:0.03427553560237901)[&theta=0.04202146318943066]:0.004832687199061922,(((((3[&theta=1.8167777725943728E-4]:2.569261035885403E-4,7[&theta=1.774644397544364E-4]:2.569261035885403E-4)[&theta=0.2770629185595976]:4.776793147594524E-4,(10[&theta=1.2993789185008627E-4]:1.9741179603882883E-4,13[&theta=1.331990173501401E-4]:1.9741179603882883E-4)[&theta=0.016204197460737074]:5.371936223091639E-4)[&theta=0.012825112442142584]:1.4003393438343816E-4,6[&theta=6.10672546285783E-4]:8.746393527314308E-4)[&theta=0.7788898661039981]:0.027409781446548393,12[&theta=0.004979107776038537]:0.028284420799279824)[&theta=0.023381693855216393]:0.003329215368222522,((4[&theta=3.1672100550939535E-4]:4.490338509364831E-4,8[&theta=2.6950344643034287E-4]:4.490338509364831E-4)[&theta=0.14194063324461126]:0.012849110314263452,(5[&theta=3.890163744803756E-4]:4.951776766226947E-4,9[&theta=3.3490909978876654E-4]:4.951776766226947E-4)[&theta=0.06873608809739705]:0.01280296648857724)[&theta=0.14987181312698714]:0.01831549200230241)[&theta=0.29798871997772347]:0.007494586633938587)[&theta=0.025833314514084747]:0.04791543602396576,11[&theta=6.0721747122473294E-5]:0.08702365882540669)[&theta=0.011397426151247008]:0.0;
tree STATE_9298000 = (((1[&theta=0.005195377067582394]:0.03452421688847316,2[&theta=0.003361623764294729]:0.03452421688847316)[&theta=0.0454021717415182]:0.005607943125439642,(((((3[&theta=1.8367559534248994E-4]:2.587901944845297E-4,7[&theta=1.774644397544364E-4]:2.587901944845297E-4)[&theta=0.1926812613786433]:4.811450492621309E-4,(10[&theta=1.329929806373596E-4]:1.988440893193366E-4,13[&theta=1.396259501660008E-4]:1.988440893193366E-4)[&theta=0.01332229946334544]:5.410911544273241E-4)[&theta=0.01549761550184178]:1.4104993072856559E-4,6[&theta=6.10672546285783E-4]:8.809851744752262E-4)[&theta=0.7032135294521052]:0.027608649227369126,12[&theta=0.004553935503356378]:0.028489634401844353)[&theta=0.023381693855216393]:0.003353370018030429,((4[&theta=3.1672100550939535E-4]:4.522917523401578E-4,8[&theta=2.798331511996043E-4]:4.522917523401578E-4)[&theta=0.14763789701371327]:0.012942335211320781,(5[&theta=3.890163744803756E-4]:4.987703680074822E-4,9[&theta=3.25107708837546E-4]:4.987703680074822E-4)[&theta=0.0702029565534837]:0.012895856595653456)[&theta=0.14987181312698714]:0.018448377456213843)[&theta=0.33727097535440026]:0.00828915559403802)[&theta=0.02522977501739757]:0.04752288662256629,11[&theta=3.850942576687479E-5]:0.08765504663647909)[&theta=0.014475887160710207]:0.0;
tree STATE_9298500 = (((1[&theta=0.005369210017165671]:0.03453155331627189,2[&theta=0.0031607974061541575]:0.03453155331627189)[&theta=0.047894439234479516]:0.005609134818504599,(((((3[&theta=1.8367559534248994E-4]:2.5884518763855227E-4,7[&theta=1.8002520842327202E-4]:2.5884518763855227E-4)[&theta=0.21875888428675422]:4.812472930270229E-4,(10[&theta=1.34822970842027E-4]:1.98886343870952E-4,13[&theta=1.347569758268899E-4]:1.98886343870952E-4)[&theta=0.014848637133400441]:5.412061367946232E-4)[&theta=0.01605726295027821]:1.4107990396839754E-4,6[&theta=6.10672546285783E-4]:8.811723846339727E-4)[&theta=0.8419525064895889]:0.027614516090688036,12[&theta=0.0044720862851765466]:0.02849568847532201)[&theta=0.02227385168720512]:0.0033540826122392745,((4[&theta=3.1672100550939535E-4]:4.523878647529527E-4,8[&theta=2.750217883625787E-4]:4.523878647529527E-4)[&theta=0.14164462562445795]:0.01294508546944051,(5[&theta=3.9720537490095254E-4]:4.988763571687963E-4,9[&theta=3.3770968404272156E-4]:4.988763571687963E-4)[&theta=0.06848323410531003]:0.012898596977024666)[&theta=0.1684655884618189]:0.01845229775336782)[&theta=0.2435447873977606]:0.008290917047215206)[&theta=0.025067333668199243]:0.04753298527962259,11[&theta=2.654603709126888E-5]:0.08767367341439908)[&theta=0.016700890511684965]:0.0;
tree STATE_9299000 = (((1[&theta=0.005391312213778664]:0.034811169971738214,2[&theta=0.0030881722043366185]:0.034811169971738214)[&theta=0.046178412679281536]:0.005654554365770399,(((((3[&theta=1.844148295877064E-4]:2.60941167074755E-4,7[&theta=1.8002520842327202E-4]:2.60941167074755E-4)[&theta=0.38260926315906585]:4.6234937071145944E-4,(10[&theta=1.247676808076352E-4]:2.0049681107993549E-4,13[&theta=1.3237753085191636E-4]:2.0049681107993549E-4)[&theta=0.01390345723681356]:5.227937267062789E-4)[&theta=0.01313422580370268]:1.6501707394930116E-4,6[&theta=6.10672546285783E-4]:8.883076117355156E-4)[&theta=0.9205598260916846]:0.0278381225575295,12[&theta=0.00485723109543748]:0.028726430169265016)[&theta=0.022488344982624597]:0.0033812420438930554,((4[&theta=3.1840388060616663E-4]:4.560510414585359E-4,8[&theta=2.7336835874168904E-4]:4.560510414585359E-4)[&theta=0.13704894126833914]:0.013049907325281702,(5[&theta=3.9720537490095254E-4]:5.029159709447867E-4,9[&theta=3.3770968404272156E-4]:5.029159709447867E-4)[&theta=0.07054882534136328]:0.013003042395795451)[&theta=0.1576017297682115]:0.018601713846417834)[&theta=0.26403587354340635]:0.008358052124350542)[&theta=0.025231683875695615]:0.04791788005242609,11[&theta=4.378396939010138E-5]:0.0883836043899347)[&theta=0.013544078336396956]:0.0;
tree STATE_9299500 = (((1[&theta=0.005396361016962878]:0.034811169971738214,2[&theta=0.0030881722043366185]:0.034811169971738214)[&theta=0.056089065422512234]:0.005654554365770399,(((((3[&theta=1.8468913905739256E-4]:2.60941167074755E-4,7[&theta=1.8002520842327202E-4]:2.60941167074755E-4)[&theta=0.2525410973185036]:4.6234937071145944E-4,(10[&theta=1.261887076532099E-4]:2.0049681107993549E-4,13[&theta=1.3237753085191636E-4]:2.0049681107993549E-4)[&theta=0.01278352539794218]:5.227937267062789E-4)[&theta=0.012063555049085982]:1.6501707394930116E-4,6[&theta=6.10672546285783E-4]:8.883076117355156E-4)[&theta=0.9022708710706724]:0.0278381225575295,12[&theta=0.00485723109543748]:0.028726430169265016)[&theta=0.023339180438309445]:0.0033812420438930554,((4[&theta=3.1192300295411186E-4]:4.560510414585359E-4,8[&theta=2.7423302285140005E-4]:4.560510414585359E-4)[&theta=0.1627445861230286]:0.013049907325281702,(5[&theta=3.9720537490095254E-4]:5.029159709447867E-4,9[&theta=3.347606034191264E-4]:5.029159709447867E-4)[&theta=0.06585515518490799]:0.013003042395795451)[&theta=0.1576017297682115]:0.018601713846417834)[&theta=0.3233134481096204]:0.008358052124350542)[&theta=0.025231683875695615]:0.04791788005242609,11[&theta=4.717271184184151E-5]:0.0883836043899347)[&theta=0.010790164318599636]:0.0;
tree STATE_9300000 = (((1[&theta=0.005396361016962878]:0.034811169971738214,2[&theta=0.0030320751482351307]:0.034811169971738214)[&theta=0.04491052644411522]:0.005654554365770399,(((((3[&theta=1.8468913905739256E-4]:2.60941167074755E-4,7[&theta=1.8002520842327202E-4]:2.60941167074755E-4)[&theta=0.2619042694015463]:4.6234937071145944E-4,(10[&theta=1.3603982510409165E-4]:2.0049681107993549E-4,13[&theta=1.3237753085191636E-4]:2.0049681107993549E-4)[&theta=0.014454958843979699]:5.227937267062789E-4)[&theta=0.015024019225241523]:1.6501707394930116E-4,6[&theta=6.10672546285783E-4]:8.883076117355156E-4)[&theta=0.7581238705575184]:0.0278381225575295,12[&theta=0.004748432739333399]:0.028726430169265016)[&theta=0.02377927065803567]:0.0033812420438930554,((4[&theta=3.204810745910938E-4]:4.560510414585359E-4,8[&theta=2.750929542990783E-4]:4.560510414585359E-4)[&theta=0.14122967006293918]:0.013049907325281702,(5[&theta=4.016578904396301E-4]:5.029159709447867E-4,9[&theta=3.531689772661442E-4]:5.029159709447867E-4)[&theta=0.06585515518490799]:0.013003042395795451)[&theta=0.1576017297682115]:0.018601713846417834)[&theta=0.39920656219616196]:0.008358052124350542)[&theta=0.025231683875695615]:0.04791788005242609,11[&theta=5.208074197415223E-5]:0.0883836043899347)[&theta=0.014038225962998868]:0.0;
tree STATE_9300500 = (((1[&theta=0.005546286318465674]:0.034811169971738214,2[&theta=0.003543726171119933]:0.034811169971738214)[&theta=0.044220233781085]:0.005654554365770399,(((((3[&theta=1.8468913905739256E-4]:2.60941167074755E-4,7[&theta=1.800925715799907E-4]:2.60941167074755E-4)[&theta=0.17496416456807518]:4.6234937071145944E-4,(10[&theta=1.359321674129846E-4]:2.0049681107993549E-4,13[&theta=1.3237753085191636E-4]:2.0049681107993549E-4)[&theta=0.014839206071631026]:5.227937267062789E-4)[&theta=0.012958670688245454]:1.6501707394930116E-4,6[&theta=6.10672546285783E-4]:8.883076117355156E-4)[&theta=0.8509129075359955]:0.0278381225575295,12[&theta=0.004748432739333399]:0.028726430169265016)[&theta=0.023873373536445447]:0.0033812420438930554,((4[&theta=3.204810745910938E-4]:4.560510414585359E-4,8[&theta=2.750929542990783E-4]:4.560510414585359E-4)[&theta=0.13741436617762604]:0.013049907325281702,(5[&theta=4.017700184883792E-4]:5.029159709447867E-4,9[&theta=3.224101460596069E-4]:5.029159709447867E-4)[&theta=0.06585515518490799]:0.013003042395795451)[&theta=0.1576017297682115]:0.018601713846417834)[&theta=0.2393625591926768]:0.008358052124350542)[&theta=0.025231683875695615]:0.04791788005242609,11[&theta=7.853716065596207E-5]:0.0883836043899347)[&theta=0.013704549444957649]:0.0;
tree STATE_9301000 = (((1[&theta=0.004839123937641535]:0.034724518775554714,2[&theta=0.003207134325029923]:0.034724518775554714)[&theta=0.05037516771599061]:0.005640479173811136,(((((3[&theta=1.8585959882814896E-4]:2.60291638079352E-4,7[&theta=1.800925715799907E-4]:2.60291638079352E-4)[&theta=0.3191074639683906]:4.6119850085964576E-4,(10[&theta=1.2568124244384285E-4]:1.9999773884176713E-4,13[&theta=1.3237753085191636E-4]:1.9999773884176713E-4)[&theta=0.014512701218362688]:5.214924000972307E-4)[&theta=0.015003985262045596]:1.646063170899362E-4,6[&theta=6.10672546285783E-4]:8.86096456028934E-4)[&theta=0.8888364380628099]:0.02776882851710882,12[&theta=0.004852925108989595]:0.028654924973137753)[&theta=0.02287502045446888]:0.0033728255308046635,((4[&theta=3.1611640856380087E-4]:4.549158492689256E-4,8[&theta=2.750929542990783E-4]:4.549158492689256E-4)[&theta=0.1349724393624247]:0.013017423783914446,(5[&theta=4.017700184883792E-4]:5.016641236067763E-4,9[&theta=3.224101460596069E-4]:5.016641236067763E-4)[&theta=0.06908303860516903]:0.012970675509576595)[&theta=0.15223804040179123]:0.018555410870759043)[&theta=0.2976006614451303]:0.008337247445423433)[&theta=0.024176526952127273]:0.04779860392270993,11[&theta=6.032666124998106E-5]:0.08816360187207578)[&theta=0.011535422773137464]:0.0;
tree STATE_9301500 = (((1[&theta=0.005226534272211506]:0.03503068326802664,2[&theta=0.0029177157479781616]:0.03503068326802664)[&theta=0.0455233390379867]:0.005690211020484386,(((((3[&theta=1.911064584269964E-4]:2.6258661753701847E-4,7[&theta=1.8106879207064746E-4]:2.6258661753701847E-4)[&theta=0.26325774646732636]:4.652648669296028E-4,(10[&theta=1.257527401843686E-4]:2.0176110974990852E-4,13[&theta=1.3237753085191636E-4]:2.0176110974990852E-4)[&theta=0.01297089007879749]:5.260903747167127E-4)[&theta=0.01487527959098197]:1.6605764345259248E-4,6[&theta=6.10672546285783E-4]:8.939091279192138E-4)[&theta=0.8458119416189155]:0.028013665006980226,12[&theta=0.00561945532892369]:0.02890757413489944)[&theta=0.023387494311971336]:0.0034025635791131055,((4[&theta=3.1611640856380087E-4]:4.589268214874061E-4,8[&theta=2.750929542990783E-4]:4.589268214874061E-4)[&theta=0.14471094465665155]:0.013132197813523169,(5[&theta=4.017700184883792E-4]:5.060872732201142E-4,9[&theta=3.224101460596069E-4]:5.060872732201142E-4)[&theta=0.06682627633703349]:0.013085037361790461)[&theta=0.17550681027164283]:0.01871901307900197)[&theta=0.3636008337467793]:0.008410756574498482)[&theta=0.02584146433486738]:0.04822004202543649,11[&theta=6.129293398355446E-5]:0.08894093631394752)[&theta=0.014772819339382435]:0.0;
tree STATE_9302000 = (((1[&theta=0.005488666084162345]:0.03503068326802664,2[&theta=0.0028466835254979017]:0.03503068326802664)[&theta=0.05698475567281005]:0.005690211020484386,(((((3[&theta=1.911064584269964E-4]:2.6258661753701847E-4,7[&theta=1.8458876369973305E-4]:2.6258661753701847E-4)[&theta=0.18557052854847375]:4.652648669296028E-4,(10[&theta=1.3526628358937048E-4]:2.0176110974990852E-4,13[&theta=1.3438795913595813E-4]:2.0176110974990852E-4)[&theta=0.014131793585734156]:5.260903747167127E-4)[&theta=0.01463598601393764]:1.6605764345259248E-4,6[&theta=6.10672546285783E-4]:8.939091279192138E-4)[&theta=0.8819534563515956]:0.028013665006980226,12[&theta=0.005159828963700777]:0.02890757413489944)[&theta=0.02417369947758076]:0.0034025635791131055,((4[&theta=3.1886840539882864E-4]:4.589268214874061E-4,8[&theta=2.6279651190852895E-4]:4.589268214874061E-4)[&theta=0.1654583418995775]:0.013132197813523169,(5[&theta=3.945721867882653E-4]:5.060872732201142E-4,9[&theta=3.340310678282988E-4]:5.060872732201142E-4)[&theta=0.06682627633703349]:0.013085037361790461)[&theta=0.14858414617663349]:0.01871901307900197)[&theta=0.3060926304789323]:0.008410756574498482)[&theta=0.025140939516008865]:0.046844959520453755,11[&theta=3.5455978307886035E-5]:0.08756585380896478)[&theta=0.016017404010700082]:0.0;
tree STATE_9302500 = (((1[&theta=0.005488666084162345]:0.03503068326802664,2[&theta=0.0029195315157407855]:0.03503068326802664)[&theta=0.048183956966484594]:0.005690211020484386,(((((3[&theta=1.911064584269964E-4]:2.6258661753701847E-4,7[&theta=1.82155595562228E-4]:2.6258661753701847E-4)[&theta=0.22448484718761272]:4.652648669296028E-4,(10[&theta=1.3664012008138312E-4]:2.0176110974990852E-4,13[&theta=1.3438795913595813E-4]:2.0176110974990852E-4)[&theta=0.01373459973494945]:5.260903747167127E-4)[&theta=0.015779400510635463]:1.6605764345259248E-4,6[&theta=6.055648074994221E-4]:8.939091279192138E-4)[&theta=0.8014361078064823]:0.028013665006980226,12[&theta=0.00456937923478593]:0.02890757413489944)[&theta=0.02417369947758076]:0.0034025635791131055,((4[&theta=3.229866303142717E-4]:4.589268214874061E-4,8[&theta=2.8065878928660486E-4]:4.589268214874061E-4)[&theta=0.14001986118509535]:0.013132197813523169,(5[&theta=3.945721867882653E-4]:5.060872732201142E-4,9[&theta=3.3048006094320076E-4]:5.060872732201142E-4)[&theta=0.07048792538365396]:0.013085037361790461)[&theta=0.15016452394083046]:0.01871901307900197)[&theta=0.3070842081237545]:0.008410756574498482)[&theta=0.025505275011882628]:0.046844959520453755,11[&theta=4.678617294585255E-5]:0.08756585380896478)[&theta=0.015762661252834646]:0.0;
tree STATE_9303000 = (((1[&theta=0.005617989465802336]:0.035406164016137935,2[&theta=0.003184270603557642]:0.035406164016137935)[&theta=0.050164967826377]:0.0057512022570679125,(((((3[&theta=1.911064584269964E-4]:2.65401184950461E-4,7[&theta=1.841257010017595E-4]:2.65401184950461E-4)[&theta=0.238415189648561]:5.008190771526057E-4,(10[&theta=1.3458261382295062E-4]:2.0392371137115085E-4,13[&theta=1.4012367187333092E-4]:2.0392371137115085E-4)[&theta=0.014853008798911256]:5.622965507319158E-4)[&theta=0.013640182177503483]:1.372703423042456E-4,6[&theta=6.004338295164357E-4]:9.034906044073122E-4)[&theta=0.8014361078064823]:0.028313932969602603,12[&theta=0.0045005215268182274]:0.029217423574009915)[&theta=0.022936714189777153]:0.003439034381249803,((4[&theta=3.1856013524778163E-4]:4.638458858671097E-4,8[&theta=2.8065878928660486E-4]:4.638458858671097E-4)[&theta=0.13792368270410665]:0.01327295691381362,(5[&theta=3.907559994098423E-4]:5.115118327842073E-4,9[&theta=3.454110777201634E-4]:5.115118327842073E-4)[&theta=0.07048792538365396]:0.013225290966896522)[&theta=0.15509267631926685]:0.018919655155578988)[&theta=0.2374603023863901]:0.00850090831794613)[&theta=0.025505275011882628]:0.04734707306221379,11[&theta=4.8531001123426215E-5]:0.08850443933541964)[&theta=0.01701338485132757]:0.0;
tree STATE_9303500 = (((1[&theta=0.0054182512911117135]:0.035406164016137935,2[&theta=0.0029974281785851843]:0.035406164016137935)[&theta=0.04123899511938153]:0.0057512022570679125,(((((3[&theta=1.911064584269964E-4]:2.65401184950461E-4,7[&theta=1.841257010017595E-4]:2.65401184950461E-4)[&theta=0.11101419416447932]:5.008190771526057E-4,(10[&theta=1.3458261382295062E-4]:2.0392371137115085E-4,13[&theta=1.4012367187333092E-4]:2.0392371137115085E-4)[&theta=0.012780088767164183]:5.622965507319158E-4)[&theta=0.019766458149541484]:1.372703423042456E-4,6[&theta=6.004338295164357E-4]:9.034906044073122E-4)[&theta=0.740086376913921]:0.028313932969602603,12[&theta=0.005147440373263295]:0.029217423574009915)[&theta=0.02492201574094715]:0.003439034381249803,((4[&theta=3.2963396244739844E-4]:4.638458858671097E-4,8[&theta=2.8065878928660486E-4]:4.638458858671097E-4)[&theta=0.13639147631805712]:0.01284235552314572,(5[&theta=4.0032256583676237E-4]:5.115118327842073E-4,9[&theta=3.3325991363078076E-4]:5.115118327842073E-4)[&theta=0.06518326008373414]:0.012794689576228622)[&theta=0.16872594532050442]:0.01935025654624689)[&theta=0.29047817237196083]:0.00850090831794613)[&theta=0.02582899019728652]:0.04734707306221379,11[&theta=3.595511319116954E-5]:0.08850443933541964)[&theta=0.01623017761128501]:0.0;
tree STATE_9304000 = (((1[&theta=0.005158637985645712]:0.03545471787372808,2[&theta=0.0031085553783098733]:0.03545471787372808)[&theta=0.06768555770097243]:0.005759089105675248,(((((3[&theta=1.911064584269964E-4]:2.657651399762714E-4,7[&theta=1.832626361585967E-4]:2.657651399762714E-4)[&theta=0.27135656069694347]:5.015058699421158E-4,(10[&theta=1.338801413907545E-4]:2.042033599328153E-4,13[&theta=1.4012367187333092E-4]:2.042033599328153E-4)[&theta=0.016163605555585044]:5.630676499855719E-4)[&theta=0.021271081254067955]:1.3745858649383226E-4,6[&theta=6.185782408139346E-4]:9.047295964122195E-4)[&theta=0.7534800894218099]:0.02835276097335349,12[&theta=0.0048691194979636]:0.029257490569765707)[&theta=0.02495656021608782]:0.0034437504636110165,((4[&theta=3.2963396244739844E-4]:4.644819758732426E-4,8[&theta=2.8065878928660486E-4]:4.644819758732426E-4)[&theta=0.13414366168557235]:0.012859966747589819,(5[&theta=4.0086635837820433E-4]:5.12213288967751E-4,9[&theta=3.4932732608402407E-4]:5.12213288967751E-4)[&theta=0.06518326008373414]:0.01281223543449531)[&theta=0.16408489983927166]:0.01937679230991366)[&theta=0.2835343360703476]:0.008512565946026604)[&theta=0.02603851218754424]:0.04741200195543491,11[&theta=3.267038837877329E-5]:0.08862580893483823)[&theta=0.018440893307329665]:0.0;
tree STATE_9304500 = (((1[&theta=0.00570659105095803]:0.035044537127262784,2[&theta=0.003339175615983522]:0.035044537127262784)[&theta=0.042868883286801523]:0.005902793348756014,(((((3[&theta=1.8642193867408782E-4]:2.657651399762714E-4,7[&theta=1.850840763884762E-4]:2.657651399762714E-4)[&theta=0.10399704066333793]:5.042038358677757E-4,(10[&theta=1.338801413907545E-4]:2.042033599328153E-4,13[&theta=1.34659153154922E-4]:2.042033599328153E-4)[&theta=0.015071562687132183]:5.657656159112317E-4)[&theta=0.029978573935871892]:1.3476062056817241E-4,6[&theta=6.185782408139346E-4]:9.047295964122195E-4)[&theta=0.7534800894218099]:0.02835276097335349,12[&theta=0.0048691194979636]:0.029257490569765707)[&theta=0.02237625132416314]:0.0034437504636110165,((4[&theta=3.249160616131294E-4]:4.644819758732426E-4,8[&theta=2.8065878928660486E-4]:4.644819758732426E-4)[&theta=0.13776291597382906]:0.012859966747589819,(5[&theta=4.0086635837820433E-4]:5.12213288967751E-4,9[&theta=3.4932732608402407E-4]:5.12213288967751E-4)[&theta=0.06727719222621434]:0.01281223543449531)[&theta=0.17461803604583806]:0.01937679230991366)[&theta=0.2849844830189397]:0.008246089442642074)[&theta=0.02519128264267269]:0.04767847845881944,11[&theta=1.5839943351824657E-5]:0.08862580893483823)[&theta=0.016266907090984162]:0.0;
tree STATE_9305000 = (((1[&theta=0.005294221595268397]:0.0349002243041668,2[&theta=0.0033062852202604687]:0.0349002243041668)[&theta=0.05060842806683011]:0.005878485743572998,(((((3[&theta=1.8732583655194527E-4]:2.6467072353438215E-4,7[&theta=1.850840763884762E-4]:2.6467072353438215E-4)[&theta=0.20840598814431327]:3.66261551003014E-4,(10[&theta=1.309682668620669E-4]:2.033624538808799E-4,13[&theta=1.3518221568213415E-4]:2.033624538808799E-4)[&theta=0.012532418727385338]:4.275698206565162E-4)[&theta=0.021955733684267717]:2.7007166039090655E-4,6[&theta=6.250843957561589E-4]:9.010039349283027E-4)[&theta=0.9118104966352649]:0.028236004773556315,12[&theta=0.0048691194979636]:0.029137008708484617)[&theta=0.02237625132416314]:0.003429569156275236,((4[&theta=3.1967855134214994E-4]:4.6256924679446927E-4,8[&theta=2.8065878928660486E-4]:4.6256924679446927E-4)[&theta=0.1416032465642512]:0.013321087007566701,(5[&theta=4.0086635837820433E-4]:5.101040031327068E-4,9[&theta=3.2594434793824825E-4]:5.101040031327068E-4)[&theta=0.06771306452536754]:0.013273552251228464)[&theta=0.161465312469708]:0.018782921610398684)[&theta=0.26271046584812685]:0.008212132182979948)[&theta=0.02598294723111658]:0.04748213927470276,11[&theta=3.0889872536342604E-5]:0.08826084932244256)[&theta=0.01662819961724376]:0.0;
tree STATE_9305500 = (((1[&theta=0.0049886498697689265]:0.0349002243041668,2[&theta=0.0033062852202604687]:0.0349002243041668)[&theta=0.048715559676737755]:0.005878485743572998,(((((3[&theta=1.8421009506263585E-4]:2.6467072353438215E-4,7[&theta=1.8283303958232809E-4]:2.6467072353438215E-4)[&theta=0.2957789822369526]:3.553016267764416E-4,(10[&theta=1.318312184474403E-4]:2.033624538808799E-4,13[&theta=1.3518221568213415E-4]:2.033624538808799E-4)[&theta=0.01275371888150178]:4.166098964299438E-4)[&theta=0.021150658430827435]:2.8103158461747894E-4,6[&theta=6.250843957561589E-4]:9.010039349283027E-4)[&theta=0.9000063620666975]:0.028236004773556315,12[&theta=0.005305366714199226]:0.029137008708484617)[&theta=0.022362275959832124]:0.003551335997190201,((4[&theta=3.1967855134214994E-4]:4.6256924679446927E-4,8[&theta=2.8055598674376643E-4]:4.6256924679446927E-4)[&theta=0.15492563560442396]:0.013321087007566701,(5[&theta=3.7458212126636423E-4]:5.101040031327068E-4,9[&theta=3.3780720845208586E-4]:5.101040031327068E-4)[&theta=0.06911839548696326]:0.013273552251228464)[&theta=0.16040216340031438]:0.01890468845131365)[&theta=0.3013971072289923]:0.008090365342064983)[&theta=0.0257754068624421]:0.04748213927470276,11[&theta=3.813283435171556E-5]:0.08826084932244256)[&theta=0.015203090859248375]:0.0;
tree STATE_9306000 = (((1[&theta=0.006144559062804141]:0.0349002243041668,2[&theta=0.003023291616848086]:0.0349002243041668)[&theta=0.05727344253485918]:0.005878485743572998,(((((3[&theta=1.8754365753782058E-4]:2.6467072353438215E-4,7[&theta=1.8283303958232809E-4]:2.6467072353438215E-4)[&theta=0.16274236225190664]:3.553016267764416E-4,(10[&theta=1.3220761090111945E-4]:2.033624538808799E-4,13[&theta=1.350002959623425E-4]:2.033624538808799E-4)[&theta=0.012527490350416037]:4.166098964299438E-4)[&theta=0.022053321934603378]:2.8103158461747894E-4,6[&theta=6.250843957561589E-4]:9.010039349283027E-4)[&theta=0.9041318416725089]:0.028236004773556315,12[&theta=0.004818585970925155]:0.029137008708484617)[&theta=0.02343032875358133]:0.003551335997190201,((4[&theta=3.271464464184614E-4]:4.6256924679446927E-4,8[&theta=2.8055598674376643E-4]:4.6256924679446927E-4)[&theta=0.15492563560442396]:0.013321087007566701,(5[&theta=4.0572012141193464E-4]:5.101040031327068E-4,9[&theta=3.3780720845208586E-4]:5.101040031327068E-4)[&theta=0.06911839548696326]:0.013273552251228464)[&theta=0.16040216340031438]:0.01890468845131365)[&theta=0.2601173428468275]:0.008090365342064983)[&theta=0.0257754068624421]:0.04748213927470276,11[&theta=5.967955896440596E-5]:0.08826084932244256)[&theta=0.017020180725688124]:0.0;
tree STATE_9306500 = (((1[&theta=0.005340141709655177]:0.03509231957810115,2[&theta=0.00356634549729087]:0.03509231957810115)[&theta=0.06254033351343731]:0.005910841676858389,(((((3[&theta=1.877163386934729E-4]:2.6083654411533647E-4,7[&theta=1.8283303958232809E-4]:2.6083654411533647E-4)[&theta=0.22980389927603512]:3.625482128730701E-4,(10[&theta=1.3220761090111945E-4]:2.0448178669506885E-4,13[&theta=1.377694640998655E-4]:2.0448178669506885E-4)[&theta=0.011286610288674849]:4.189029702933377E-4)[&theta=0.02765916911980288]:2.825784182068795E-4,6[&theta=6.250843957561589E-4]:9.059631751952861E-4)[&theta=0.770271361076228]:0.028391419335494827,12[&theta=0.005133049977258623]:0.029297382510690112)[&theta=0.024851759053011645]:0.0035708830022543395,((4[&theta=3.271464464184614E-4]:4.651152867683722E-4,8[&theta=2.8055598674376643E-4]:4.651152867683722E-4)[&theta=0.15670074461892372]:0.01339440796491987,(5[&theta=4.0428481232375056E-4]:5.129116804519923E-4,9[&theta=3.438752253325395E-4]:5.129116804519923E-4)[&theta=0.06546869659629914]:0.013346611571236249)[&theta=0.15574992300769488]:0.01900874226125621)[&theta=0.18373299860447415]:0.008134895742015084)[&theta=0.025544868566477225]:0.0477434870090746,11[&theta=4.391381527840347E-5]:0.08874664826403414)[&theta=0.020407121133559754]:0.0;
tree STATE_9307000 = (((1[&theta=0.00606037848272522]:0.03504242787831806,2[&theta=0.0032254932859247572]:0.03504242787831806)[&theta=0.054787078347160935]:0.005902438073393225,(((((3[&theta=1.8953787099142442E-4]:2.6046570574648776E-4,7[&theta=1.8283303958232809E-4]:2.6046570574648776E-4)[&theta=0.07407494538378537]:3.6203276827405183E-4,(10[&theta=1.377852581767858E-4]:2.0419106940890616E-4,13[&theta=1.377694640998655E-4]:2.0419106940890616E-4)[&theta=0.012130302809260201]:4.183074046116334E-4)[&theta=0.027496806053211833]:2.8217666882764624E-4,6[&theta=6.250843957561589E-4]:9.046751428481858E-4)[&theta=0.8243927844636236]:0.02835105448680622,12[&theta=0.004766886608150001]:0.029255729629654406)[&theta=0.025135202214095022]:0.0035658061813188535,((4[&theta=3.271464464184614E-4]:4.6445401978656653E-4,8[&theta=2.6753483933768555E-4]:4.6445401978656653E-4)[&theta=0.13974943623317268]:0.013375364772876932,(5[&theta=4.0428481232375056E-4]:5.121824600446779E-4,9[&theta=3.438752253325395E-4]:5.121824600446779E-4)[&theta=0.07072942283758342]:0.01332763633261882)[&theta=0.15574992300769488]:0.018981717018309762)[&theta=0.3037344937330606]:0.008123330140738023)[&theta=0.025544868566477225]:0.04767560880241594,11[&theta=5.0632559764938976E-5]:0.08862047475412722)[&theta=0.014725703029601793]:0.0;
tree STATE_9307500 = (((1[&theta=0.0051442693677951545]:0.03534640084789917,2[&theta=0.003357357798393182]:0.03534640084789917)[&theta=0.057588870436258696]:0.005953638339401275,(((((3[&theta=1.8953787099142442E-4]:2.627250964007177E-4,7[&theta=1.8707312142181987E-4]:2.627250964007177E-4)[&theta=0.07068184510927282]:3.651731949602411E-4,(10[&theta=1.299076998605853E-4]:2.0596230985907405E-4,13[&theta=1.3343257522982908E-4]:2.0596230985907405E-4)[&theta=0.011930719291532882]:4.219359815018848E-4)[&theta=0.029339213642240042]:2.846243896381988E-4,6[&theta=6.462808097434204E-4]:9.125226809991576E-4)[&theta=0.7757913417241237]:0.028724283807225557,12[&theta=0.0050976942612876615]:0.029636806488224716)[&theta=0.023831205401657545]:0.003469437327037462,((4[&theta=3.271464464184614E-4]:4.6848289210439355E-4,8[&theta=2.6753483933768555E-4]:4.6848289210439355E-4)[&theta=0.14820751765818407]:0.013491388393253919,(5[&theta=3.8036035684830394E-4]:5.166253492157067E-4,9[&theta=3.481336854351364E-4]:5.166253492157067E-4)[&theta=0.07072942283758342]:0.013443245936142606)[&theta=0.1576677397001697]:0.019146372529903866)[&theta=0.232341215904567]:0.008193795372038265)[&theta=0.02622732602305683]:0.048089167373031545,11[&theta=3.0138398141879642E-5]:0.08938920656033199)[&theta=0.0164313227880699]:0.0;
tree STATE_9308000 = (((1[&theta=0.005144512017366647]:0.03534640084789917,2[&theta=0.003226081858055625]:0.03534640084789917)[&theta=0.04846686279503066]:0.005953638339401275,(((((3[&theta=1.9173730372346729E-4]:2.627250964007177E-4,7[&theta=1.8206642000981706E-4]:2.627250964007177E-4)[&theta=0.037340014247605496]:3.651731949602411E-4,(10[&theta=1.3810592432936388E-4]:2.0596230985907405E-4,13[&theta=1.363342890664028E-4]:2.0596230985907405E-4)[&theta=0.01295405920143629]:4.219359815018848E-4)[&theta=0.03724151537170067]:2.846243896381988E-4,6[&theta=6.345643038590686E-4]:9.125226809991576E-4)[&theta=0.8448637555799778]:0.028724283807225557,12[&theta=0.0050976942612876615]:0.029636806488224716)[&theta=0.022981149413794404]:0.003469437327037462,((4[&theta=3.291613626206073E-4]:4.6848289210439355E-4,8[&theta=2.7437061728641644E-4]:4.6848289210439355E-4)[&theta=0.14820751765818407]:0.013491388393253919,(5[&theta=3.8036035684830394E-4]:5.166253492157067E-4,9[&theta=3.354816560469141E-4]:5.166253492157067E-4)[&theta=0.07270991604234657]:0.013443245936142606)[&theta=0.1619077213228866]:0.019146372529903866)[&theta=0.25555897462365545]:0.008193795372038265)[&theta=0.025931620708234848]:0.048089167373031545,11[&theta=1.75599900967676E-5]:0.08938920656033199)[&theta=0.017546288499753048]:0.0;
tree STATE_9308500 = (((1[&theta=0.005319033765281791]:0.03534640084789917,2[&theta=0.003210401181221986]:0.03534640084789917)[&theta=0.0603103524128903]:0.005953638339401275,(((((3[&theta=1.879761472328625E-4]:2.627250964007177E-4,7[&theta=1.786835960355053E-4]:2.627250964007177E-4)[&theta=0.18290298912209565]:3.651731949602411E-4,(10[&theta=1.3810592432936388E-4]:2.0596230985907405E-4,13[&theta=1.3856721469576104E-4]:2.0596230985907405E-4)[&theta=0.011114332238256903]:4.219359815018848E-4)[&theta=0.028046965024410744]:2.846243896381988E-4,6[&theta=6.345643038590686E-4]:9.125226809991576E-4)[&theta=0.8230430663770048]:0.028724283807225557,12[&theta=0.004628272510157487]:0.029636806488224716)[&theta=0.022981149413794404]:0.003469437327037462,((4[&theta=3.291613626206073E-4]:4.6848289210439355E-4,8[&theta=2.7437061728641644E-4]:4.6848289210439355E-4)[&theta=0.157613900034856]:0.013268553939608378,(5[&theta=3.8893533937710967E-4]:5.166253492157067E-4,9[&theta=3.5292980844636E-4]:5.166253492157067E-4)[&theta=0.06684495037851322]:0.013220411482497064)[&theta=0.16253798549299525]:0.01936920698354941)[&theta=0.2367994979023681]:0.008193795372038265)[&theta=0.025812402213591108]:0.048089167373031545,11[&theta=7.634776463088074E-6]:0.08938920656033199)[&theta=0.016309772212416525]:0.0;
tree STATE_9309000 = (((1[&theta=0.00579833460289533]:0.035182979875194406,2[&theta=0.0032378567558387296]:0.035182979875194406)[&theta=0.06071606238921091]:0.005926112216649938,(((((3[&theta=1.879761472328625E-4]:2.6151041004573316E-4,7[&theta=1.8725124940827063E-4]:2.6151041004573316E-4)[&theta=0.2123098833993967]:3.6348484884028096E-4,(10[&theta=1.3681124756770394E-4]:2.0501006125072134E-4,13[&theta=1.3856721469576104E-4]:2.0501006125072134E-4)[&theta=0.012734932458529758]:4.199851976352928E-4)[&theta=0.028311403218045796]:2.8330845382877005E-4,6[&theta=6.155772096461713E-4]:9.083037127147842E-4)[&theta=0.854130113096014]:0.02859147960969993,12[&theta=0.005074140474016783]:0.029499783322414715)[&theta=0.024360539131022693]:0.0034533966889775253,((4[&theta=3.2263010861346595E-4]:4.6631690269425E-4,8[&theta=2.7435830752049517E-4]:4.6631690269425E-4)[&theta=0.1337042937536156]:0.013207207948526367,(5[&theta=4.016684770545113E-4]:5.142367773931874E-4,9[&theta=3.426644820767159E-4]:5.142367773931874E-4)[&theta=0.06873092543254586]:0.01315928807382743)[&theta=0.17233546511882938]:0.019279655160171622)[&theta=0.21575353524608568]:0.008155912080452105)[&theta=0.025812402213591108]:0.04786683134106947,11[&theta=6.951842951482728E-5]:0.08897592343291381)[&theta=0.014946463663469878]:0.0;
tree STATE_9309500 = (((1[&theta=0.005869024751190285]:0.035155493012855095,2[&theta=0.0032378567558387296]:0.035155493012855095)[&theta=0.05881110007073539]:0.005921482414646691,(((((3[&theta=1.879761472328625E-4]:2.613061038537414E-4,7[&theta=1.8089496884128237E-4]:2.613061038537414E-4)[&theta=0.10280864380427478]:3.632008746562311E-4,(10[&theta=1.3375465371260828E-4]:2.0484989621206452E-4,13[&theta=1.3856721469576104E-4]:2.0484989621206452E-4)[&theta=0.010698706788587945]:4.19657082297908E-4)[&theta=0.032139158070089976]:2.830871178163693E-4,6[&theta=6.155772096461713E-4]:9.075940963263418E-4)[&theta=0.8018436387034844]:0.028569142386789967,12[&theta=0.005074140474016783]:0.029476736483116307)[&theta=0.02267106010408502]:0.003450698707176958,((4[&theta=3.261800046732112E-4]:4.659525905024937E-4,8[&theta=2.819418256158872E-4]:4.659525905024937E-4)[&theta=0.14713167017646833]:0.013196889757513111,(5[&theta=3.917717727911966E-4]:5.138350275823368E-4,9[&theta=3.426644820767159E-4]:5.138350275823368E-4)[&theta=0.06748951690088842]:0.01314900732043327)[&theta=0.16685037340701242]:0.01926459284227766)[&theta=0.2739640213601989]:0.00814954023720852)[&theta=0.025812402213591108]:0.047829435162338785,11[&theta=5.8700088030252694E-5]:0.08890641058984057)[&theta=0.015105754410092985]:0.0;
tree STATE_9310000 = (((1[&theta=0.005743203877852788]:0.035406040451380745,2[&theta=0.003280382627668463]:0.035406040451380745)[&theta=0.050443625059234644]:0.0059636838495895,(((((3[&theta=1.879761472328625E-4]:2.631683896412777E-4,7[&theta=1.7860072174687437E-4]:2.631683896412777E-4)[&theta=0.06880393949538656]:3.022971049513966E-4,(10[&theta=1.3375465371260828E-4]:2.0630982785800703E-4,13[&theta=1.3341396013784838E-4]:2.0630982785800703E-4)[&theta=0.009600784972066663]:3.591556667346673E-4)[&theta=0.029908483853902858]:3.4859687615019803E-4,6[&theta=6.461736233857058E-4]:9.140623707428724E-4)[&theta=0.7708157267580766]:0.028772749983567728,12[&theta=0.005276233054487381]:0.0296868123543106)[&theta=0.02478760897384485]:0.00347529127147099,((4[&theta=3.261800046732112E-4]:4.6927335826934315E-4,8[&theta=2.819418256158872E-4]:4.6927335826934315E-4)[&theta=0.14576742796118408]:0.0132909418285235,(5[&theta=4.134965186610766E-4]:5.17497045632786E-4,9[&theta=3.436651680750656E-4]:5.17497045632786E-4)[&theta=0.07075350115377226]:0.013242718141160058)[&theta=0.16685037340701242]:0.019401888438988747)[&theta=0.33621864652179695]:0.008207620675188654)[&theta=0.02430007459352525]:0.04817030770995662,11[&theta=4.308920077458053E-5]:0.08954003201092686)[&theta=0.01749232879235739]:0.0;
tree STATE_9310500 = (((1[&theta=0.005382471567060517]:0.035406040451380745,2[&theta=0.0033709003629395573]:0.035406040451380745)[&theta=0.04425888289402081]:0.0059636838495895,(((((3[&theta=1.9172112589857165E-4]:2.631683896412777E-4,7[&theta=1.8608271754861198E-4]:2.631683896412777E-4)[&theta=0.10782663093296867]:3.022971049513966E-4,(10[&theta=1.3170642909002335E-4]:2.0630982785800703E-4,13[&theta=1.3332474242335604E-4]:2.0630982785800703E-4)[&theta=0.01137064993605339]:3.591556667346673E-4)[&theta=0.039194453403956324]:3.4859687615019803E-4,6[&theta=6.425321505363078E-4]:9.140623707428724E-4)[&theta=0.7569688976248891]:0.028772749983567728,12[&theta=0.005042980613012562]:0.0296868123543106)[&theta=0.024352363990999496]:0.00347529127147099,((4[&theta=3.261800046732112E-4]:4.6927335826934315E-4,8[&theta=2.819418256158872E-4]:4.6927335826934315E-4)[&theta=0.1396919322515397]:0.0132909418285235,(5[&theta=4.0345507154278704E-4]:5.17497045632786E-4,9[&theta=3.33823175013476E-4]:5.17497045632786E-4)[&theta=0.0685456831157797]:0.013242718141160058)[&theta=0.17022573048693673]:0.019401888438988747)[&theta=0.30778530543967003]:0.008207620675188654)[&theta=0.02548134432695958]:0.04817030770995662,11[&theta=6.735943681229305E-5]:0.08954003201092686)[&theta=0.014214482954111532]:0.0;
tree STATE_9311000 = (((1[&theta=0.005747953238020733]:0.0356515369138069,2[&theta=0.0034221648886690564]:0.0356515369138069)[&theta=0.05110228202846188]:0.005718187387163343,(((((3[&theta=1.8882148793380397E-4]:2.631683896412777E-4,7[&theta=1.8667181429475656E-4]:2.631683896412777E-4)[&theta=0.14383868943846967]:3.022971049513966E-4,(10[&theta=1.3552314496102983E-4]:2.0630982785800703E-4,13[&theta=1.3749232068163358E-4]:2.0630982785800703E-4)[&theta=0.010052344455884364]:3.591556667346673E-4)[&theta=0.03629583152775332]:3.4859687615019803E-4,6[&theta=6.20287889889456E-4]:9.140623707428724E-4)[&theta=0.7594651615421114]:0.028772749983567728,12[&theta=0.005204152012848117]:0.0296868123543106)[&theta=0.023220434089228796]:0.00347529127147099,((4[&theta=3.261800046732112E-4]:4.6927335826934315E-4,8[&theta=2.810745421261539E-4]:4.6927335826934315E-4)[&theta=0.13834488807018924]:0.0132909418285235,(5[&theta=4.0345507154278704E-4]:5.17497045632786E-4,9[&theta=3.33823175013476E-4]:5.17497045632786E-4)[&theta=0.06819549860202824]:0.013242718141160058)[&theta=0.16489102140862827]:0.019401888438988747)[&theta=0.5083363589677601]:0.008207620675188654)[&theta=0.02548134432695958]:0.04817030770995662,11[&theta=2.6657534152773742E-5]:0.08954003201092686)[&theta=0.016233237941647837]:0.0;
tree STATE_9311500 = (((1[&theta=0.0054113256592185]:0.03536093344314058,2[&theta=0.0033669669158882683]:0.03536093344314058)[&theta=0.04231572603227976]:0.005671577191797922,(((((3[&theta=1.8882148793380397E-4]:2.610232465697653E-4,7[&theta=1.772799432816707E-4]:2.610232465697653E-4)[&theta=0.12233431272086549]:3.293167463225923E-4,(10[&theta=1.3146443129310618E-4]:2.0462815135264187E-4,13[&theta=1.3837408112332654E-4]:2.0462815135264187E-4)[&theta=0.01349175867733487]:3.857118415397157E-4)[&theta=0.03181045240470209]:3.162716556562496E-4,6[&theta=6.123948355318482E-4]:9.066116485486072E-4)[&theta=0.7309914836713369]:0.028538217008844808,12[&theta=0.004852199906737816]:0.029444828657393417)[&theta=0.024867049686217498]:0.003446963412632599,((4[&theta=3.261800046732112E-4]:4.654482085448302E-4,8[&theta=2.8222409251923443E-4]:4.654482085448302E-4)[&theta=0.1426587807483563]:0.013182604456333038,(5[&theta=4.0345507154278704E-4]:5.132788140910704E-4,9[&theta=3.411537894606537E-4]:5.132788140910704E-4)[&theta=0.06819549860202824]:0.013134773850786798)[&theta=0.16489102140862827]:0.019243739405148147)[&theta=0.2691571647239234]:0.008140718564912483)[&theta=0.02548134432695958]:0.04777766100197818,11[&theta=5.7374780724007575E-5]:0.08881017163691668)[&theta=0.014663076775835324]:0.0;
tree STATE_9312000 = (((1[&theta=0.005421675391895833]:0.03513703993879017,2[&theta=0.0037006428404101383]:0.03513703993879017)[&theta=0.052240092397530184]:0.005635666677877037,(((((3[&theta=1.852916838542199E-4]:2.593705354080139E-4,7[&theta=1.824494453294648E-4]:2.593705354080139E-4)[&theta=0.09091900425529736]:4.0372779128836805E-4,(10[&theta=1.3146443129310618E-4]:2.0333251491338447E-4,13[&theta=1.3837408112332654E-4]:2.0333251491338447E-4)[&theta=0.012790340065684464]:4.597658117829975E-4)[&theta=0.0426822004596686]:2.3777296266728348E-4,6[&theta=6.123948355318482E-4]:9.008712893636654E-4)[&theta=0.7204922038611532]:0.028357522643853095,12[&theta=0.005113298391079151]:0.02925839393321676)[&theta=0.024867049686217498]:0.003425138402864042,((4[&theta=3.247342206001903E-4]:4.6250114747043043E-4,8[&theta=2.8222409251923443E-4]:4.6250114747043043E-4)[&theta=0.1474521416150206]:0.012906491686227088,(5[&theta=3.897564692577538E-4]:5.100289057542202E-4,9[&theta=3.411537894606537E-4]:5.100289057542202E-4)[&theta=0.07034811734987245]:0.012858963927943298)[&theta=0.16344248530271616]:0.019314539502383286)[&theta=0.23266927795121872]:0.008089174280586406)[&theta=0.026270433308315803]:0.047475148966525285,11[&theta=6.645377191990158E-5]:0.0882478555831925)[&theta=0.017840432489558324]:0.0;
tree STATE_9312500 = (((1[&theta=0.005722845882914198]:0.03537521334887358,2[&theta=0.0030251332359595316]:0.03537521334887358)[&theta=0.06152891161108238]:0.005673867560851295,(((((3[&theta=1.8854451429064505E-4]:2.611286563254532E-4,7[&theta=1.810422627345132E-4]:2.611286563254532E-4)[&theta=0.18603750807858918]:4.319851915629949E-4,(10[&theta=1.303305008948633E-4]:2.0471078691757492E-4,13[&theta=1.3837408112332654E-4]:2.0471078691757492E-4)[&theta=0.014326535644434259]:4.884030609708732E-4)[&theta=0.025159320043070556]:2.1386392020557592E-4,6[&theta=6.298186999425108E-4]:9.06977768094024E-4)[&theta=0.7545470257243982]:0.028549741677709378,12[&theta=0.004791508124855657]:0.029456719445803404)[&theta=0.024867049686217498]:0.003448355409613583,((4[&theta=3.2037543254699206E-4]:4.6563617181091035E-4,8[&theta=2.8222409251923443E-4]:4.6563617181091035E-4)[&theta=0.13679302142263786]:0.012993977232604268,(5[&theta=3.897564692577538E-4]:5.134860929258262E-4,9[&theta=3.411537894606537E-4]:5.134860929258262E-4)[&theta=0.0718997933173278]:0.012946127311489353)[&theta=0.15795564155301547]:0.01944546145100181)[&theta=0.21169684439432904]:0.008144006054307887)[&theta=0.02481760861321021]:0.04779695518990872,11[&theta=3.654705524902682E-5]:0.0888460360996336)[&theta=0.01757366383805838]:0.0;
tree STATE_9313000 = (((1[&theta=0.00561235531070079]:0.03537521334887358,2[&theta=0.003304236465815272]:0.03537521334887358)[&theta=0.04124633743145306]:0.005673867560851295,(((((3[&theta=1.8854451429064505E-4]:2.611286563254532E-4,7[&theta=1.802284757590802E-4]:2.611286563254532E-4)[&theta=0.13719609396959923]:4.319851915629949E-4,(10[&theta=1.303305008948633E-4]:2.0471078691757492E-4,13[&theta=1.3837408112332654E-4]:2.0471078691757492E-4)[&theta=0.014316137434809752]:4.884030609708732E-4)[&theta=0.017676755664206626]:2.1386392020557592E-4,6[&theta=6.166254976286642E-4]:9.06977768094024E-4)[&theta=0.806928860127184]:0.028549741677709378,12[&theta=0.005068756328555708]:0.029456719445803404)[&theta=0.024342934524602688]:0.0034150916905627444,((4[&theta=3.36108803827499E-4]:4.6563617181091035E-4,8[&theta=2.8222409251923443E-4]:4.6563617181091035E-4)[&theta=0.13051415764388272]:0.012993977232604268,(5[&theta=3.8590675991593545E-4]:5.134860929258262E-4,9[&theta=3.25323149659867E-4]:5.134860929258262E-4)[&theta=0.06905612049641582]:0.012946127311489353)[&theta=0.1668262629910554]:0.01941219773195097)[&theta=0.2894743407750821]:0.008177269773358725)[&theta=0.0247822181097584]:0.04779695518990872,11[&theta=6.06506864381456E-5]:0.0888460360996336)[&theta=0.014716716735684794]:0.0;
tree STATE_9313500 = (((1[&theta=0.00563873987183969]:0.03550339616593438,2[&theta=0.003250591338939161]:0.03550339616593438)[&theta=0.05873302363802562]:0.0056944269372826775,(((((3[&theta=1.895726888496546E-4]:2.620748614112853E-4,7[&theta=1.774184705357502E-4]:2.620748614112853E-4)[&theta=0.1936789290444961]:4.335504988372438E-4,(10[&theta=1.317875117919423E-4]:2.0545256068699486E-4,13[&theta=1.3405368424579707E-4]:2.0545256068699486E-4)[&theta=0.014307235390610434]:4.901727995615343E-4)[&theta=0.017864506865691975]:2.1463886054273404E-4,6[&theta=6.110819313300876E-4]:9.102642207912631E-4)[&theta=0.8026669114162608]:0.028653192257032136,12[&theta=0.005362151090486827]:0.0295634564778234)[&theta=0.022640934580130282]:0.003427466345921004,((4[&theta=3.251579402149425E-4]:4.6732341410792483E-4,8[&theta=2.810877505588135E-4]:4.6732341410792483E-4)[&theta=0.154991419937652]:0.013041061177796989,(5[&theta=3.8824483111648747E-4]:5.153467204014445E-4,9[&theta=3.3904220290683685E-4]:5.153467204014445E-4)[&theta=0.06978959047469765]:0.012993037871503469)[&theta=0.15512996023720468]:0.019482538231839493)[&theta=0.27871284936835516]:0.00820690027947265)[&theta=0.026269152317250802]:0.047970148445388175,11[&theta=4.8791806531981E-5]:0.08916797154860523)[&theta=0.017128840173026617]:0.0;
tree STATE_9314000 = (((1[&theta=0.005147991449544908]:0.03550339616593438,2[&theta=0.003250591338939161]:0.03550339616593438)[&theta=0.04142597662452797]:0.0056944269372826775,(((((3[&theta=1.895726888496546E-4]:2.620748614112853E-4,7[&theta=1.8604716121282548E-4]:2.620748614112853E-4)[&theta=0.20328581560979447]:4.335504988372438E-4,(10[&theta=1.317875117919423E-4]:2.0545256068699486E-4,13[&theta=1.3860563081721057E-4]:2.0545256068699486E-4)[&theta=0.014307235390610434]:4.901727995615343E-4)[&theta=0.025837384039518116]:2.1463886054273404E-4,6[&theta=6.110819313300876E-4]:9.102642207912631E-4)[&theta=0.8521402638203404]:0.028653192257032136,12[&theta=0.004902365185097538]:0.0295634564778234)[&theta=0.023950729907309343]:0.003427466345921004,((4[&theta=3.251579402149425E-4]:4.6732341410792483E-4,8[&theta=2.761045980063264E-4]:4.6732341410792483E-4)[&theta=0.15660007291794992]:0.01364939632090059,(5[&theta=3.934606893655997E-4]:5.153467204014445E-4,9[&theta=3.44540421172663E-4]:5.153467204014445E-4)[&theta=0.06974109156102397]:0.01360137301460707)[&theta=0.14979872411603423]:0.01887420308873589)[&theta=0.4279021458613534]:0.00820690027947265)[&theta=0.026864503283286746]:0.047970148445388175,11[&theta=5.655104667160685E-6]:0.08916797154860523)[&theta=0.021114806241572304]:0.0;
tree STATE_9314500 = (((1[&theta=0.0055230512290103334]:0.03542934179406254,2[&theta=0.0032556146176634044]:0.03542934179406254)[&theta=0.05063893558530065]:0.005682549278930228,(((((3[&theta=1.8706085747976193E-4]:2.615282154184765E-4,7[&theta=1.8604716121282548E-4]:2.615282154184765E-4)[&theta=0.3053677097661359]:4.32646182255358E-4,(10[&theta=1.298097642235111E-4]:2.0502401970291472E-4,13[&theta=1.3860563081721057E-4]:2.0502401970291472E-4)[&theta=0.013586376574443951]:4.891503779709198E-4)[&theta=0.018504078991202093]:2.1419115841523923E-4,6[&theta=6.110819313300876E-4]:9.083655560890737E-4)[&theta=0.7803497509670684]:0.028593426308309924,12[&theta=0.005204898106246325]:0.029501791864399)[&theta=0.022951709609191396]:0.003420317202606018,((4[&theta=3.333850264420547E-4]:4.663486526588787E-4,8[&theta=2.8116404457377304E-4]:4.663486526588787E-4)[&theta=0.15660007291794992]:0.013620925876376077,(5[&theta=3.934606893655997E-4]:5.142717900624659E-4,9[&theta=3.3635627728991613E-4]:5.142717900624659E-4)[&theta=0.06974109156102397]:0.01357300273897249)[&theta=0.15386677382098168]:0.018834834537970063)[&theta=0.2933371542191872]:0.008189782005987752)[&theta=0.02547254251158081]:0.04787009043417372,11[&theta=9.704516225930123E-5]:0.08898198150716649)[&theta=0.016074454912534897]:0.0;
tree STATE_9315000 = (((1[&theta=0.005119600940746486]:0.035221596386706744,2[&theta=0.0032556146176634044]:0.035221596386706744)[&theta=0.05275978613226647]:0.005649228775218007,(((((3[&theta=1.8706085747976193E-4]:2.599947044104834E-4,7[&theta=1.8604716121282548E-4]:2.599947044104834E-4)[&theta=0.09006203209497628]:4.3010929466946913E-4,(10[&theta=1.3276872314020826E-4]:2.038218297571212E-4,13[&theta=1.3860563081721057E-4]:2.038218297571212E-4)[&theta=0.013684297370062798]:4.8628216932283135E-4)[&theta=0.0190943713482042]:2.129352155384105E-4,6[&theta=6.110819313300876E-4]:9.03039214618363E-4)[&theta=0.8658918670603024]:0.02842576434522166,12[&theta=0.005126755528032026]:0.029328803559840022)[&theta=0.022693199470237967]:0.0034002616454163956,((4[&theta=3.263358451640463E-4]:4.6361414544224505E-4,8[&theta=2.8116404457377304E-4]:4.6361414544224505E-4)[&theta=0.14480499680962655]:0.013541057477713784,(5[&theta=3.871429967531617E-4]:5.112562781418909E-4,9[&theta=3.3917378831940743E-4]:5.112562781418909E-4)[&theta=0.06853385798473291]:0.013493415345014137)[&theta=0.15410578812070805]:0.018724393582100388)[&theta=0.2904369673045801]:0.008141759956668333)[&theta=0.02547254251158081]:0.04758939677931523,11[&theta=7.60147350474965E-5]:0.08846022194123998)[&theta=0.016924376962990473]:0.0;
tree STATE_9315500 = (((1[&theta=0.005131835230227688]:0.035082120250724574,2[&theta=0.0031834660221540688]:0.035082120250724574)[&theta=0.05280643117871498]:0.005626858051523492,(((((3[&theta=1.8706085747976193E-4]:2.5896513560988557E-4,7[&theta=1.8604716121282548E-4]:2.5896513560988557E-4)[&theta=0.14680047333775817]:4.363825094741527E-4,(10[&theta=1.3257009681457002E-4]:2.0301470333016378E-4,13[&theta=1.3860563081721057E-4]:2.0301470333016378E-4)[&theta=0.014010907124567606]:4.923329417538745E-4)[&theta=0.015876940110380048]:2.0411556977234686E-4,6[&theta=6.134245475494623E-4]:8.994632148563852E-4)[&theta=0.8082991490284785]:0.028313199436758064,12[&theta=0.004969553536533974]:0.02921266265161445)[&theta=0.023241105794291877]:0.003386796743075682,((4[&theta=3.1876984509819964E-4]:4.617782516660797E-4,8[&theta=2.7267340409757384E-4]:4.617782516660797E-4)[&theta=0.15783683332012866]:0.013487435422842448,(5[&theta=3.871429967531617E-4]:5.092317233946005E-4,9[&theta=3.3917378831940743E-4]:5.092317233946005E-4)[&theta=0.06853385798473291]:0.013439981951113927)[&theta=0.15410578812070805]:0.018650245720181605)[&theta=0.28115814212801404]:0.008109518907557935)[&theta=0.025094501450671765]:0.04740094464035975,11[&theta=5.360547438322045E-5]:0.08810992294260782)[&theta=0.015546459982268364]:0.0;
tree STATE_9316000 = (((1[&theta=0.005629145169851458]:0.03472878674197746,2[&theta=0.0033352751903419687]:0.03472878674197746)[&theta=0.06093632743519139]:0.005570186519576227,(((((3[&theta=1.8706085747976193E-4]:2.634690004976359E-4,7[&theta=1.7821605645057127E-4]:2.634690004976359E-4)[&theta=0.12332678274105288]:4.2487537279208964E-4,(10[&theta=1.2846180953525666E-4]:2.0097001797642097E-4,13[&theta=1.3479038281201419E-4]:2.0097001797642097E-4)[&theta=0.01436251516885164]:4.8737435531330455E-4)[&theta=0.024450268999461896]:2.020597969187637E-4,6[&theta=6.299259487657976E-4]:8.904041702084893E-4)[&theta=0.7022946685660831]:0.02802803987315843,12[&theta=0.00485597649901871]:0.02891844404336692)[&theta=0.0238117360346325]:0.0033526862398309577,((4[&theta=3.1876984509819964E-4]:4.571274002135962E-4,8[&theta=2.672104150152748E-4]:4.571274002135962E-4)[&theta=0.1519467813373764]:0.013351595204295377,(5[&theta=3.906406600806779E-4]:5.041029389794499E-4,9[&theta=3.3965500668502126E-4]:5.041029389794499E-4)[&theta=0.06853385798473291]:0.013304619665529524)[&theta=0.15261923935810945]:0.018462407678688904)[&theta=0.26138859312384566]:0.008027842978355813)[&theta=0.025094501450671765]:0.046923540710152305,11[&theta=4.198283993325141E-5]:0.087222513971706)[&theta=0.014459345954305544]:0.0;
tree STATE_9316500 = (((1[&theta=0.005629145169851458]:0.03472878674197746,2[&theta=0.0033052149712331975]:0.03472878674197746)[&theta=0.04986065606070752]:0.005570186519576227,(((((3[&theta=1.8652261079011282E-4]:2.634690004976359E-4,7[&theta=1.8299250368035509E-4]:2.634690004976359E-4)[&theta=0.29448444683910513]:4.2487537279208964E-4,(10[&theta=1.3401718997538278E-4]:2.0097001797642097E-4,13[&theta=1.3479038281201419E-4]:2.0097001797642097E-4)[&theta=0.013763131528395539]:4.8737435531330455E-4)[&theta=0.028562167852514704]:2.020597969187637E-4,6[&theta=6.186231391543877E-4]:8.904041702084893E-4)[&theta=0.7022946685660831]:0.02802803987315843,12[&theta=0.0049986719236607665]:0.02891844404336692)[&theta=0.0238117360346325]:0.0033526862398309577,((4[&theta=3.1876984509819964E-4]:4.571274002135962E-4,8[&theta=2.6660168897021475E-4]:4.571274002135962E-4)[&theta=0.148792837380585]:0.013351595204295377,(5[&theta=3.906406600806779E-4]:5.041029389794499E-4,9[&theta=3.3965500668502126E-4]:5.041029389794499E-4)[&theta=0.06853385798473291]:0.013304619665529524)[&theta=0.15261923935810945]:0.018462407678688904)[&theta=0.21800389529949063]:0.008027842978355813)[&theta=0.025670255575748226]:0.046923540710152305,11[&theta=5.1125671304566314E-5]:0.087222513971706)[&theta=0.017990783738444205]:0.0;
tree STATE_9317000 = (((1[&theta=0.005560059392402887]:0.03490145080011738,2[&theta=0.003297026572728749]:0.03490145080011738)[&theta=0.05012089530139566]:0.005597880288904018,(((((3[&theta=1.887411101562067E-4]:2.647789117006381E-4,7[&theta=1.8299250368035509E-4]:2.647789117006381E-4)[&theta=0.27502735965568914]:4.2698776176251465E-4,(10[&theta=1.315566702978327E-4]:2.0196919768074154E-4,13[&theta=1.3621315884643665E-4]:2.0196919768074154E-4)[&theta=0.013851498953395314]:4.897974757824112E-4)[&theta=0.018344493432846058]:2.0306439476959362E-4,6[&theta=6.211091739536427E-4]:8.948310682327464E-4)[&theta=0.7429230540699319]:0.028167389259077445,12[&theta=0.004435763278139621]:0.029062220327310193)[&theta=0.023259239042445777]:0.0033693550747125253,((4[&theta=3.142070994576077E-4]:4.5940013932752635E-4,8[&theta=2.6660168897021475E-4]:4.5940013932752635E-4)[&theta=0.148792837380585]:0.013417976463961688,(5[&theta=3.8909998668142006E-4]:5.066092303685253E-4,9[&theta=3.3899490972080044E-4]:5.066092303685253E-4)[&theta=0.06853385798473291]:0.01337076737292069)[&theta=0.15261923935810945]:0.018554198798733504)[&theta=0.3063788473121839]:0.008067755686998683)[&theta=0.025670255575748226]:0.04715683446214841,11[&theta=4.6083015946814655E-5]:0.08765616555116981)[&theta=0.01422376850625046]:0.0;
tree STATE_9317500 = (((1[&theta=0.005405143370686764]:0.03490145080011738,2[&theta=0.00343627619624883]:0.03490145080011738)[&theta=0.06541410239810508]:0.005597880288904018,(((((3[&theta=1.887411101562067E-4]:2.647789117006381E-4,7[&theta=1.8299250368035509E-4]:2.647789117006381E-4)[&theta=0.14993187439152778]:4.2698776176251465E-4,(10[&theta=1.315566702978327E-4]:2.0196919768074154E-4,13[&theta=1.3621315884643665E-4]:2.0196919768074154E-4)[&theta=0.013172752055582332]:4.897974757824112E-4)[&theta=0.018760487701181605]:2.0306439476959362E-4,6[&theta=6.211091739536427E-4]:8.948310682327464E-4)[&theta=0.7811773728231728]:0.028167389259077445,12[&theta=0.005461017803004195]:0.029062220327310193)[&theta=0.023259239042445777]:0.003193915035918815,((4[&theta=3.2172934859565693E-4]:4.5940013932752635E-4,8[&theta=2.8479989234029163E-4]:4.5940013932752635E-4)[&theta=0.1651331811519203]:0.013417976463961688,(5[&theta=3.9392253936155124E-4]:5.066092303685253E-4,9[&theta=3.3899490972080044E-4]:5.066092303685253E-4)[&theta=0.06946429038967113]:0.01337076737292069)[&theta=0.15261923935810945]:0.018378758759939794)[&theta=0.26152450076977146]:0.008243195725792393)[&theta=0.025670255575748226]:0.04715683446214841,11[&theta=2.317381460138438E-5]:0.08765616555116981)[&theta=0.014825944332263752]:0.0;
tree STATE_9318000 = (((1[&theta=0.005405143370686764]:0.03490145080011738,2[&theta=0.0030183350306889336]:0.03490145080011738)[&theta=0.04477969123732361]:0.005597880288904018,(((((3[&theta=1.887411101562067E-4]:2.647789117006381E-4,7[&theta=1.862844141745146E-4]:2.647789117006381E-4)[&theta=0.10487263877753346]:4.2698776176251465E-4,(10[&theta=1.2984404602611028E-4]:2.0196919768074154E-4,13[&theta=1.3621315884643665E-4]:2.0196919768074154E-4)[&theta=0.01566478051022823]:4.897974757824112E-4)[&theta=0.02084094458415642]:2.0306439476959362E-4,6[&theta=6.211091739536427E-4]:8.948310682327464E-4)[&theta=0.776062662450037]:0.028167389259077445,12[&theta=0.0053793868121170835]:0.029062220327310193)[&theta=0.021140912460207304]:0.003193915035918815,((4[&theta=3.2172934859565693E-4]:4.5940013932752635E-4,8[&theta=2.630272210938316E-4]:4.5940013932752635E-4)[&theta=0.1450790888814091]:0.013417976463961688,(5[&theta=3.9392253936155124E-4]:5.066092303685253E-4,9[&theta=3.3899490972080044E-4]:5.066092303685253E-4)[&theta=0.06946429038967113]:0.01337076737292069)[&theta=0.15733154319925247]:0.018378758759939794)[&theta=0.387445810311656]:0.008243195725792393)[&theta=0.025330264679793716]:0.04715683446214841,11[&theta=2.6834055214409092E-5]:0.08765616555116981)[&theta=0.016158590403127313]:0.0;
tree STATE_9318500 = (((1[&theta=0.00512162026534314]:0.03519365024121397,2[&theta=0.0034053627579556677]:0.03519365024121397)[&theta=0.058014052531157566]:0.005644746463640167,(((((3[&theta=1.8671896696539333E-4]:2.669956748505766E-4,7[&theta=1.862844141745146E-4]:2.669956748505766E-4)[&theta=0.10864658924358919]:4.3056255829623563E-4,(10[&theta=1.2984404602611028E-4]:2.036601098155701E-4,13[&theta=1.3621315884643665E-4]:2.036601098155701E-4)[&theta=0.01445099380162105]:4.938981233312421E-4)[&theta=0.02167770689981337]:2.0476447603550167E-4,6[&theta=6.211091739536427E-4]:9.023227091823139E-4)[&theta=0.7762342881668253]:0.028403210269664917,12[&theta=0.004775405808840575]:0.02930553297884723)[&theta=0.02270080378347126]:0.003220654903947521,((4[&theta=3.093158651271693E-4]:4.6324629646064895E-4,8[&theta=2.668249367325567E-4]:4.6324629646064895E-4)[&theta=0.1423744478453215]:0.013530313491034604,(5[&theta=3.9392253936155124E-4]:5.108506280919564E-4,9[&theta=3.245508914259733E-4]:5.108506280919564E-4)[&theta=0.07011508309726622]:0.013482709159403295)[&theta=0.17650439607665352]:0.0185326280952995)[&theta=0.2487668483500927]:0.008312208822059387)[&theta=0.025330264679793716]:0.04755163755364849,11[&theta=2.4101767063808076E-5]:0.08839003425850263)[&theta=0.01939996630320374]:0.0;
tree STATE_9319000 = (((1[&theta=0.00537190411438235]:0.03512433171428721,2[&theta=0.0035179809141099375]:0.03512433171428721)[&theta=0.04820855411727506]:0.005633628392424116,(((((3[&theta=1.909211151097294E-4]:2.664697917225234E-4,7[&theta=1.8105366723419178E-4]:2.664697917225234E-4)[&theta=0.10455449282576601]:4.2971450865982817E-4,(10[&theta=1.2930492563370275E-4]:2.032589744201394E-4,13[&theta=1.3621315884643665E-4]:2.032589744201394E-4)[&theta=0.016489387756904318]:4.929253259622122E-4)[&theta=0.019107644968070582]:2.0436116544542571E-4,6[&theta=6.211091739536427E-4]:9.005454658277773E-4)[&theta=0.8134292960633959]:0.028347266408133367,12[&theta=0.005043539094326969]:0.029247811873961145)[&theta=0.021525035486532937]:0.0032143114001577447,((4[&theta=3.093158651271693E-4]:4.623338718995466E-4,8[&theta=2.6925149648869963E-4]:4.623338718995466E-4)[&theta=0.13471231374652703]:0.01350366375752792,(5[&theta=3.9392253936155124E-4]:5.09844440533228E-4,9[&theta=3.1844719456480933E-4]:5.09844440533228E-4)[&theta=0.07117209484157239]:0.013456153188894237)[&theta=0.15100058759463422]:0.018496125644691424)[&theta=0.2778521623873353]:0.008295836832592433)[&theta=0.025330264679793716]:0.047457978343944975,11[&theta=3.6670797080879815E-5]:0.0882159384506563)[&theta=0.015503083892695653]:0.0;
tree STATE_9319500 = (((1[&theta=0.005699366380548338]:0.034615178884292636,2[&theta=0.003314943048149075]:0.034615178884292636)[&theta=0.04361684068177115]:0.00555196483616139,(((((3[&theta=1.9047355596382132E-4]:2.626071175607144E-4,7[&theta=1.8416824500794675E-4]:2.626071175607144E-4)[&theta=0.09670286239338483]:4.2348548315256475E-4,(10[&theta=1.2900180776198347E-4]:2.003125872008856E-4,13[&theta=1.3625531565897417E-4]:2.003125872008856E-4)[&theta=0.014863681325086102]:4.8578001351239357E-4)[&theta=0.018029406335430712]:2.013988011626284E-4,6[&theta=6.196531637514677E-4]:8.874914018759076E-4)[&theta=0.838586630436144]:0.02793635208720864,12[&theta=0.005162355901967017]:0.02882384348908455)[&theta=0.020842929765279808]:0.003167717609870533,((4[&theta=3.210864523603043E-4]:4.556320049090282E-4,8[&theta=2.686203144964213E-4]:4.556320049090282E-4)[&theta=0.13439651982269077]:0.013307918293290552,(5[&theta=3.8970284707250563E-4]:5.024538731662509E-4,9[&theta=3.1770068753579715E-4]:5.024538731662509E-4)[&theta=0.07181729070730125]:0.01326109642503333)[&theta=0.15018184704329277]:0.0182280108007555)[&theta=0.24321184542797525]:0.008175582621498943)[&theta=0.02527088522551387]:0.04677004030212847,11[&theta=5.57078045964573E-5]:0.08693718402258249)[&theta=0.015080123015946204]:0.0;
tree STATE_9320000 = (((1[&theta=0.005434736503932083]:0.034615178884292636,2[&theta=0.0029619459962277345]:0.034615178884292636)[&theta=0.04400259565977102]:0.00555196483616139,(((((3[&theta=1.9047355596382132E-4]:2.626071175607144E-4,7[&theta=1.815024720589018E-4]:2.626071175607144E-4)[&theta=0.28311046618047164]:4.0865610185710443E-4,(10[&theta=1.2900180776198347E-4]:2.003125872008856E-4,13[&theta=1.3146408993473314E-4]:2.003125872008856E-4)[&theta=0.009974191148469137]:4.7095063221693325E-4)[&theta=0.018071253996650268]:2.1622818245808874E-4,6[&theta=6.199397533379914E-4]:8.874914018759076E-4)[&theta=0.8857245819885031]:0.02793635208720864,12[&theta=0.0046795724157947215]:0.02882384348908455)[&theta=0.021922065687792213]:0.003167717609870533,((4[&theta=3.1781735359138016E-4]:4.556320049090282E-4,8[&theta=2.7221088767938816E-4]:4.556320049090282E-4)[&theta=0.14374664043314106]:0.013307918293290552,(5[&theta=3.9497266218044367E-4]:5.024538731662509E-4,9[&theta=3.272170700985722E-4]:5.024538731662509E-4)[&theta=0.06741432992973255]:0.01326109642503333)[&theta=0.1619261488076456]:0.0182280108007555)[&theta=0.27341483153829116]:0.008175582621498943)[&theta=0.02527088522551387]:0.04677004030212847,11[&theta=8.804735927713451E-5]:0.08693718402258249)[&theta=0.018672042259082634]:0.0;
tree STATE_9320500 = (((1[&theta=0.005434736503932083]:0.034615178884292636,2[&theta=0.0035588187249721453]:0.034615178884292636)[&theta=0.04843250678582098]:0.00555196483616139,(((((3[&theta=1.9516956331619168E-4]:2.626071175607144E-4,7[&theta=1.815024720589018E-4]:2.626071175607144E-4)[&theta=0.16786728014571242]:4.0865610185710443E-4,(10[&theta=1.2907664611930551E-4]:2.003125872008856E-4,13[&theta=1.3146408993473314E-4]:2.003125872008856E-4)[&theta=0.011810914620685162]:4.7095063221693325E-4)[&theta=0.021072051416121347]:2.1622818245808874E-4,6[&theta=6.043800439558066E-4]:8.874914018759076E-4)[&theta=0.874392451604453]:0.02793635208720864,12[&theta=0.0050881715185085745]:0.02882384348908455)[&theta=0.021922065687792213]:0.003167717609870533,((4[&theta=3.260364462655776E-4]:4.556320049090282E-4,8[&theta=2.7557818151797866E-4]:4.556320049090282E-4)[&theta=0.12857177044792079]:0.013307918293290552,(5[&theta=3.7681858466304027E-4]:5.024538731662509E-4,9[&theta=3.3053341049935357E-4]:5.024538731662509E-4)[&theta=0.07019318692838236]:0.01326109642503333)[&theta=0.16230516741200204]:0.0182280108007555)[&theta=0.33005870126173537]:0.008175582621498943)[&theta=0.02527088522551387]:0.04684904009039575,11[&theta=2.3486229590033927E-5]:0.08701618381084977)[&theta=0.01653846322204962]:0.0;
tree STATE_9321000 = (((1[&theta=0.005396266704276614]:0.03442862023952852,2[&theta=0.003435125306692846]:0.03442862023952852)[&theta=0.055697646771710414]:0.005522042499516114,(((((3[&theta=1.9722475205762312E-4]:2.611917954524191E-4,7[&theta=1.7471657089753852E-4]:2.611917954524191E-4)[&theta=0.3013656027282272]:3.539230340957148E-4,(10[&theta=1.2464623172256164E-4]:1.9599413517347713E-4,13[&theta=1.3146408993473314E-4]:1.9599413517347713E-4)[&theta=0.011995664167415585]:4.1912069437465677E-4)[&theta=0.025577140450128325]:2.6759343387492286E-4,6[&theta=6.043800439558066E-4]:8.827082634230568E-4)[&theta=0.7445498619422828]:0.02778578900612609,12[&theta=0.0050881715185085745]:0.028668497269549148)[&theta=0.02226523170522693]:0.003150645183168127,((4[&theta=3.1637549160846274E-4]:4.531763743999062E-4,8[&theta=2.6867226450038586E-4]:4.531763743999062E-4)[&theta=0.14234413081166875]:0.013236195214530027,(5[&theta=3.7681858466304027E-4]:4.997458960112662E-4,9[&theta=3.206798661859183E-4]:4.997458960112662E-4)[&theta=0.06715895745595318]:0.013189625692918667)[&theta=0.16100447827452288]:0.018129770863787344)[&theta=0.34176202012328016]:0.00813152028632736)[&theta=0.02616623390239886]:0.04659654700182963,11[&theta=3.072582347493798E-5]:0.08654720974087426)[&theta=0.02112075202722063]:0.0;
tree STATE_9321500 = (((1[&theta=0.005555123915658615]:0.03427289610260135,2[&theta=0.0033688001879976373]:0.03427289610260135)[&theta=0.04724494458904825]:0.0054970657419135815,(((((3[&theta=1.821206919357293E-4]:2.600103985031278E-4,7[&theta=1.7471657089753852E-4]:2.600103985031278E-4)[&theta=0.4353960464295524]:2.0206969536685744E-4,(10[&theta=1.2765032369704393E-4]:1.9510763384608337E-4,13[&theta=1.3146408993473314E-4]:1.9510763384608337E-4)[&theta=0.006672267574822361]:2.6697246002390187E-4)[&theta=0.03768408287450808]:4.1663559066017057E-4,6[&theta=5.967801841739231E-4]:8.787156845301558E-4)[&theta=0.8185536533005726]:0.027660111067779557,12[&theta=0.004638932574225995]:0.028538826752309714)[&theta=0.02113110381915278]:0.0031363944958475477,((4[&theta=3.1637549160846274E-4]:4.511266117521952E-4,8[&theta=2.6867226450038586E-4]:4.511266117521952E-4)[&theta=0.15402926085739008]:0.013176326562761758,(5[&theta=3.928803239707389E-4]:4.974854946998624E-4,9[&theta=3.206798661859183E-4]:4.974854946998624E-4)[&theta=0.07213106790561825]:0.01312996767981409)[&theta=0.15982286458177314]:0.01804776807364331)[&theta=0.2582595474716809]:0.008094740596357668)[&theta=0.026237691907575942]:0.0463857860995581,11[&theta=2.601125669618849E-5]:0.08615574794407303)[&theta=0.014938509385943507]:0.0;
tree STATE_9322000 = (((1[&theta=0.005308940796912837]:0.034090753161332435,2[&theta=0.00337862980521726]:0.034090753161332435)[&theta=0.04695519474502751]:0.005467851644581877,(((((3[&theta=1.8399455946180074E-4]:2.586285760098642E-4,7[&theta=1.7471657089753852E-4]:2.586285760098642E-4)[&theta=0.20675176522335392]:2.0099579812323816E-4,(10[&theta=1.2765032369704393E-4]:1.940707364042577E-4,13[&theta=1.275627374345794E-4]:1.940707364042577E-4)[&theta=0.006749571429995368]:2.6555363772884464E-4)[&theta=0.04011883393743985]:4.144213852515301E-4,6[&theta=5.967801841739231E-4]:8.740457593846325E-4)[&theta=0.8629160952270665]:0.02751311170214008,12[&theta=0.004789827510394281]:0.02838715746152471)[&theta=0.021352217489376688]:0.003119726160707645,((4[&theta=3.0696923729747234E-4]:4.4872910417935295E-4,8[&theta=2.6867226450038586E-4]:4.4872910417935295E-4)[&theta=0.1422214118584639]:0.013106301115595681,(5[&theta=3.6923009887996207E-4]:4.948416133374007E-4,9[&theta=3.2461027363583185E-4]:4.948416133374007E-4)[&theta=0.07185076173819592]:0.013060188606437633)[&theta=0.15482085987136868]:0.01795185340245732)[&theta=0.2992354161734449]:0.008051721183681956)[&theta=0.025890973030392225]:0.04613926933342457,11[&theta=9.442505489051461E-5]:0.08569787413933888)[&theta=0.016749934208072886]:0.0;
tree STATE_9322500 = (((1[&theta=0.005586386384909939]:0.034090753161332435,2[&theta=0.0031078724588728597]:0.034090753161332435)[&theta=0.0437872872724237]:0.005467851644581877,(((((3[&theta=1.8399455946180074E-4]:2.586285760098642E-4,7[&theta=1.7471657089753852E-4]:2.586285760098642E-4)[&theta=0.12577774191269014]:2.0099579812323816E-4,(10[&theta=1.2765032369704393E-4]:1.940707364042577E-4,13[&theta=1.275627374345794E-4]:1.940707364042577E-4)[&theta=0.007183364284242099]:2.6555363772884464E-4)[&theta=0.04986654748794727]:4.144213852515301E-4,6[&theta=5.992685766850374E-4]:8.740457593846325E-4)[&theta=0.7430621230870933]:0.02751311170214008,12[&theta=0.005062028766601691]:0.02838715746152471)[&theta=0.022054386527984172]:0.0029810529135662553,((4[&theta=3.0696923729747234E-4]:4.4872910417935295E-4,8[&theta=2.6558340527758786E-4]:4.4872910417935295E-4)[&theta=0.13425968372348016]:0.013106301115595681,(5[&theta=3.878149656558683E-4]:4.948416133374007E-4,9[&theta=3.2461027363583185E-4]:4.948416133374007E-4)[&theta=0.0678598615014502]:0.013060188606437633)[&theta=0.15082900838462449]:0.01781318015531593)[&theta=0.44552841406300847]:0.008190394430823346)[&theta=0.026036787925879056]:0.04613926933342457,11[&theta=3.7713859184165684E-5]:0.08569787413933888)[&theta=0.020090900557507466]:0.0;
tree STATE_9323000 = (((1[&theta=0.005586386384909939]:0.034090753161332435,2[&theta=0.003216736145820769]:0.034090753161332435)[&theta=0.048176609466209455]:0.005467851644581877,(((((3[&theta=1.8686816308507672E-4]:2.586285760098642E-4,7[&theta=1.8084122393385743E-4]:2.586285760098642E-4)[&theta=0.3687163857669654]:2.093122943604186E-4,(10[&theta=1.2994740491698302E-4]:1.940707364042577E-4,13[&theta=1.275627374345794E-4]:1.940707364042577E-4)[&theta=0.006256851415170955]:2.738701339660251E-4)[&theta=0.03587139203969952]:4.0610488901434967E-4,6[&theta=6.075537134695306E-4]:8.740457593846325E-4)[&theta=0.813447153708896]:0.02751311170214008,12[&theta=0.004709247919458902]:0.02838715746152471)[&theta=0.02175766357912192]:0.0029810529135662553,((4[&theta=3.13613548661323E-4]:4.4872910417935295E-4,8[&theta=2.6558340527758786E-4]:4.4872910417935295E-4)[&theta=0.1460743592442246]:0.013106301115595681,(5[&theta=3.878149656558683E-4]:4.948416133374007E-4,9[&theta=3.197766130911099E-4]:4.948416133374007E-4)[&theta=0.0678598615014502]:0.013060188606437633)[&theta=0.14770092219262174]:0.01781318015531593)[&theta=0.3822538113232638]:0.008190394430823346)[&theta=0.026036787925879056]:0.04613926933342457,11[&theta=2.8081862563858895E-5]:0.08569787413933888)[&theta=0.015694636764384092]:0.0;
tree STATE_9323500 = (((1[&theta=0.005586386384909939]:0.03444860721665623,2[&theta=0.003017376771577665]:0.03444860721665623)[&theta=0.060941243953237204]:0.005525248231734482,(((((3[&theta=1.8307717992047527E-4]:2.613434261133439E-4,7[&theta=1.8669438175442722E-4]:2.613434261133439E-4)[&theta=0.1401750883213599]:2.115094665088756E-4,(10[&theta=1.2784730093619287E-4]:1.9560071873390777E-4,13[&theta=1.3139239749626003E-4]:1.9560071873390777E-4)[&theta=0.008866590012181744]:2.7725217388831176E-4)[&theta=0.03248405880797362]:4.103678127676869E-4,6[&theta=5.874205953831721E-4]:8.832207053899064E-4)[&theta=0.9109556395749254]:0.027801919595312547,12[&theta=0.004866243353777037]:0.028685140300702454)[&theta=0.020470038937057438]:0.0030123453250071527,((4[&theta=3.0881482218739773E-4]:4.5343945859459446E-4,8[&theta=2.728651018104596E-4]:4.5343945859459446E-4)[&theta=0.13643225053573058]:0.013243879273001437,(5[&theta=3.878149656558683E-4]:5.000360153864763E-4,9[&theta=3.197766130911099E-4]:5.000360153864763E-4)[&theta=0.0678598615014502]:0.013197282716209556)[&theta=0.15597932293464453]:0.018000166894113573)[&theta=0.3259205033001821]:0.008276369822681102)[&theta=0.026036787925879056]:0.04662359787150363,11[&theta=3.177306150533641E-5]:0.08659745331989434)[&theta=0.019406511161331536]:0.0;
tree STATE_9324000 = (((1[&theta=0.005586386384909939]:0.03444860721665623,2[&theta=0.003440525553405538]:0.03444860721665623)[&theta=0.044558183376069274]:0.005525248231734482,(((((3[&theta=1.8307717992047527E-4]:2.613434261133439E-4,7[&theta=1.8358535802406206E-4]:2.613434261133439E-4)[&theta=0.10727765013218998]:2.115094665088756E-4,(10[&theta=1.2784730093619287E-4]:1.9560071873390777E-4,13[&theta=1.307804107224293E-4]:1.9560071873390777E-4)[&theta=0.008888775690869682]:2.7725217388831176E-4)[&theta=0.027248627631230534]:4.103678127676869E-4,6[&theta=6.179756716223632E-4]:8.832207053899064E-4)[&theta=0.9109556395749254]:0.027801919595312547,12[&theta=0.004866243353777037]:0.028685140300702454)[&theta=0.019581065166246584]:0.0030123453250071527,((4[&theta=3.0881482218739773E-4]:4.5343945859459446E-4,8[&theta=2.769208484627682E-4]:4.5343945859459446E-4)[&theta=0.1638153011340908]:0.013243879273001437,(5[&theta=3.878149656558683E-4]:5.000360153864763E-4,9[&theta=3.410186720473475E-4]:5.000360153864763E-4)[&theta=0.06760108162633595]:0.013197282716209556)[&theta=0.15836029978919203]:0.018000166894113573)[&theta=0.3030504589456602]:0.008276369822681102)[&theta=0.024402375793494753]:0.04662359787150363,11[&theta=2.476768503574787E-5]:0.08659745331989434)[&theta=0.017586486767768847]:0.0;
tree STATE_9324500 = (((1[&theta=0.0052494467528481055]:0.03444860721665623,2[&theta=0.0034807551043028965]:0.03444860721665623)[&theta=0.03894426279364173]:0.005525248231734482,(((((3[&theta=1.9018060898816147E-4]:2.6955075790628034E-4,7[&theta=1.91838114302628E-4]:2.6955075790628034E-4)[&theta=0.2610794151757283]:2.0330213471593918E-4,(10[&theta=1.2784730093619287E-4]:1.9560071873390777E-4,13[&theta=1.307804107224293E-4]:1.9560071873390777E-4)[&theta=0.007236219675689916]:2.7725217388831176E-4)[&theta=0.03406017443410194]:4.103678127676869E-4,6[&theta=6.297895858089286E-4]:8.832207053899064E-4)[&theta=0.8359529310917486]:0.027801919595312547,12[&theta=0.004873895949673588]:0.028685140300702454)[&theta=0.021602881721871872]:0.0030123453250071527,((4[&theta=3.2542707499263427E-4]:4.5343945859459446E-4,8[&theta=2.769208484627682E-4]:4.5343945859459446E-4)[&theta=0.12960763576954765]:0.013243879273001437,(5[&theta=3.878149656558683E-4]:5.000360153864763E-4,9[&theta=3.267733388110141E-4]:5.000360153864763E-4)[&theta=0.07073000715775607]:0.013197282716209556)[&theta=0.1580493507400199]:0.018000166894113573)[&theta=0.2523466847822035]:0.008276369822681102)[&theta=0.025998350215376595]:0.04662359787150363,11[&theta=3.9304290311296346E-5]:0.08659745331989434)[&theta=0.016882614558838306]:0.0;
tree STATE_9325000 = (((1[&theta=0.005646740974676933]:0.034890044139350096,2[&theta=0.0035309916935937604]:0.034890044139350096)[&theta=0.055677982982953546]:0.005596050762623372,(((((3[&theta=1.9620526935788888E-4]:2.730048788909574E-4,7[&theta=1.91838114302628E-4]:2.730048788909574E-4)[&theta=0.18314323515616526]:2.0590732186216162E-4,(10[&theta=1.2784730093619287E-4]:1.981072171479527E-4,13[&theta=1.329449303003402E-4]:1.981072171479527E-4)[&theta=0.007640870364067515]:2.8080498360516634E-4)[&theta=0.043685518265336586]:4.156264144667766E-4,6[&theta=5.934961709954979E-4]:8.945386152198956E-4)[&theta=0.7820191517188965]:0.02815818345683677,12[&theta=0.004950061669410889]:0.029052722072056666)[&theta=0.021602881721871872]:0.0030509466084204205,((4[&theta=3.2542707499263427E-4]:4.592499959545255E-4,8[&theta=2.769208484627682E-4]:4.592499959545255E-4)[&theta=0.14325275331279638]:0.013413591136068463,(5[&theta=3.878149656558683E-4]:5.064436578923128E-4,9[&theta=3.267733388110141E-4]:5.064436578923128E-4)[&theta=0.07243507048023727]:0.013366397474130676)[&theta=0.15122543587542678]:0.0182308275484541)[&theta=0.22741762582118416]:0.008382426221496382)[&theta=0.02468101875884766]:0.0472210495315917,11[&theta=1.2819247094064878E-5]:0.08770714443356517)[&theta=0.015045236173877857]:0.0;
tree STATE_9325500 = (((1[&theta=0.005252968140149728]:0.03476635620870133,2[&theta=0.0034328403094992573]:0.03476635620870133)[&theta=0.045642971937511836]:0.005576212325736622,(((((3[&theta=1.9521541886667737E-4]:2.7203705527938E-4,7[&theta=1.91838114302628E-4]:2.7203705527938E-4)[&theta=0.07640691204339072]:2.0517736432915193E-4,(10[&theta=1.280624298706479E-4]:1.974049115951781E-4,13[&theta=1.2914263554391066E-4]:1.974049115951781E-4)[&theta=0.00912726891439831]:2.798095080133538E-4)[&theta=0.04606709121405403]:4.141529863758564E-4,6[&theta=6.200599460485073E-4]:8.913674059843884E-4)[&theta=0.7654574676260604]:0.028058360497923502,12[&theta=0.004822528322241656]:0.02894972790390789)[&theta=0.021602881721871872]:0.003040130764479145,((4[&theta=3.2542707499263427E-4]:4.5762191886115195E-4,8[&theta=2.769208484627682E-4]:4.5762191886115195E-4)[&theta=0.13955597664147545]:0.013366038908173235,(5[&theta=3.878149656558683E-4]:5.046482755825426E-4,9[&theta=3.267733388110141E-4]:5.046482755825426E-4)[&theta=0.07243507048023727]:0.013319012551451844)[&theta=0.15122543587542678]:0.01816619784135265)[&theta=0.33099722124135555]:0.008352709866050918)[&theta=0.024738927787925122]:0.047053647224036634,11[&theta=2.7563756813018383E-5]:0.08739621575847459)[&theta=0.01672297132105273]:0.0;
tree STATE_9326000 = (((1[&theta=0.005559091157604935]:0.03442912097121601,2[&theta=0.00322275597181747]:0.03442912097121601)[&theta=0.06762514303855274]:0.0058702985584125,(((((3[&theta=1.903198148418908E-4]:2.7174609392929697E-4,7[&theta=1.8835385184496232E-4]:2.7174609392929697E-4)[&theta=0.1636116511097561]:2.049579137735268E-4,(10[&theta=1.288543104300942E-4]:1.9719377418402003E-4,13[&theta=1.2914263554391066E-4]:1.9719377418402003E-4)[&theta=0.009777280470450381]:2.7951023351880375E-4)[&theta=0.04894522931412839]:4.13710022780573E-4,6[&theta=6.200599460485073E-4]:8.904140304833968E-4)[&theta=0.771157423456628]:0.02802835025375582,12[&theta=0.004617302799944418]:0.028918764284239215)[&theta=0.02027159913598573]:0.0030368791466039505,((4[&theta=3.2542707499263427E-4]:4.5713246241117425E-4,8[&theta=2.767655936203773E-4]:4.5713246241117425E-4)[&theta=0.1358490594211576]:0.013351743058947877,(5[&theta=3.878149656558683E-4]:5.041085213809329E-4,9[&theta=3.3242220695929364E-4]:5.041085213809329E-4)[&theta=0.06987302782241285]:0.013304766999978119)[&theta=0.15122543587542678]:0.018146767909484114)[&theta=0.22867518079328095]:0.008343776098785345)[&theta=0.024738927787925122]:0.04700332028343446,11[&theta=6.94987007103097E-5]:0.08730273981306297)[&theta=0.015283214620999398]:0.0;
tree STATE_9326500 = (((1[&theta=0.005388735721584701]:0.03442912097121601,2[&theta=0.0031818892286550812]:0.03442912097121601)[&theta=0.046238322458045246]:0.0058702985584125,(((((3[&theta=1.903198148418908E-4]:2.7174609392929697E-4,7[&theta=1.8622853567644982E-4]:2.7174609392929697E-4)[&theta=0.3430442108344774]:2.049579137735268E-4,(10[&theta=1.3051043926203676E-4]:1.9719377418402003E-4,13[&theta=1.3403619879363417E-4]:1.9719377418402003E-4)[&theta=0.007871339914384042]:2.7951023351880375E-4)[&theta=0.03365699455297989]:4.13710022780573E-4,6[&theta=5.99258771923432E-4]:8.904140304833968E-4)[&theta=0.8491505982010465]:0.02802835025375582,12[&theta=0.005166158044415405]:0.028918764284239215)[&theta=0.020999720622233136]:0.0030368791466039505,((4[&theta=3.215887556080108E-4]:4.5713246241117425E-4,8[&theta=2.767655936203773E-4]:4.5713246241117425E-4)[&theta=0.14115013459536857]:0.013351743058947877,(5[&theta=3.878149656558683E-4]:5.041085213809329E-4,9[&theta=3.46558626199097E-4]:5.041085213809329E-4)[&theta=0.06871013186760636]:0.013304766999978119)[&theta=0.15122543587542678]:0.018146767909484114)[&theta=0.2892750766837492]:0.008343776098785345)[&theta=0.024738927787925122]:0.04700332028343446,11[&theta=1.6273208731830348E-5]:0.08730273981306297)[&theta=0.016254736300484084]:0.0;
tree STATE_9327000 = (((1[&theta=0.005388735721584701]:0.034438948602729315,2[&theta=0.0031818892286550812]:0.034438948602729315)[&theta=0.046238322458045246]:0.005871974207673297,(((((3[&theta=1.903198148418908E-4]:2.7182366258051376E-4,7[&theta=1.8622853567644982E-4]:2.7182366258051376E-4)[&theta=0.2604786410300292]:2.0501641805116978E-4,(10[&theta=1.3051043926203676E-4]:1.9725006222433972E-4,13[&theta=1.3403619879363417E-4]:1.9725006222433972E-4)[&theta=0.006615034429680506]:2.795900184073438E-4)[&theta=0.03578004110851295]:4.1382811437113814E-4,6[&theta=5.99258771923432E-4]:8.906681950028217E-4)[&theta=0.8734810348637339]:0.028036350815212215,12[&theta=0.004923913055801514]:0.028927019010215035)[&theta=0.020999720622233136]:0.0030377460095490777,((4[&theta=3.215887556080108E-4]:4.57262948733991E-4,8[&theta=2.716922477778942E-4]:4.57262948733991E-4)[&theta=0.14440228202420768]:0.013355554251541304,(5[&theta=3.878149656558683E-4]:5.04252416800017E-4,9[&theta=3.339369384350682E-4]:5.04252416800017E-4)[&theta=0.06871013186760636]:0.013308564783475278)[&theta=0.14552940226342895]:0.01815194781948882)[&theta=0.45197914127418465]:0.008346157790638499)[&theta=0.026057989461910316]:0.04701673716131622,11[&theta=2.7650512416573814E-5]:0.08732765997171883)[&theta=0.016258247384329814]:0.0;
tree STATE_9327500 = (((1[&theta=0.005439371996355205]:0.03416448855372891,2[&theta=0.0028952730296930005]:0.03416448855372891)[&theta=0.05132223908883042]:0.005825177705626794,(((((3[&theta=1.903198148418908E-4]:2.6965737299333963E-4,7[&theta=1.8622853567644982E-4]:2.6965737299333963E-4)[&theta=0.4470955710534977]:2.0338254656475184E-4,(10[&theta=1.3051043926203676E-4]:1.9567808445092026E-4,13[&theta=1.296609103432159E-4]:1.9567808445092026E-4)[&theta=0.007773505827878269]:2.773618351071712E-4)[&theta=0.030088478625894956]:4.105301250550808E-4,6[&theta=5.99258771923432E-4]:8.835700446131723E-4)[&theta=0.9184487834392909]:0.027812916055129967,12[&theta=0.004923913055801514]:0.028696486099743138)[&theta=0.020999720622233136]:0.003013536794330307,((4[&theta=3.215887556080108E-4]:4.5361880695825584E-4,8[&theta=2.7867127889381595E-4]:4.5361880695825584E-4)[&theta=0.13338928627005744]:0.013249117608640565,(5[&theta=3.878149656558683E-4]:5.002337940301994E-4,9[&theta=3.339369384350682E-4]:5.002337940301994E-4)[&theta=0.07037593539690332]:0.01320250262156862)[&theta=0.14546488601453839]:0.018007286478474625)[&theta=0.286075855600065]:0.008279643365282259)[&theta=0.026057989461910316]:0.04664203884709093,11[&theta=4.1074501775320906E-5]:0.08663170510644663)[&theta=0.01819892630935928]:0.0;
tree STATE_9328000 = (((1[&theta=0.005439371996355205]:0.03447630827958616,2[&theta=0.003084176783394116]:0.03447630827958616)[&theta=0.07134817060081096]:0.0058783441773678224,(((((3[&theta=1.903198148418908E-4]:2.7211853930027654E-4,7[&theta=1.877005367221253E-4]:2.7211853930027654E-4)[&theta=0.14979253747480853]:2.0523882167960495E-4,(10[&theta=1.3051043926203676E-4]:1.974640408411001E-4,13[&theta=1.296609103432159E-4]:1.974640408411001E-4)[&theta=0.007838967466219008]:2.798933201387814E-4)[&theta=0.04063202763673086]:4.142770387795319E-4,6[&theta=5.99258771923432E-4]:8.916343997594134E-4)[&theta=0.8036009578895286]:0.028066764897209436,12[&theta=0.004923913055801514]:0.028958399296968848)[&theta=0.021086958775830233]:0.0030410413833596717,((4[&theta=3.215887556080108E-4]:4.577589916358918E-4,8[&theta=2.7867127889381595E-4]:4.577589916358918E-4)[&theta=0.144459908374989]:0.013370042475233537,(5[&theta=3.9934657930362603E-4]:5.047994342935894E-4,9[&theta=3.312581343378056E-4]:5.047994342935894E-4)[&theta=0.07037593539690332]:0.01332300203257584)[&theta=0.14546488601453839]:0.01817163921345909)[&theta=0.18826566009461906]:0.00835521177662546)[&theta=0.026057989461910316]:0.04706774133474417,11[&theta=6.71587908483475E-5]:0.08742239379169815)[&theta=0.016740766932245892]:0.0;
tree STATE_9328500 = (((1[&theta=0.005164359606260049]:0.03416297484431836,2[&theta=0.003303125127672327]:0.03416297484431836)[&theta=0.05247250242396819]:0.005824919612305801,(((((3[&theta=1.903198148418908E-4]:2.6964542541500894E-4,7[&theta=1.877005367221253E-4]:2.6964542541500894E-4)[&theta=0.32977739517084526]:2.0337353539298523E-4,(10[&theta=1.3051043926203676E-4]:1.9566941463701668E-4,13[&theta=1.306007036656922E-4]:1.9566941463701668E-4)[&theta=0.007114254794776221]:2.7734954617097745E-4)[&theta=0.043833386754440415]:4.105119358961057E-4,6[&theta=6.205895878831343E-4]:8.835308967040999E-4)[&theta=0.7398540922877502]:0.027811683761758993,12[&theta=0.005045019229347501]:0.028695214658463093)[&theta=0.021070608307047458]:0.00301340327501836,((4[&theta=3.124026715919252E-4]:4.5359870868996727E-4,8[&theta=2.679696709697644E-4]:4.5359870868996727E-4)[&theta=0.14344859959093667]:0.01324853058641794,(5[&theta=3.731289582621382E-4]:5.002116304143061E-4,9[&theta=3.312581343378056E-4]:5.002116304143061E-4)[&theta=0.0719268164488514]:0.013201917664693601)[&theta=0.1467436230500682]:0.018006488638373546)[&theta=0.3683247205532009]:0.008279276523142705)[&theta=0.025848436178282745]:0.04663997230091627,11[&theta=4.1018610552821035E-5]:0.08662786675754043)[&theta=0.018492826437283057]:0.0;
tree STATE_9329000 = (((1[&theta=0.0054534512739187755]:0.03416297484431836,2[&theta=0.0032978154312294874]:0.03416297484431836)[&theta=0.05734753842106544]:0.005824919612305801,(((((3[&theta=1.90178194850646E-4]:2.6964542541500894E-4,7[&theta=1.868512747816678E-4]:2.6964542541500894E-4)[&theta=0.20972074482831946]:2.90305747900082E-4,(10[&theta=1.3051043926203676E-4]:1.9566941463701668E-4,13[&theta=1.2589297968210221E-4]:1.9566941463701668E-4)[&theta=0.010116399428429228]:3.642817586780743E-4)[&theta=0.02534967067764429]:3.235797233890089E-4,6[&theta=6.205895878831343E-4]:8.835308967040999E-4)[&theta=0.7250235382428999]:0.027811683761758993,12[&theta=0.0047777240768362445]:0.028695214658463093)[&theta=0.021070608307047458]:0.00301340327501836,((4[&theta=3.1659197025747887E-4]:4.5359870868996727E-4,8[&theta=2.6328253329394074E-4]:4.5359870868996727E-4)[&theta=0.1371269584165354]:0.01324853058641794,(5[&theta=3.765182985951165E-4]:5.002116304143061E-4,9[&theta=3.3264685228660194E-4]:5.002116304143061E-4)[&theta=0.06919433007215693]:0.013201917664693601)[&theta=0.15712847486590792]:0.018006488638373546)[&theta=0.3107560619461062]:0.008279276523142705)[&theta=0.025848436178282745]:0.04663997230091627,11[&theta=1.1531225238235104E-4]:0.08662786675754043)[&theta=0.018420054974481723]:0.0;
tree STATE_9329500 = (((1[&theta=0.005352491713219874]:0.034349243432315234,2[&theta=0.003068278741946849]:0.034349243432315234)[&theta=0.05565505457523003]:0.005856679128458123,(((((3[&theta=1.9594412327105992E-4]:2.7078922716917845E-4,7[&theta=1.868512747816678E-4]:2.7078922716917845E-4)[&theta=0.3293151231906706]:2.9221499743538304E-4,(10[&theta=1.3051043926203676E-4]:1.9673627329744374E-4,13[&theta=1.3080923246431759E-4]:1.9673627329744374E-4)[&theta=0.00916305890117336]:3.6626795130711775E-4)[&theta=0.02819833523039431]:3.2534399416621015E-4,6[&theta=6.205895878831343E-4]:8.883482187707716E-4)[&theta=0.850829837208563]:0.027963322870698595,12[&theta=0.004905914272404189]:0.02885167108946937)[&theta=0.021070608307047458]:0.0030298334124891323,((4[&theta=3.1659197025747887E-4]:4.5607188883220944E-4,8[&theta=2.790453083319901E-4]:4.5607188883220944E-4)[&theta=0.1403171994457647]:0.013320766247879251,(5[&theta=4.0038859109457737E-4]:5.029389606459819E-4,9[&theta=3.2301331034864823E-4]:5.029389606459819E-4)[&theta=0.06773631537319084]:0.013273899176065479)[&theta=0.14367762254709907]:0.01810466636524704)[&theta=0.28510361021547503]:0.008324418058814856)[&theta=0.025848436178282745]:0.046894269879634014,11[&theta=8.627505462647151E-5]:0.08710019244040737)[&theta=0.019945334156312902]:0.0;
tree STATE_9330000 = (((1[&theta=0.005355683701593678]:0.034347954481873284,2[&theta=0.003382123853775627]:0.034347954481873284)[&theta=0.05747533657995509]:0.005856459357412344,(((((3[&theta=1.9594412327105992E-4]:2.7077906584219836E-4,7[&theta=1.868512747816678E-4]:2.7077906584219836E-4)[&theta=0.18203092550466796]:2.9220403210944136E-4,(10[&theta=1.286572367428225E-4]:1.967288907969554E-4,13[&theta=1.3080923246431759E-4]:1.967288907969554E-4)[&theta=0.01025750900757441]:3.6625420715468435E-4)[&theta=0.02908620613578462]:3.253317856794092E-4,6[&theta=6.181758301101759E-4]:8.883148836310489E-4)[&theta=0.8592678903984706]:0.02796227355101144,12[&theta=0.005090720424112156]:0.02885058843464249)[&theta=0.021070608307047458]:0.0030297197184241155,((4[&theta=3.241581281741435E-4]:4.5605477479987775E-4,8[&theta=2.825454029284976E-4]:4.5605477479987775E-4)[&theta=0.1449906704183155]:0.01332026638803296,(5[&theta=3.825182761992676E-4]:5.029200879334905E-4,9[&theta=3.442543499534726E-4]:5.029200879334905E-4)[&theta=0.06651698986614456]:0.013273401074899348)[&theta=0.14367762254709907]:0.018103986990233766)[&theta=0.29962818480247094]:0.008324105686219024)[&theta=0.025956370117069867]:0.04689251017887073,11[&theta=3.613086492351813E-5]:0.08709692401815636)[&theta=0.017041234565919956]:0.0;
tree STATE_9330500 = (((1[&theta=0.0056808280332752556]:0.034347954481873284,2[&theta=0.003382123853775627]:0.034347954481873284)[&theta=0.05785107671466712]:0.005856459357412344,(((((3[&theta=1.9484717448034115E-4]:2.7077906584219836E-4,7[&theta=1.868512747816678E-4]:2.7077906584219836E-4)[&theta=0.08960920596870392]:2.9220403210944136E-4,(10[&theta=1.2571830651720892E-4]:1.967288907969554E-4,13[&theta=1.3080923246431759E-4]:1.967288907969554E-4)[&theta=0.008860365939443582]:3.6625420715468435E-4)[&theta=0.03758504662476316]:3.253317856794092E-4,6[&theta=6.181758301101759E-4]:8.883148836310489E-4)[&theta=0.7534150622589655]:0.02796227355101144,12[&theta=0.005271164226595171]:0.02885058843464249)[&theta=0.02164838878922857]:0.0030297197184241155,((4[&theta=3.241581281741435E-4]:4.5605477479987775E-4,8[&theta=2.6818948829152874E-4]:4.5605477479987775E-4)[&theta=0.13492736554272874]:0.01332026638803296,(5[&theta=3.825182761992676E-4]:5.029200879334905E-4,9[&theta=3.442543499534726E-4]:5.029200879334905E-4)[&theta=0.06651698986614456]:0.013273401074899348)[&theta=0.16965419963798514]:0.018103986990233766)[&theta=0.3417308642882986]:0.008324105686219024)[&theta=0.02612968264459797]:0.04689251017887073,11[&theta=5.1408602721026E-5]:0.08709692401815636)[&theta=0.01717954372239147]:0.0;
tree STATE_9331000 = (((1[&theta=0.00520356459506191]:0.03435581196489516,2[&theta=0.003383024578684757]:0.03435581196489516)[&theta=0.054964282593424486]:0.0058577990887198825,(((((3[&theta=1.915305117940426E-4]:2.70841009615696E-4,7[&theta=1.868512747816678E-4]:2.70841009615696E-4)[&theta=0.14685816531662801]:2.922708770862634E-4,(10[&theta=1.2571830651720892E-4]:1.9677389475549286E-4,13[&theta=1.340485610268463E-4]:1.9677389475549286E-4)[&theta=0.010066304139983408]:3.6633799194646653E-4)[&theta=0.021910602286467355]:3.2540620900449544E-4,6[&theta=6.265689043178027E-4]:8.885180957064548E-4)[&theta=0.8442008611034522]:0.02796867023730599,12[&theta=0.004867604311470191]:0.028857188333012443)[&theta=0.020879441147931256]:0.003030412801072198,((4[&theta=3.241581281741435E-4]:4.561591024870454E-4,8[&theta=2.7508531119183825E-4]:4.561591024870454E-4)[&theta=0.13593251804954823]:0.01332331354960545,(5[&theta=3.813258764384295E-4]:5.030351365910279E-4,9[&theta=3.4096062697886977E-4]:5.030351365910279E-4)[&theta=0.07018282621742372]:0.013276437515501468)[&theta=0.1589394294764762]:0.018108128481992145)[&theta=0.25867605901771473]:0.008326009919530399)[&theta=0.024773995003662935]:0.04690323737087215,11[&theta=2.792853106417489E-5]:0.08711684842448719)[&theta=0.013146664021618994]:0.0;
tree STATE_9331500 = (((1[&theta=0.00520356459506191]:0.03435581196489516,2[&theta=0.0028559404470272424]:0.03435581196489516)[&theta=0.05070427186203978]:0.0058577990887198825,(((((3[&theta=1.915305117940426E-4]:2.70841009615696E-4,7[&theta=1.868512747816678E-4]:2.70841009615696E-4)[&theta=0.1113254658508077]:2.922708770862634E-4,(10[&theta=1.2571830651720892E-4]:1.9677389475549286E-4,13[&theta=1.3630842786127725E-4]:1.9677389475549286E-4)[&theta=0.012034055698280964]:3.6633799194646653E-4)[&theta=0.03171031030440104]:3.2540620900449544E-4,6[&theta=6.265689043178027E-4]:8.885180957064548E-4)[&theta=0.843163716605651]:0.02796867023730599,12[&theta=0.004877425516130897]:0.028857188333012443)[&theta=0.019824211997460244]:0.003030412801072198,((4[&theta=3.241581281741435E-4]:4.561591024870454E-4,8[&theta=2.7508531119183825E-4]:4.561591024870454E-4)[&theta=0.1361934817488687]:0.01332331354960545,(5[&theta=3.813258764384295E-4]:5.030351365910279E-4,9[&theta=3.399675794595463E-4]:5.030351365910279E-4)[&theta=0.07087869661724648]:0.013276437515501468)[&theta=0.14419728234586632]:0.018108128481992145)[&theta=0.3097347103961174]:0.008326009919530399)[&theta=0.024773995003662935]:0.04690323737087215,11[&theta=3.35865981182321E-5]:0.08711684842448719)[&theta=0.01613522665507852]:0.0;
tree STATE_9332000 = (((1[&theta=0.0056848269191086325]:0.03435581196489516,2[&theta=0.0032870045106839015]:0.03435581196489516)[&theta=0.055377272147871776]:0.0058577990887198825,(((((3[&theta=1.871761290227786E-4]:2.70841009615696E-4,7[&theta=1.8795203767109337E-4]:2.70841009615696E-4)[&theta=0.0909231366363473]:2.922708770862634E-4,(10[&theta=1.2675091058223601E-4]:1.9677389475549286E-4,13[&theta=1.3074373852294108E-4]:1.9677389475549286E-4)[&theta=0.009742825945870214]:3.6633799194646653E-4)[&theta=0.03266334774465751]:3.2540620900449544E-4,6[&theta=6.048941280841005E-4]:8.885180957064548E-4)[&theta=0.7991640412708265]:0.02796867023730599,12[&theta=0.00471845403992549]:0.028857188333012443)[&theta=0.020266010967652286]:0.003030412801072198,((4[&theta=3.197655252053074E-4]:4.561591024870454E-4,8[&theta=2.7508531119183825E-4]:4.561591024870454E-4)[&theta=0.13798581552642333]:0.01332331354960545,(5[&theta=3.813258764384295E-4]:5.030351365910279E-4,9[&theta=3.4064580234862736E-4]:5.030351365910279E-4)[&theta=0.06704702048660936]:0.013276437515501468)[&theta=0.14419728234586632]:0.018108128481992145)[&theta=0.31290541475193195]:0.008326009919530399)[&theta=0.024773995003662935]:0.04690323737087215,11[&theta=4.7422981443221385E-5]:0.08711684842448719)[&theta=0.01498703505370185]:0.0;
tree STATE_9332500 = (((1[&theta=0.004844268830930569]:0.03397627411692222,2[&theta=0.0030555841404084796]:0.03397627411692222)[&theta=0.052377511789859325]:0.0057930864147111225,(((((3[&theta=1.9569277845562393E-4]:2.678489565087168E-4,7[&theta=1.8565925531685763E-4]:2.678489565087168E-4)[&theta=0.03726146318564861]:2.890420824989654E-4,(10[&theta=1.2675091058223601E-4]:1.9460008088583193E-4,13[&theta=1.313209779737593E-4]:1.9460008088583193E-4)[&theta=0.01035147726716995]:3.622909581218502E-4)[&theta=0.04899053458395609]:3.218113595388856E-4,6[&theta=6.048941280841005E-4]:8.787023985465678E-4)[&theta=0.7625395767846136]:0.027659692853119044,12[&theta=0.004612809798919689]:0.028538395251665613)[&theta=0.020266010967652286]:0.0029969350199572087,((4[&theta=3.124556879578783E-4]:4.511197908192524E-4,8[&theta=2.7508531119183825E-4]:4.511197908192524E-4)[&theta=0.14169013184157522]:0.013176127339666567,(5[&theta=3.744800294173286E-4]:4.974779728310326E-4,9[&theta=3.274849726467109E-4]:4.974779728310326E-4)[&theta=0.0706493290355408]:0.013129769157654786)[&theta=0.14223251816776555]:0.017908083141137003)[&theta=0.3429548336896575]:0.008234030260010523)[&theta=0.024773995003662935]:0.04638508475690121,11[&theta=9.285739303213104E-6]:0.08615444528853455)[&theta=0.014110764667692878]:0.0;
tree STATE_9333000 = (((1[&theta=0.00527083152092317]:0.03397627411692222,2[&theta=0.0031681664710433975]:0.03397627411692222)[&theta=0.05024678133387103]:0.0057930864147111225,(((((3[&theta=1.94647396213793E-4]:2.678489565087168E-4,7[&theta=1.8259945441248152E-4]:2.678489565087168E-4)[&theta=0.20502539410610457]:2.890420824989654E-4,(10[&theta=1.265893559121295E-4]:1.9460008088583193E-4,13[&theta=1.3049219541720557E-4]:1.9460008088583193E-4)[&theta=0.009700239687728835]:3.622909581218502E-4)[&theta=0.04235997408392404]:3.218113595388856E-4,6[&theta=5.947634549707266E-4]:8.787023985465678E-4)[&theta=0.7280537672334327]:0.027659692853119044,12[&theta=0.004784353158379473]:0.028538395251665613)[&theta=0.020291968210020425]:0.0029969350199572087,((4[&theta=3.124556879578783E-4]:4.511197908192524E-4,8[&theta=2.7384571106209364E-4]:4.511197908192524E-4)[&theta=0.13749583454037298]:0.013176127339666567,(5[&theta=3.744800294173286E-4]:4.974779728310326E-4,9[&theta=3.274849726467109E-4]:4.974779728310326E-4)[&theta=0.0706493290355408]:0.013129769157654786)[&theta=0.15751644528985465]:0.017908083141137003)[&theta=0.34981123634530037]:0.008234030260010523)[&theta=0.02498482676138509]:0.04638508475690121,11[&theta=1.9279806628490533E-5]:0.08615444528853455)[&theta=0.01669887493978992]:0.0;
tree STATE_9333500 = (((1[&theta=0.005618685787398121]:0.03397627411692222,2[&theta=0.0028828703818202226]:0.03397627411692222)[&theta=0.05845110632323061]:0.0057930864147111225,(((((3[&theta=1.9245910439571331E-4]:2.678489565087168E-4,7[&theta=1.836167175187838E-4]:2.678489565087168E-4)[&theta=0.46556326588260216]:2.890420824989654E-4,(10[&theta=1.265893559121295E-4]:1.9460008088583193E-4,13[&theta=1.337411898304829E-4]:1.9460008088583193E-4)[&theta=0.00987185067602094]:3.622909581218502E-4)[&theta=0.02629284376604978]:3.218113595388856E-4,6[&theta=5.926767449285246E-4]:8.787023985465678E-4)[&theta=0.9319252915688183]:0.027659692853119044,12[&theta=0.0049515559719324805]:0.028538395251665613)[&theta=0.020291968210020425]:0.0029969350199572087,((4[&theta=3.222947299314701E-4]:4.511197908192524E-4,8[&theta=2.7384571106209364E-4]:4.511197908192524E-4)[&theta=0.14521296310903195]:0.013176127339666567,(5[&theta=3.744800294173286E-4]:4.974779728310326E-4,9[&theta=3.274849726467109E-4]:4.974779728310326E-4)[&theta=0.0706493290355408]:0.013129769157654786)[&theta=0.15214741552261762]:0.017908083141137003)[&theta=0.25436062458553416]:0.008234030260010523)[&theta=0.02559215987103315]:0.04638508475690121,11[&theta=3.123572229863469E-5]:0.08615444528853455)[&theta=0.017316643390815793]:0.0;
tree STATE_9334000 = (((1[&theta=0.005458773396353354]:0.03437487528613389,2[&theta=0.003180860523847388]:0.03437487528613389)[&theta=0.052629874960516944]:0.005861049458872523,(((((3[&theta=1.9245910439571331E-4]:2.7099129362517316E-4,7[&theta=1.836167175187838E-4]:2.7099129362517316E-4)[&theta=0.24073511877487996]:2.5871780965212984E-4,(10[&theta=1.2558246913681127E-4]:1.9688308047262722E-4,13[&theta=1.2801241629250114E-4]:1.9688308047262722E-4)[&theta=0.008559936298798294]:3.328260228046758E-4)[&theta=0.032960897964805835]:3.593020125301522E-4,6[&theta=6.334414883053346E-4]:8.890111158074552E-4)[&theta=0.8001789168109618]:0.02798418946723712,12[&theta=0.004539493778662587]:0.028873200583044576)[&theta=0.01905723974269235]:0.0030320943137307245,((4[&theta=3.222947299314701E-4]:4.5641221562887907E-4,8[&theta=2.7720189257478815E-4]:4.5641221562887907E-4)[&theta=0.14767995159128364]:0.013330706377532791,(5[&theta=3.9109591668560703E-4]:5.033142602634071E-4,9[&theta=3.274849726467109E-4]:5.033142602634071E-4)[&theta=0.06939820261975406]:0.013283804332898263)[&theta=0.15374143692301054]:0.01811817630361363)[&theta=0.3818582087938724]:0.00833062984823111)[&theta=0.02559215987103315]:0.04584139645125705,11[&theta=4.1045630626558695E-5]:0.08607732119626346)[&theta=0.02034344069599554]:0.0;
tree STATE_9334500 = (((1[&theta=0.005458773396353354]:0.03437487528613389,2[&theta=0.0034587135989421554]:0.03437487528613389)[&theta=0.05676694971242458]:0.005861049458872523,(((((3[&theta=1.9245910439571331E-4]:2.7099129362517316E-4,7[&theta=1.894652928336514E-4]:2.7099129362517316E-4)[&theta=0.23742819129969403]:2.5871780965212984E-4,(10[&theta=1.2558246913681127E-4]:1.9688308047262722E-4,13[&theta=1.2750728509597687E-4]:1.9688308047262722E-4)[&theta=0.00855368122431052]:3.328260228046758E-4)[&theta=0.02821274943134375]:3.593020125301522E-4,6[&theta=6.135252921541226E-4]:8.890111158074552E-4)[&theta=0.8916500763626979]:0.02798418946723712,12[&theta=0.004925197387572534]:0.028873200583044576)[&theta=0.02098435697277509]:0.0030320943137307245,((4[&theta=3.192724754519742E-4]:4.5641221562887907E-4,8[&theta=2.7720189257478815E-4]:4.5641221562887907E-4)[&theta=0.13841390907735238]:0.013330706377532791,(5[&theta=3.823413618014529E-4]:5.033142602634071E-4,9[&theta=3.274849726467109E-4]:5.033142602634071E-4)[&theta=0.06939820261975406]:0.013283804332898263)[&theta=0.15374143692301054]:0.01811817630361363)[&theta=0.2599243347215765]:0.00833062984823111)[&theta=0.02559215987103315]:0.04584139645125705,11[&theta=7.68022912362892E-5]:0.08607732119626346)[&theta=0.017598564964778404]:0.0;
tree STATE_9335000 = (((1[&theta=0.00504222477217392]:0.034191330084141894,2[&theta=0.003134898032616089]:0.034191330084141894)[&theta=0.04779496333529377]:0.005829754290588733,(((((3[&theta=1.9245910439571331E-4]:2.6954433123440143E-4,7[&theta=1.8827297729929107E-4]:2.6954433123440143E-4)[&theta=0.17123894939808135]:2.5733638172733734E-4,(10[&theta=1.2558246913681127E-4]:1.9583182008336465E-4,13[&theta=1.3211258009167826E-4]:1.9583182008336465E-4)[&theta=0.00899503914098196]:3.310488928783741E-4)[&theta=0.03428290234407922]:3.573835136289335E-4,6[&theta=6.135252921541226E-4]:8.842642265906723E-4)[&theta=0.8881864145472282]:0.027834767435430705,12[&theta=0.004925197387572534]:0.028719031662021378)[&theta=0.020245797223563625]:0.002964812043622641,((4[&theta=3.192724754519742E-4]:4.5397519522918597E-4,8[&theta=2.7720189257478815E-4]:4.5397519522918597E-4)[&theta=0.13841390907735238]:0.013259526855443087,(5[&theta=3.818940585442768E-4]:5.006268056385823E-4,9[&theta=3.274849726467109E-4]:5.006268056385823E-4)[&theta=0.06758449011998496]:0.01321287524503369)[&theta=0.1415404394859592]:0.017970341654971744)[&theta=0.25565593501641687]:0.008337240669086608)[&theta=0.02444075713368419]:0.04559662557423703,11[&theta=3.237578895830503E-5]:0.08561770994896765)[&theta=0.017598564964778404]:0.0;
tree STATE_9335500 = (((1[&theta=0.0051866464234588796]:0.03455375189628618,2[&theta=0.0030005725488209687]:0.03455375189628618)[&theta=0.06646933860873598]:0.005891548614154134,(((((3[&theta=1.9245910439571331E-4]:2.724014515844664E-4,7[&theta=1.8827297729929107E-4]:2.724014515844664E-4)[&theta=0.2497711698818052]:2.600641000572987E-4,(10[&theta=1.2893579290616832E-4]:1.9790760136872165E-4,13[&theta=1.3211258009167826E-4]:1.9790760136872165E-4)[&theta=0.008704941492615557]:3.345579502730435E-4)[&theta=0.03558591840244054]:3.611717131614215E-4,6[&theta=6.135252921541226E-4]:8.936372648031866E-4)[&theta=0.8350636116110246]:0.02812981085227755,12[&theta=0.00490290834197839]:0.029023448117080734)[&theta=0.020160242266973664]:0.0029962385061461094,((4[&theta=3.214223062163917E-4]:4.587872488263587E-4,8[&theta=2.7720189257478815E-4]:4.587872488263587E-4)[&theta=0.15609692541466172]:0.013400075402086327,(5[&theta=3.818940585442768E-4]:5.059333577282798E-4,9[&theta=3.274849726467109E-4]:5.059333577282798E-4)[&theta=0.06758449011998496]:0.013352929293184407)[&theta=0.159215885294357]:0.01816082397231416)[&theta=0.25313821696783007]:0.008425613887213468)[&theta=0.024720107517752967]:0.046079941421488725,11[&theta=9.07753195020203E-5]:0.08652524193192904)[&theta=0.019099248880692334]:0.0;
tree STATE_9336000 = (((1[&theta=0.005649924705753171]:0.03454145914418675,2[&theta=0.0031993245471513376]:0.03454145914418675)[&theta=0.05595582657765902]:0.005973813712411104,(((((3[&theta=1.955456672214525E-4]:2.723045427588806E-4,7[&theta=1.8827297729929107E-4]:2.723045427588806E-4)[&theta=0.29793749107229167]:2.5997158033551685E-4,(10[&theta=1.2893579290616832E-4]:1.9783719427980348E-4,13[&theta=1.320010384122486E-4]:1.9783719427980348E-4)[&theta=0.009719022774979144]:3.34438928814594E-4)[&theta=0.03383528625689803]:3.61043223660526E-4,6[&theta=6.116394779736747E-4]:8.933193467549234E-4)[&theta=0.8098042646998064]:0.02811980346458637,12[&theta=0.004992951120243626]:0.029013122811341295)[&theta=0.020160242266973664]:0.002995172572197828,((4[&theta=3.214223062163917E-4]:4.586240318786556E-4,8[&theta=2.7720189257478815E-4]:4.586240318786556E-4)[&theta=0.14181767615107818]:0.013395308226425463,(5[&theta=3.8861932670002217E-4]:5.057533682045935E-4,9[&theta=3.3229340406962785E-4]:5.057533682045935E-4)[&theta=0.07018881787011948]:0.013348178890099526)[&theta=0.15566303716084307]:0.018154363125235003)[&theta=0.3019254982715875]:0.00850697747305873)[&theta=0.024720107517752967]:0.046065633717468954,11[&theta=5.2887529712130046E-5]:0.08658090657406681)[&theta=0.019549412711462103]:0.0;
tree STATE_9336500 = (((1[&theta=0.005359519993306007]:0.03481918332483486,2[&theta=0.0031993245471513376]:0.03481918332483486)[&theta=0.057005960766104244]:0.006021845050974375,(((((3[&theta=1.955456672214525E-4]:2.7449395681081114E-4,7[&theta=1.8827297729929107E-4]:2.7449395681081114E-4)[&theta=0.299445946504428]:2.2581558115295798E-4,(10[&theta=1.287607129234429E-4]:1.9942786746050858E-4,13[&theta=1.331420435361715E-4]:1.9942786746050858E-4)[&theta=0.009239956493977195]:3.008816705032606E-4)[&theta=0.0440735325279974]:4.001923769217878E-4,6[&theta=6.116394779736747E-4]:9.005019148855569E-4)[&theta=0.8020054335737821]:0.028345895516592296,12[&theta=0.005268315458790511]:0.029246397431477854)[&theta=0.020160242266973664]:0.003019254700432218,((4[&theta=3.28587028680567E-4]:4.62311513144208E-4,8[&theta=2.852440050477137E-4]:4.62311513144208E-4)[&theta=0.15330106859934925]:0.013503010711899039,(5[&theta=3.8861932670002217E-4]:5.098197841370623E-4,9[&theta=3.4159018081311173E-4]:5.098197841370623E-4)[&theta=0.07018881787011948]:0.013455502440906184)[&theta=0.15477001333488413]:0.018300329906866825)[&theta=0.33572742551836077]:0.00857537624389916)[&theta=0.025642410979473854]:0.04643601588131489,11[&theta=3.5753318752022066E-5]:0.08727704425712413)[&theta=0.019291053735644614]:0.0;
tree STATE_9337000 = (((1[&theta=0.0055666128367807865]:0.03481918332483486,2[&theta=0.00359128640696651]:0.03481918332483486)[&theta=0.0546247710034044]:0.006021845050974375,(((((3[&theta=2.0174063821095945E-4]:2.7449395681081114E-4,7[&theta=1.8827297729929107E-4]:2.7449395681081114E-4)[&theta=0.17526639003429298]:2.2581558115295798E-4,(10[&theta=1.3221994121560422E-4]:1.9942786746050858E-4,13[&theta=1.3175963441152997E-4]:1.9942786746050858E-4)[&theta=0.00833928130528546]:3.008816705032606E-4)[&theta=0.03600367290817886]:4.001923769217878E-4,6[&theta=6.116394779736747E-4]:9.005019148855569E-4)[&theta=0.8021649272393873]:0.028345895516592296,12[&theta=0.004602327000521187]:0.029246397431477854)[&theta=0.020863690338632102]:0.003019254700432218,((4[&theta=3.1838748489240325E-4]:4.62311513144208E-4,8[&theta=2.852440050477137E-4]:4.62311513144208E-4)[&theta=0.1283755207249825]:0.013503010711899039,(5[&theta=3.8291517981228816E-4]:5.098197841370623E-4,9[&theta=3.4159018081311173E-4]:5.098197841370623E-4)[&theta=0.07438653163967454]:0.013455502440906184)[&theta=0.15477001333488413]:0.018300329906866825)[&theta=0.463069152260741]:0.00857537624389916)[&theta=0.025869149707739486]:0.04643601588131489,11[&theta=7.864437865122333E-5]:0.08727704425712413)[&theta=0.019291053735644614]:0.0;
tree STATE_9337500 = (((1[&theta=0.005573210720103663]:0.03462660971892216,2[&theta=0.0033691430816929113]:0.03462660971892216)[&theta=0.050404866559498315]:0.005988540179780379,(((((3[&theta=2.0289724846239896E-4]:2.7297581979504143E-4,7[&theta=1.8827297729929107E-4]:2.7297581979504143E-4)[&theta=0.1828167114845352]:2.2456666843929078E-4,(10[&theta=1.3221994121560422E-4]:1.9832489662980108E-4,13[&theta=1.3175963441152997E-4]:1.9832489662980108E-4)[&theta=0.009565948429392972]:2.9921759160453116E-4)[&theta=0.03177166486885974]:3.97979042727139E-4,6[&theta=6.150558419882647E-4]:8.955215309614712E-4)[&theta=1.0111208921559267]:0.028189123565293787,12[&theta=0.005086966014628918]:0.02908464509625526)[&theta=0.020005657021173438]:0.003002556182278973,((4[&theta=3.1838748489240325E-4]:4.597546181616184E-4,8[&theta=2.852440050477137E-4]:4.597546181616184E-4)[&theta=0.13479862230785686]:0.013428329940692853,(5[&theta=3.8291517981228816E-4]:5.070001363216328E-4,9[&theta=3.339206773030841E-4]:5.070001363216328E-4)[&theta=0.06694065289218189]:0.013381084422532838)[&theta=0.15477001333488413]:0.01819911671967976)[&theta=0.3252753078989379]:0.008527948620168306)[&theta=0.025123602202417005]:0.0461791933436046,11[&theta=2.8750904473293416E-5]:0.08679434324230714)[&theta=0.01609875979353627]:0.0;
tree STATE_9338000 = (((1[&theta=0.005573210720103663]:0.03452693217311805,2[&theta=0.0035014465258996156]:0.03452693217311805)[&theta=0.051785315343854284]:0.005971301328130882,(((((3[&theta=2.0184286365061845E-4]:2.7219002066535756E-4,7[&theta=1.8712051587603168E-4]:2.7219002066535756E-4)[&theta=0.0522275477692088]:2.239202218318656E-4,(10[&theta=1.2839249415191637E-4]:1.9775399063789545E-4,13[&theta=1.3175963441152997E-4]:1.9775399063789545E-4)[&theta=0.010484419744920353]:2.983562518593277E-4)[&theta=0.04058322390348212]:3.9683340431256365E-4,6[&theta=6.150558419882647E-4]:8.929436468097868E-4)[&theta=0.6548497603442744]:0.028107977225003317,12[&theta=0.005086966014628918]:0.029000920871813104)[&theta=0.02209412145697948]:0.0029939129037767527,((4[&theta=3.1838748489240325E-4]:4.584311501010012E-4,8[&theta=2.8111994725395423E-4]:4.584311501010012E-4)[&theta=0.13479862230785686]:0.013389674612215675,(5[&theta=3.864965732637421E-4]:5.055406654198867E-4,9[&theta=3.2901685525673545E-4]:5.055406654198867E-4)[&theta=0.0740590304607135]:0.01334256509689679)[&theta=0.15111343073660383]:0.018146728013273182)[&theta=0.22279503093689984]:0.008503399725659076)[&theta=0.024879985389550784]:0.04604626006780694,11[&theta=4.33219269472471E-5]:0.08654449356905587)[&theta=0.0195178611598314]:0.0;
tree STATE_9338500 = (((1[&theta=0.005573210720103663]:0.03452693217311805,2[&theta=0.0038253921359207876]:0.03452693217311805)[&theta=0.05216151493650084]:0.005971301328130882,(((((3[&theta=1.9629900548327216E-4]:2.7219002066535756E-4,7[&theta=1.8712051587603168E-4]:2.7219002066535756E-4)[&theta=0.2785487705957975]:2.239202218318656E-4,(10[&theta=1.2836097185432927E-4]:1.9775399063789545E-4,13[&theta=1.3175963441152997E-4]:1.9775399063789545E-4)[&theta=0.009682199752073305]:2.983562518593277E-4)[&theta=0.03691559535203941]:3.9683340431256365E-4,6[&theta=5.967805737811997E-4]:8.929436468097868E-4)[&theta=0.8514756485701178]:0.028107977225003317,12[&theta=0.0047080386426851615]:0.029000920871813104)[&theta=0.019880619267906033]:0.0029939129037767527,((4[&theta=3.1838748489240325E-4]:4.584311501010012E-4,8[&theta=2.759318771826629E-4]:4.584311501010012E-4)[&theta=0.14229509619544115]:0.012951528432279744,(5[&theta=3.864965732637421E-4]:5.055406654198867E-4,9[&theta=3.2901685525673545E-4]:5.055406654198867E-4)[&theta=0.06659900876631009]:0.012904418916960859)[&theta=0.16252056243776666]:0.01858487419320911)[&theta=0.25637116119027825]:0.008503399725659076)[&theta=0.024879985389550784]:0.04400115166846535,11[&theta=2.915744821120978E-5]:0.08449938516971428)[&theta=0.01896687567202801]:0.0;
tree STATE_9339000 = (((1[&theta=0.005407272836486197]:0.03452693217311805,2[&theta=0.003173824442213153]:0.03452693217311805)[&theta=0.05308789615946391]:0.005971301328130882,(((((3[&theta=1.967526692041957E-4]:2.7219002066535756E-4,7[&theta=1.8712051587603168E-4]:2.7219002066535756E-4)[&theta=0.344544812251891]:2.239202218318656E-4,(10[&theta=1.2836097185432927E-4]:1.9775399063789545E-4,13[&theta=1.3175963441152997E-4]:1.9775399063789545E-4)[&theta=0.007591956268630712]:2.983562518593277E-4)[&theta=0.030017098732396278]:3.9683340431256365E-4,6[&theta=6.126309497612423E-4]:8.929436468097868E-4)[&theta=0.9447925548309176]:0.028107977225003317,12[&theta=0.004925515914228832]:0.029000920871813104)[&theta=0.018315176306414868]:0.0029939129037767527,((4[&theta=3.2062059299010117E-4]:4.584311501010012E-4,8[&theta=2.759318771826629E-4]:4.584311501010012E-4)[&theta=0.13394379074782622]:0.012601114681284423,(5[&theta=3.864965732637421E-4]:5.055406654198867E-4,9[&theta=3.2901685525673545E-4]:5.055406654198867E-4)[&theta=0.06659900876631009]:0.012554005165965538)[&theta=0.1682706954442332]:0.018935287944204432)[&theta=0.3384536517726504]:0.008503399725659076)[&theta=0.02567203882002834]:0.04400115166846535,11[&theta=2.804070029362339E-5]:0.08449938516971428)[&theta=0.020277431295186547]:0.0;
tree STATE_9339500 = (((1[&theta=0.0054188006587223385]:0.03452693217311805,2[&theta=0.003493784180426263]:0.03452693217311805)[&theta=0.045094248044363516]:0.005971301328130882,(((((3[&theta=1.967526692041957E-4]:2.7219002066535756E-4,7[&theta=1.8740868366299117E-4]:2.7219002066535756E-4)[&theta=0.13622333690254326]:3.4404702878870454E-4,(10[&theta=1.2836097185432927E-4]:1.9775399063789545E-4,13[&theta=1.3175963441152997E-4]:1.9775399063789545E-4)[&theta=0.011447773176444465]:4.1848305881616666E-4)[&theta=0.03753210183747447]:2.767065973557247E-4,6[&theta=5.967467620506147E-4]:8.929436468097868E-4)[&theta=0.7015905185925182]:0.028107977225003317,12[&theta=0.004830080084661782]:0.029000920871813104)[&theta=0.021902632341710464]:0.0029939129037767527,((4[&theta=3.182558983140699E-4]:4.584311501010012E-4,8[&theta=2.759318771826629E-4]:4.584311501010012E-4)[&theta=0.1256890564735324]:0.012601114681284423,(5[&theta=3.864965732637421E-4]:5.055406654198867E-4,9[&theta=3.363797189024573E-4]:5.055406654198867E-4)[&theta=0.06659900876631009]:0.012554005165965538)[&theta=0.1682706954442332]:0.018935287944204432)[&theta=0.3562471533062541]:0.008503399725659076)[&theta=0.02567203882002834]:0.04400115166846535,11[&theta=2.408214139231844E-5]:0.08449938516971428)[&theta=0.0234132839351821]:0.0;
tree STATE_9340000 = (((1[&theta=0.005611487917653665]:0.03415587120521147,2[&theta=0.003358095156942495]:0.03415587120521147)[&theta=0.05703649097572779]:0.005907127747942283,(((((3[&theta=1.967526692041957E-4]:2.692647942937764E-4,7[&theta=1.8790093085223407E-4]:2.692647942937764E-4)[&theta=0.2135205263540785]:3.403495550928772E-4,(10[&theta=1.2836097185432927E-4]:1.956287283410437E-4,13[&theta=1.3175963441152997E-4]:1.956287283410437E-4)[&theta=0.010543907542140563]:4.1398562104560986E-4)[&theta=0.03235209658044135]:2.7373283133081013E-4,6[&theta=5.967467620506147E-4]:8.833471807174637E-4)[&theta=0.8180730610756071]:0.02780590077110029,12[&theta=0.004962246552840836]:0.028689247951817754)[&theta=0.019717700906642103]:0.0029617373193856107,((4[&theta=3.182558983140699E-4]:4.535043901611927E-4,8[&theta=2.7449909858195823E-4]:4.535043901611927E-4)[&theta=0.13644562427659732]:0.012465690491643283,(5[&theta=3.864965732637421E-4]:5.001076194809576E-4,9[&theta=3.311280574747311E-4]:5.001076194809576E-4)[&theta=0.06659900876631009]:0.012419087262323518)[&theta=0.1619022585365918]:0.01873179038939889)[&theta=0.32364186219009955]:0.008412013681950388)[&theta=0.02567203882002834]:0.04352827125600238,11[&theta=3.9231439706061456E-5]:0.08359127020915613)[&theta=0.026919691161355314]:0.0;
tree STATE_9340500 = (((1[&theta=0.0056838090867486245]:0.034243113772764316,2[&theta=0.0033250906507220753]:0.034243113772764316)[&theta=0.06474364487762371]:0.0059222160174962,(((((3[&theta=1.967526692041957E-4]:2.6995256337056673E-4,7[&theta=1.8790093085223407E-4]:2.6995256337056673E-4)[&theta=0.2005490053867381]:3.4121889228159574E-4,(10[&theta=1.2836097185432927E-4]:1.961284126396824E-4,13[&theta=1.3175963441152997E-4]:1.961284126396824E-4)[&theta=0.012174420219963964]:4.1504304301248006E-4)[&theta=0.03575289863587816]:2.744320128825067E-4,6[&theta=6.091271950834808E-4]:8.856034685346692E-4)[&theta=0.7870527468849419]:0.027876923939029918,12[&theta=0.004952418306088227]:0.028762527407564586)[&theta=0.019383704762685895]:0.0027848263612241415,((4[&theta=3.182558983140699E-4]:4.5466275286716617E-4,8[&theta=2.76076752003111E-4]:4.5466275286716617E-4)[&theta=0.12311155959415035]:0.012497530957321234,(5[&theta=3.9215891664553664E-4]:5.013850183947233E-4,9[&theta=3.262576810927036E-4]:5.013850183947233E-4)[&theta=0.06375003132952382]:0.012450808691793677)[&theta=0.1619022585365918]:0.018595160058600325)[&theta=0.30500428133393687]:0.008617976021471789)[&theta=0.02567203882002834]:0.04363945325814469,11[&theta=7.214107964344512E-5]:0.0838047830484052)[&theta=0.023791464476844364]:0.0;
tree STATE_9341000 = (((1[&theta=0.005564062111957175]:0.03442362611787097,2[&theta=0.0034395195277349515]:0.03442362611787097)[&theta=0.0513404861394276]:0.005953434939602424,(((((3[&theta=1.9262251761450802E-4]:2.713756165019187E-4,7[&theta=1.8790093085223407E-4]:2.713756165019187E-4)[&theta=0.537334447398839]:3.4301762538890547E-4,(10[&theta=1.2852242609491323E-4]:1.9716230225446952E-4,13[&theta=1.3942076864297464E-4]:1.9716230225446952E-4)[&theta=0.010850710079071344]:4.1723093963635466E-4)[&theta=0.025565173873874917]:2.7587867940198553E-4,6[&theta=6.091271950834808E-4]:8.902719212928097E-4)[&theta=0.822261344074798]:0.028023876957029008,12[&theta=0.004952418306088227]:0.02891414887832182)[&theta=0.019383704762685895]:0.002799506554751967,((4[&theta=3.182558983140699E-4]:4.570595045264144E-4,8[&theta=2.7969355200438694E-4]:4.570595045264144E-4)[&theta=0.1467647357486116]:0.012563411608132357,(5[&theta=3.9215891664553664E-4]:5.04028066164046E-4,9[&theta=3.262576810927036E-4]:5.04028066164046E-4)[&theta=0.06375003132952382]:0.012516443046494725)[&theta=0.1619022585365918]:0.018693184320415016)[&theta=0.4829069393235077]:0.008663405624399607)[&theta=0.025356688985807972]:0.043869498343970526,11[&theta=3.1572353318251665E-5]:0.08424655940144392)[&theta=0.023960053453660674]:0.0;
tree STATE_9341500 = (((1[&theta=0.0056242785851006475]:0.034308156836877435,2[&theta=0.0031696475484473724]:0.034308156836877435)[&theta=0.049057511926501936]:0.005933464967538354,(((((3[&theta=1.9549316445201836E-4]:2.70465324622459E-4,7[&theta=1.8790093085223407E-4]:2.70465324622459E-4)[&theta=0.1540699091995011]:3.4186702032376376E-4,(10[&theta=1.2852242609491323E-4]:1.965009486480133E-4,13[&theta=1.27771216220534E-4]:1.965009486480133E-4)[&theta=0.012344927455414108]:4.158313962982095E-4)[&theta=0.027212569297608725]:2.7495328262237503E-4,6[&theta=5.885628656813218E-4]:8.872856275685978E-4)[&theta=0.7906190704998206]:0.027929874747273434,12[&theta=0.005244195529559809]:0.028817160374842034)[&theta=0.019383704762685895]:0.0027901159981642623,((4[&theta=3.182558983140699E-4]:4.5552636178955647E-4,8[&theta=2.7533694312477624E-4]:4.5552636178955647E-4)[&theta=0.13104354527876808]:0.012521269385803729,(5[&theta=3.9215891664553664E-4]:5.023373738993426E-4,9[&theta=3.262576810927036E-4]:5.023373738993426E-4)[&theta=0.06627747030275405]:0.012474458373693943)[&theta=0.16389544161228076]:0.01863048062541301)[&theta=0.32483981151414965]:0.008634345431409493)[&theta=0.025864548690539692]:0.04372234419426009,11[&theta=1.6590387537067235E-5]:0.08396396599867588)[&theta=0.023960053453660674]:0.0;
tree STATE_9342000 = (((1[&theta=0.005656022108867285]:0.03419831505983813,2[&theta=0.003121660159442477]:0.03419831505983813)[&theta=0.05581288468659739]:0.005797866946704575,(((((3[&theta=1.9214633828156647E-4]:2.695993966734498E-4,7[&theta=1.857148101649088E-4]:2.695993966734498E-4)[&theta=0.13433477820499018]:3.0690496795185174E-4,(10[&theta=1.2581047639764815E-4]:1.958718267312624E-4,13[&theta=1.280141517717692E-4]:1.958718267312624E-4)[&theta=0.011199486593501352]:3.8063253789403915E-4)[&theta=0.020912039279623863]:3.079405090509504E-4,6[&theta=5.951299118676347E-4]:8.84444873676252E-4)[&theta=0.8435527192324169]:0.027840453823575546,12[&theta=0.004180568958112844]:0.028724898697251797)[&theta=0.018871504626106983]:0.0027811830991792963,((4[&theta=3.182558983140699E-4]:4.540679382051851E-4,8[&theta=2.7533694312477624E-4]:4.540679382051851E-4)[&theta=0.14707089238222018]:0.012481181004295395,(5[&theta=3.971636080587515E-4]:5.007290791114673E-4,9[&theta=3.322255176257765E-4]:5.007290791114673E-4)[&theta=0.06379825242152228]:0.012434519863389112)[&theta=0.17173563310778742]:0.018570832853930512)[&theta=0.32645954757926515]:0.008490100210111609)[&theta=0.024785639560692442]:0.043698963044496344,11[&theta=5.376885851482167E-5]:0.08369514505103905)[&theta=0.020135512307892997]:0.0;
tree STATE_9342500 = (((1[&theta=0.005497022192944676]:0.03419831505983813,2[&theta=0.0029864850642478506]:0.03419831505983813)[&theta=0.045284796597358415]:0.005797866946704575,(((((3[&theta=1.9214633828156647E-4]:2.695993966734498E-4,7[&theta=1.8500035885616643E-4]:2.695993966734498E-4)[&theta=0.1633358499089676]:3.0690496795185174E-4,(10[&theta=1.2581047639764815E-4]:1.958718267312624E-4,13[&theta=1.312586715969358E-4]:1.958718267312624E-4)[&theta=0.0102835093830111]:3.8063253789403915E-4)[&theta=0.025381225493705244]:3.079405090509504E-4,6[&theta=5.979668936465835E-4]:8.84444873676252E-4)[&theta=0.8140205207355334]:0.027840453823575546,12[&theta=0.00542760354111635]:0.028724898697251797)[&theta=0.020812713401099775]:0.0027811830991792963,((4[&theta=3.1824271526824187E-4]:4.540679382051851E-4,8[&theta=2.6658046615489424E-4]:4.540679382051851E-4)[&theta=0.14311619689297475]:0.012481181004295395,(5[&theta=3.942478116785361E-4]:5.007290791114673E-4,9[&theta=3.37262840654322E-4]:5.007290791114673E-4)[&theta=0.06379825242152228]:0.012434519863389112)[&theta=0.1559319939347741]:0.018570832853930512)[&theta=0.38335131572346265]:0.008490100210111609)[&theta=0.025898522392105102]:0.043698963044496344,11[&theta=6.690831768732446E-5]:0.08369514505103905)[&theta=0.020574114170067444]:0.0;
tree STATE_9343000 = (((1[&theta=0.005497022192944676]:0.03419831505983813,2[&theta=0.0034830384552649455]:0.03419831505983813)[&theta=0.04859379831097638]:0.005797866946704575,(((((3[&theta=1.9573471110847238E-4]:2.695993966734498E-4,7[&theta=1.8500035885616643E-4]:2.695993966734498E-4)[&theta=0.048062005620534816]:3.6763986275200976E-4,(10[&theta=1.2974249011143014E-4]:1.958718267312624E-4,13[&theta=1.353913303239017E-4]:1.958718267312624E-4)[&theta=0.011606711456896708]:4.4136743269419717E-4)[&theta=0.02302394595651363]:2.472056142507924E-4,6[&theta=5.979668936465835E-4]:8.84444873676252E-4)[&theta=0.8701801788819349]:0.027840453823575546,12[&theta=0.005064531686752882]:0.028724898697251797)[&theta=0.018280293185865038]:0.0027811830991792963,((4[&theta=3.1824271526824187E-4]:4.540679382051851E-4,8[&theta=2.727633002688766E-4]:4.540679382051851E-4)[&theta=0.13510329829041892]:0.012481181004295395,(5[&theta=3.942478116785361E-4]:5.007290791114673E-4,9[&theta=3.3064943452045523E-4]:5.007290791114673E-4)[&theta=0.06379825242152228]:0.012434519863389112)[&theta=0.16361178993561076]:0.018570832853930512)[&theta=0.33163534435335557]:0.008490100210111609)[&theta=0.023971737504159533]:0.043698963044496344,11[&theta=2.0205233070191348E-5]:0.08369514505103905)[&theta=0.024284989382297725]:0.0;
tree STATE_9343500 = (((1[&theta=0.005685531065869203]:0.03367213501048651,2[&theta=0.003105123548938836]:0.03367213501048651)[&theta=0.0535716185479759]:0.005708660156521689,(((((3[&theta=1.8368939855546327E-4]:2.654513027220786E-4,7[&theta=1.8500035885616643E-4]:2.654513027220786E-4)[&theta=0.2208511311311756]:3.6198330450380376E-4,(10[&theta=1.231011787944554E-4]:1.9285811546286476E-4,13[&theta=1.356343552099619E-4]:1.9285811546286476E-4)[&theta=0.011190969108995712]:4.345764917630176E-4)[&theta=0.016368559867956458]:2.4340207416178857E-4,6[&theta=5.930030081833013E-4]:8.708366813876709E-4)[&theta=0.8960967446005595]:0.02741209671471716,12[&theta=0.004685086449345413]:0.028282933396104833)[&theta=0.01828488117020695]:0.0027383914277819936,((4[&theta=3.1824271526824187E-4]:4.470815855233135E-4,8[&theta=2.6389229649253793E-4]:4.470815855233135E-4)[&theta=0.13507093507167822]:0.012289143811079428,(5[&theta=3.942478116785361E-4]:4.93024791602049E-4,9[&theta=3.222783675182377E-4]:4.93024791602049E-4)[&theta=0.06540202094254514]:0.012243200605000693)[&theta=0.16701895239178088]:0.018285099427284082)[&theta=0.29107827115171503]:0.008359470343121376)[&theta=0.024280739537528007]:0.04302660469903006,11[&theta=4.232934611016305E-5]:0.08240739986603826)[&theta=0.01890207734347863]:0.0;
tree STATE_9344000 = (((1[&theta=0.005276568114651666]:0.033754884349677876,2[&theta=0.0030482221492126164]:0.033754884349677876)[&theta=0.04882510311812115]:0.00572268920028364,(((((3[&theta=1.8368939855546327E-4]:2.6610364982988447E-4,7[&theta=1.8500035885616643E-4]:2.6610364982988447E-4)[&theta=0.16055809789282724]:3.6287287919922084E-4,(10[&theta=1.2187915883368316E-4]:1.933320646676679E-4,13[&theta=1.3011813154050888E-4]:1.933320646676679E-4)[&theta=0.012505600204993805]:4.3564446436143744E-4)[&theta=0.023282387959205085]:2.4400023524627056E-4,6[&theta=5.863346355250523E-4]:8.729767642753759E-4)[&theta=0.7685584146202123]:0.02747946199726566,12[&theta=0.005184511991162228]:0.028352438761541036)[&theta=0.019527727073439655]:0.0027451210301973374,((4[&theta=3.234059675086644E-4]:4.4818028941468125E-4,8[&theta=2.6389229649253793E-4]:4.4818028941468125E-4)[&theta=0.13222446364664547]:0.012319344406594913,(5[&theta=3.9294472338415325E-4]:4.942364010143219E-4,9[&theta=3.2128145136538303E-4]:4.942364010143219E-4)[&theta=0.06426459584629617]:0.012273288294995272)[&theta=0.15459391043161747]:0.01833003509572878)[&theta=0.2921294253187861]:0.008380013758223143)[&theta=0.025713432565781694]:0.043132342666206296,11[&theta=3.965843080004054E-5]:0.08260991621616781)[&theta=0.020973976818462272]:0.0;
tree STATE_9344500 = (((1[&theta=0.005213249014926386]:0.03322685759377612,2[&theta=0.003020162452205643]:0.03322685759377612)[&theta=0.045238264385077824]:0.005633169325703222,(((((3[&theta=1.9147201758242907E-4]:2.619409975305105E-4,7[&theta=1.8500035885616643E-4]:2.619409975305105E-4)[&theta=0.25348863729111687]:2.8816123662443234E-4,(10[&theta=1.28217169910962E-4]:1.903077763347342E-4,13[&theta=1.2766121953471161E-4]:1.903077763347342E-4)[&theta=0.010180410253272824]:3.5979445782020864E-4)[&theta=0.03906683610802224]:3.092185778723746E-4,6[&theta=5.863346355250523E-4]:8.593208120273175E-4)[&theta=0.7655075732083557]:0.02704960150590598,12[&theta=0.004458269246265152]:0.027908922317933297)[&theta=0.019900962402673604]:0.002702179175112989,((4[&theta=3.0815008099606054E-4]:4.4116941709685027E-4,8[&theta=2.634022258612291E-4]:4.4116941709685027E-4)[&theta=0.13754900697718764]:0.012126633230503659,(5[&theta=3.6890793344207355E-4]:4.8650507417069604E-4,9[&theta=3.2128145136538303E-4]:4.8650507417069604E-4)[&theta=0.06408076738796482]:0.012081297573429814)[&theta=0.15525403996075204]:0.018043298845445775)[&theta=0.28892909737858163]:0.008248925426433053)[&theta=0.025713432565781694]:0.04245762457988298,11[&theta=7.444574247686837E-5]:0.08131765149936232)[&theta=0.024924757542535293]:0.0;
tree STATE_9345000 = (((1[&theta=0.005213249014926386]:0.03322685759377612,2[&theta=0.0033623901579143385]:0.03322685759377612)[&theta=0.05949696866263824]:0.005633169325703222,(((((3[&theta=1.9147201758242907E-4]:2.619409975305105E-4,7[&theta=1.8112306055930211E-4]:2.619409975305105E-4)[&theta=0.1892716267291304]:2.8816123662443234E-4,(10[&theta=1.2534804820295414E-4]:1.903077763347342E-4,13[&theta=1.2753916201004126E-4]:1.903077763347342E-4)[&theta=0.010769397758383389]:3.5979445782020864E-4)[&theta=0.023494636650883638]:3.092185778723746E-4,6[&theta=5.841848656349042E-4]:8.593208120273175E-4)[&theta=0.8444617920882006]:0.02704960150590598,12[&theta=0.004458269246265152]:0.027908922317933297)[&theta=0.019900962402673604]:0.002702179175112989,((4[&theta=3.0815008099606054E-4]:4.4116941709685027E-4,8[&theta=2.6892837746235286E-4]:4.4116941709685027E-4)[&theta=0.13301949760472623]:0.012126633230503659,(5[&theta=3.684171218097031E-4]:4.8650507417069604E-4,9[&theta=3.4024454194926397E-4]:4.8650507417069604E-4)[&theta=0.06408076738796482]:0.012081297573429814)[&theta=0.16200221900819098]:0.018043298845445775)[&theta=0.3757746134941271]:0.008248925426433053)[&theta=0.023780201735935078]:0.04245762457988298,11[&theta=5.575215380452696E-5]:0.08131765149936232)[&theta=0.020799781691867133]:0.0;
tree STATE_9345500 = (((1[&theta=0.005213249014926386]:0.03396621502769815,2[&theta=0.0031030798869766344]:0.03396621502769815)[&theta=0.04275214144941647]:0.005758517490384328,(((((3[&theta=1.9147201758242907E-4]:2.677696565671512E-4,7[&theta=1.8112306055930211E-4]:2.677696565671512E-4)[&theta=0.17638890104684032]:2.9457334321215695E-4,(10[&theta=1.2534804820295414E-4]:1.9454246716485996E-4,13[&theta=1.2753916201004126E-4]:1.9454246716485996E-4)[&theta=0.011677397117110204]:3.6780053261444815E-4)[&theta=0.027945521140232892]:3.1609924823403914E-4,6[&theta=5.841848656349042E-4]:8.784422480133473E-4)[&theta=0.9023345581477062]:0.027651503864610117,12[&theta=0.005086686634926818]:0.028529946112623463)[&theta=0.019900962402673604]:0.0027623075292695747,((4[&theta=3.079916922733433E-4]:4.509862313179672E-4,8[&theta=2.6892837746235286E-4]:4.509862313179672E-4)[&theta=0.13422162999231266]:0.011384661683979542,(5[&theta=4.0119111826194767E-4]:4.97330688426083E-4,9[&theta=3.2426749706398415E-4]:4.97330688426083E-4)[&theta=0.06315866224733431]:0.011338317226871427)[&theta=0.1665725191455879]:0.01945660572659553)[&theta=0.39744569994279827]:0.00843247887618944)[&theta=0.025402537262187136]:0.04340238320688258,11[&theta=3.445167174741978E-5]:0.08312711572496506)[&theta=0.02465625745560577]:0.0;
tree STATE_9346000 = (((1[&theta=0.005139034491573857]:0.033571622052633344,2[&theta=0.0032209680185886404]:0.033571622052633344)[&theta=0.04794849135737849]:0.0055044735189905825,(((((3[&theta=1.9296437483398493E-4]:2.646589176952824E-4,7[&theta=1.860473843956657E-4]:2.646589176952824E-4)[&theta=0.08498520490609066]:2.911512200295154E-4,(10[&theta=1.2640025954172037E-4]:1.92282424624576E-4,13[&theta=1.2850394979092101E-4]:1.92282424624576E-4)[&theta=0.01090678980057507]:3.635277131002218E-4)[&theta=0.03178929211156113]:3.124270538881368E-4,6[&theta=5.841848656349042E-4]:8.682371916129346E-4)[&theta=0.756461453567379]:0.027330270275113762,12[&theta=0.004680421400141996]:0.028198507466726697)[&theta=0.019487842368069365]:0.0027302171964158975,((4[&theta=3.1489764301679906E-4]:4.4574702528385636E-4,8[&theta=2.6892837746235286E-4]:4.4574702528385636E-4)[&theta=0.1350943992194074]:0.011252403570429814,(5[&theta=3.624888043329738E-4]:4.915530886618158E-4,9[&theta=3.2216760053379304E-4]:4.915530886618158E-4)[&theta=0.05786865155310598]:0.011206597507051854)[&theta=0.16147442284475005]:0.019230574067428924)[&theta=0.29570866719432537]:0.008147370908481333)[&theta=0.02488571762366923]:0.04308531420477659,11[&theta=5.189358684717319E-5]:0.08216140977640052)[&theta=0.019193524399625364]:0.0;
tree STATE_9346500 = (((1[&theta=0.005139034491573857]:0.033416744494307905,2[&theta=0.002949853754813234]:0.033416744494307905)[&theta=0.047873026542318356]:0.005479079469899006,(((((3[&theta=1.8387209773582748E-4]:2.6343795414167647E-4,7[&theta=1.8377671666252115E-4]:2.6343795414167647E-4)[&theta=0.13111125805311108]:2.8579629063439155E-4,(10[&theta=1.2640025954172037E-4]:1.9139535898359921E-4,13[&theta=1.2836178616542176E-4]:1.9139535898359921E-4)[&theta=0.00897217839296859]:3.578388857924688E-4)[&theta=0.03186160959248856]:3.149974669683775E-4,6[&theta=5.841848656349042E-4]:8.642317117444455E-4)[&theta=0.8113748564329837]:0.027204186241344176,12[&theta=0.004680421400141996]:0.02806841795308862)[&theta=0.01925055422067299]:0.002717621755766172,((4[&theta=3.1489764301679906E-4]:4.436906393636718E-4,8[&theta=2.6892837746235286E-4]:4.436906393636718E-4)[&theta=0.12630977567503612]:0.011200492322663817,(5[&theta=3.7217891404723447E-4]:4.892853834541283E-4,9[&theta=3.2216760053379304E-4]:4.892853834541283E-4)[&theta=0.06133617701781312]:0.01115489757857336)[&theta=0.16403807377274437]:0.019141856746827304)[&theta=0.42785336022042236]:0.00810978425535212)[&theta=0.024716953192430557]:0.042886546678642216,11[&theta=5.4330146429218756E-5]:0.08178237064284913)[&theta=0.02110603581093834]:0.0;
tree STATE_9347000 = (((1[&theta=0.005042475361170129]:0.0335480722890844,2[&theta=0.0030932636891234894]:0.0335480722890844)[&theta=0.04664679652045528]:0.00550061225039801,(((((3[&theta=1.856737110587719E-4]:2.6447326521405676E-4,7[&theta=1.8377671666252115E-4]:2.6447326521405676E-4)[&theta=0.12356390363078262]:2.8691946996177073E-4,(10[&theta=1.2430876578711417E-4]:1.9214754268090864E-4,13[&theta=1.2836178616542176E-4]:1.9214754268090864E-4)[&theta=0.010266997376234124]:3.592451924949189E-4)[&theta=0.027115465409273704]:3.1623540690906167E-4,6[&theta=5.880075229758756E-4]:8.676281420848892E-4)[&theta=0.8526409511178611]:0.027311098684247567,12[&theta=0.004680421400141996]:0.028178726826332455)[&theta=0.019365190268454204]:0.0027283020083647552,((4[&theta=3.1489764301679906E-4]:4.4543434342917505E-4,8[&theta=2.6573313438505976E-4]:4.4543434342917505E-4)[&theta=0.12058403874669839]:0.01124451025377608,(5[&theta=3.6408687968888484E-4]:4.912082748487807E-4,9[&theta=3.173498180610226E-4]:4.912082748487807E-4)[&theta=0.06133617701781312]:0.011198736322356474)[&theta=0.16403807377274437]:0.019217084237491956)[&theta=0.3185493748467157]:0.0081416557047852)[&theta=0.02529414518247662]:0.04305509079286151,11[&theta=8.435131257043306E-5]:0.08210377533234392)[&theta=0.022586004837198782]:0.0;
tree STATE_9347500 = (((1[&theta=0.004926285206051993]:0.0333723865499564,2[&theta=0.0030932636891234894]:0.0333723865499564)[&theta=0.04382594860933432]:0.005471806448367408,(((((3[&theta=1.856737110587719E-4]:2.630882622046932E-4,7[&theta=1.8377671666252115E-4]:2.630882622046932E-4)[&theta=0.05446825306678646]:2.854169198683977E-4,(10[&theta=1.244965320222455E-4]:1.9094495145819418E-4,13[&theta=1.2919190577944604E-4]:1.9094495145819418E-4)[&theta=0.010090905861140791]:3.575602306148967E-4)[&theta=0.02573864051018628]:3.14579334073564E-4,6[&theta=5.880075229758756E-4]:8.630845161466549E-4)[&theta=0.8186495371411766]:0.02716807495050233,12[&theta=0.0046566726720879345]:0.028031159466648983)[&theta=0.018928757706067174]:0.0027140143392917412,((4[&theta=3.1489764301679906E-4]:4.4310167700399225E-4,8[&theta=2.586611492125179E-4]:4.4310167700399225E-4)[&theta=0.13041560982734787]:0.011185624602223759,(5[&theta=3.873372689720768E-4]:4.886358978701881E-4,9[&theta=3.173498180610226E-4]:4.886358978701881E-4)[&theta=0.060495016676364914]:0.011140090381357564)[&theta=0.15910698070857782]:0.019116447526712974)[&theta=0.34858975320472435]:0.00809901919238308)[&theta=0.02529414518247662]:0.04282961836082467,11[&theta=5.02360055380058E-5]:0.08167381135914847)[&theta=0.02008346588703928]:0.0;
tree STATE_9348000 = (((1[&theta=0.005167851777546064]:0.03345475258329209,2[&theta=0.0030932636891234894]:0.03345475258329209)[&theta=0.0666863111404711]:0.005485311355835083,(((((3[&theta=1.8907412506448553E-4]:2.6373758755463613E-4,7[&theta=1.7728112303356145E-4]:2.6373758755463613E-4)[&theta=0.2666490879605725]:2.8612135434152896E-4,(10[&theta=1.244965320222455E-4]:1.9141622066795073E-4,13[&theta=1.2919190577944604E-4]:1.9141622066795073E-4)[&theta=0.009898916013575664]:3.5844272122821435E-4)[&theta=0.02804468891556824]:3.1535574399193275E-4,6[&theta=6.012334065899082E-4]:8.652146858880978E-4)[&theta=0.8376372995396688]:0.027235128188175035,12[&theta=0.004663449805949094]:0.028100342874063135)[&theta=0.018928757706067174]:0.0027207127693009044,((4[&theta=3.191834092255867E-4]:4.4419529155399095E-4,8[&theta=2.733547073897553E-4]:4.4419529155399095E-4)[&theta=0.11766283280807498]:0.011213231723682937,(5[&theta=3.873372689720768E-4]:4.898418949478243E-4,9[&theta=3.1203389882470566E-4]:4.898418949478243E-4)[&theta=0.060495016676364914]:0.011167585120289104)[&theta=0.16855553386521782]:0.01916362862812711)[&theta=0.3286505473830856]:0.008119008295763137)[&theta=0.02529414518247662]:0.04293532568770049,11[&theta=1.8326531123507076E-5]:0.08187538962682767)[&theta=0.022898878449084947]:0.0;
tree STATE_9348500 = (((1[&theta=0.00534626963324982]:0.03370619440675881,2[&theta=0.00308400549816737]:0.03370619440675881)[&theta=0.0598658112086831]:0.005526538284241149,(((((3[&theta=1.9249960418961037E-4]:2.657198069647587E-4,7[&theta=1.822146085988814E-4]:2.657198069647587E-4)[&theta=0.09303729742359586]:2.882718074016521E-4,(10[&theta=1.251697930649221E-4]:1.928548815412012E-4,13[&theta=1.3160654582986537E-4]:1.928548815412012E-4)[&theta=0.009042678718669536]:3.611367328252096E-4)[&theta=0.027816358825499047]:3.1772591914455467E-4,6[&theta=6.012334065899082E-4]:8.717175335109655E-4)[&theta=0.854337863511194]:0.02743982407635819,12[&theta=0.005209842090798348]:0.028311541609869154)[&theta=0.020261431153877577]:0.002741161313289952,((4[&theta=3.142850566438666E-4]:4.475338089680891E-4,8[&theta=2.739889403995008E-4]:4.475338089680891E-4)[&theta=0.13202415138857945]:0.011297509000118866,(5[&theta=3.850100797325041E-4]:4.935234866430379E-4,9[&theta=3.401504773691011E-4]:4.935234866430379E-4)[&theta=0.060495016676364914]:0.011251519322443917)[&theta=0.1683812804606946]:0.019307660114072152)[&theta=0.2694494440846244]:0.008180029767840852)[&theta=0.02503717863985233]:0.0432580223376062,11[&theta=2.3432084059717217E-5]:0.08249075502860616)[&theta=0.021992878161327317]:0.0;
tree STATE_9349000 = (((1[&theta=0.005231717916547372]:0.03374685524355592,2[&theta=0.0030268762971295605]:0.03374685524355592)[&theta=0.044076628049401434]:0.005533205120268871,(((((3[&theta=1.9146124480684258E-4]:2.6604035308083366E-4,7[&theta=1.822146085988814E-4]:2.6604035308083366E-4)[&theta=0.07312867653107723]:2.4524360518588087E-4,(10[&theta=1.251697930649221E-4]:1.930875284181889E-4,13[&theta=1.27529645577593E-4]:1.930875284181889E-4)[&theta=0.008192133552801632]:3.1819642984852567E-4)[&theta=0.03629206215582773]:3.614851553762447E-4,6[&theta=6.021793567188986E-4]:8.727691136429592E-4)[&theta=0.8205327563815925]:0.027472925594584953,12[&theta=0.004615427934105607]:0.02834569470822791)[&theta=0.02047770628786906]:0.00274446806193826,((4[&theta=3.142850566438666E-4]:4.4807368300275586E-4,8[&theta=2.718987763529402E-4]:4.4807368300275586E-4)[&theta=0.1341976905070734]:0.011311137538663566,(5[&theta=3.850100797325041E-4]:4.941188394646519E-4,9[&theta=3.218163901546942E-4]:4.941188394646519E-4)[&theta=0.060495016676364914]:0.011265092382201669)[&theta=0.17172838908408894]:0.01933095154849985)[&theta=0.4036907435296914]:0.008189897593658617)[&theta=0.025446992966451473]:0.043310205843261236,11[&theta=3.521499060031812E-5]:0.08259026620708602)[&theta=0.02261925324014267]:0.0;
tree STATE_9349500 = (((1[&theta=0.005231717916547372]:0.03374685524355592,2[&theta=0.00308152211819202]:0.03374685524355592)[&theta=0.04346951960722596]:0.005533205120268871,(((((3[&theta=1.8756610064129444E-4]:2.6604035308083366E-4,7[&theta=1.8883387521351645E-4]:2.6604035308083366E-4)[&theta=0.11519966112325476]:2.983525820401734E-4,(10[&theta=1.251697930649221E-4]:1.930875284181889E-4,13[&theta=1.2801364922343056E-4]:1.930875284181889E-4)[&theta=0.010938288459369994]:3.713054067028182E-4)[&theta=0.031059712008384827]:3.083761785219522E-4,6[&theta=6.169465422252915E-4]:8.727691136429592E-4)[&theta=0.7615220685879049]:0.027472925594584953,12[&theta=0.004821906620055512]:0.02834569470822791)[&theta=0.01897180744781976]:0.00274446806193826,((4[&theta=3.146045501162801E-4]:4.4807368300275586E-4,8[&theta=2.718987763529402E-4]:4.4807368300275586E-4)[&theta=0.12116966739338676]:0.011311137538663566,(5[&theta=3.829587957610736E-4]:4.941188394646519E-4,9[&theta=3.27763570438815E-4]:4.941188394646519E-4)[&theta=0.060495016676364914]:0.011265092382201669)[&theta=0.17172838908408894]:0.01933095154849985)[&theta=0.28517001141313325]:0.008189897593658617)[&theta=0.025927106001060136]:0.043310205843261236,11[&theta=1.3249346633181947E-5]:0.08259026620708602)[&theta=0.023163504016567756]:0.0;
tree STATE_9350000 = (((1[&theta=0.005231717916547372]:0.03396310459593815,2[&theta=0.003250138360900803]:0.03396310459593815)[&theta=0.04366840441683911]:0.005568661817351321,(((((3[&theta=1.8756610064129444E-4]:2.677451357530578E-4,7[&theta=1.801133936036003E-4]:2.677451357530578E-4)[&theta=0.10151230397089321]:2.8464686332511186E-4,(10[&theta=1.251697930649221E-4]:1.9432483046225095E-4,13[&theta=1.2801364922343056E-4]:1.9432483046225095E-4)[&theta=0.01087460770370832]:3.580671686159187E-4)[&theta=0.027949139152775842]:3.25969806216867E-4,6[&theta=6.169465422252915E-4]:8.783618052950366E-4)[&theta=0.8952095484217892]:0.02764897169799213,12[&theta=0.0045826338066992005]:0.028527333503287167)[&theta=0.018385988481192755]:0.002762054572940386,((4[&theta=3.146045501162801E-4]:4.5094493257755494E-4,8[&theta=2.634963374125842E-4]:4.5094493257755494E-4)[&theta=0.12569944438894703]:0.011383619141757808,(5[&theta=3.9152780203644525E-4]:4.972851457252772E-4,9[&theta=3.2007211130600344E-4]:4.972851457252772E-4)[&theta=0.060495016676364914]:0.011337278928610086)[&theta=0.17172838908408894]:0.01945482400189219)[&theta=0.33402868856893075]:0.008242378337061915)[&theta=0.02637518598877597]:0.043587737005722216,11[&theta=4.0283941648396655E-5]:0.08311950341901168)[&theta=0.02447872373691341]:0.0;
tree STATE_9350500 = (((1[&theta=0.005565213434213341]:0.0346989933370773,2[&theta=0.003396004829280157]:0.0346989933370773)[&theta=0.04563541280158362]:0.005689319677795866,(((((3[&theta=1.9397089766845003E-4]:2.735464496564697E-4,7[&theta=1.8951561505127192E-4]:2.735464496564697E-4)[&theta=0.06048699034489839]:2.9081439201289206E-4,(10[&theta=1.2201953669028137E-4]:1.9853532466065376E-4,13[&theta=1.2801364922343056E-4]:1.9853532466065376E-4)[&theta=0.011238042305356357]:3.6582551700870805E-4)[&theta=0.030792859008766615]:3.33032691462493E-4,6[&theta=6.169465422252915E-4]:8.973935331318548E-4)[&theta=0.824099778468064]:0.028248050233911987,12[&theta=0.004393967660460254]:0.02914544376704384)[&theta=0.018445609711859528]:0.0028219008351363893,((4[&theta=3.241342953490366E-4]:4.6071569124951883E-4,8[&theta=2.634963374125842E-4]:4.6071569124951883E-4)[&theta=0.11903445939939218]:0.011630271421032585,(5[&theta=3.9152780203644525E-4]:5.08059971649723E-4,9[&theta=3.2007211130600344E-4]:5.08059971649723E-4)[&theta=0.0628179984803713]:0.01158292714063238)[&theta=0.1924314402669588]:0.019876357489898126)[&theta=0.3459728104911332]:0.008420968412692936)[&theta=0.026079588615817974]:0.044532165534734894,11[&theta=4.9975716917177074E-5]:0.08492047854960806)[&theta=0.024373640120739375]:0.0;
tree STATE_9351000 = (((1[&theta=0.00513301631276936]:0.0346989933370773,2[&theta=0.0030848799853621604]:0.0346989933370773)[&theta=0.04743144622461489]:0.005689319677795866,(((((3[&theta=1.9397089766845003E-4]:2.735464496564697E-4,7[&theta=1.875088880573364E-4]:2.735464496564697E-4)[&theta=0.13775580384895691]:2.9081439201289206E-4,(10[&theta=1.232522386635232E-4]:1.9853532466065376E-4,13[&theta=1.3165170463782635E-4]:1.9853532466065376E-4)[&theta=0.009689971818491912]:3.6582551700870805E-4)[&theta=0.04142690572862872]:3.33032691462493E-4,6[&theta=6.169465422252915E-4]:8.973935331318548E-4)[&theta=0.824099778468064]:0.028248050233911987,12[&theta=0.005398022801408818]:0.02914544376704384)[&theta=0.019776306357372802]:0.0028219008351363893,((4[&theta=3.241342953490366E-4]:4.6071569124951883E-4,8[&theta=2.651087467488928E-4]:4.6071569124951883E-4)[&theta=0.12299203076722567]:0.011630271421032585,(5[&theta=3.958956063366284E-4]:5.08059971649723E-4,9[&theta=3.2007211130600344E-4]:5.08059971649723E-4)[&theta=0.062165687990767576]:0.01158292714063238)[&theta=0.1924314402669588]:0.019876357489898126)[&theta=0.2914513473930967]:0.008420968412692936)[&theta=0.025425513283957087]:0.044532165534734894,11[&theta=8.226004174085101E-5]:0.08492047854960806)[&theta=0.02491356319303341]:0.0;
tree STATE_9351500 = (((1[&theta=0.005285016971978482]:0.03425358134804763,2[&theta=0.0030848799853621604]:0.03425358134804763)[&theta=0.04726943374715778]:0.005703057491547314,(((((3[&theta=1.9397089766845003E-4]:2.7062275888453137E-4,7[&theta=1.875088880573364E-4]:2.7062275888453137E-4)[&theta=0.09895039657650559]:2.877061398116928E-4,(10[&theta=1.286925206010451E-4]:1.9641336000952012E-4,13[&theta=1.3165170463782635E-4]:1.9641336000952012E-4)[&theta=0.008929511150283233]:3.6191553868670406E-4)[&theta=0.0348996972989041]:3.2947320601493747E-4,6[&theta=6.169465422252915E-4]:8.878021047111617E-4)[&theta=0.8157985226121562]:0.027946132355256066,12[&theta=0.005192653649923802]:0.02883393445996723)[&theta=0.019862414418252716]:0.0027917400875142814,((4[&theta=3.1691040255116054E-4]:4.5579151761580865E-4,8[&theta=2.7582600021552504E-4]:4.5579151761580865E-4)[&theta=0.1253677751122855]:0.011367793681157187,(5[&theta=3.8510363312695893E-4]:5.026297777920839E-4,9[&theta=3.237984847796493E-4]:5.026297777920839E-4)[&theta=0.06029393396859178]:0.011320955420980912)[&theta=0.16783255407788716]:0.019802089348708515)[&theta=0.31849569876451705]:0.008330964292113434)[&theta=0.02567504132087649]:0.04405620146504274,11[&theta=2.798917345656045E-5]:0.08401284030463768)[&theta=0.020763101991954587]:0.0;
tree STATE_9352000 = (((1[&theta=0.00562105415738681]:0.03425358134804763,2[&theta=0.003442421269246251]:0.03425358134804763)[&theta=0.05200782676001188]:0.005703057491547314,(((((3[&theta=1.9397089766845003E-4]:2.7062275888453137E-4,7[&theta=1.875088880573364E-4]:2.7062275888453137E-4)[&theta=0.0822802599022538]:2.877061398116928E-4,(10[&theta=1.2765533482573293E-4]:1.9641336000952012E-4,13[&theta=1.3409010325507304E-4]:1.9641336000952012E-4)[&theta=0.010030355442949456]:3.6191553868670406E-4)[&theta=0.027827897344400093]:3.2947320601493747E-4,6[&theta=6.169465422252915E-4]:8.878021047111617E-4)[&theta=0.7776499823867925]:0.027946132355256066,12[&theta=0.005151111315734026]:0.02883393445996723)[&theta=0.019534010493273152]:0.0027917400875142814,((4[&theta=3.1691040255116054E-4]:4.5579151761580865E-4,8[&theta=2.781108973699263E-4]:4.5579151761580865E-4)[&theta=0.13242123504662978]:0.011367793681157187,(5[&theta=3.8510363312695893E-4]:5.026297777920839E-4,9[&theta=3.3334226740802176E-4]:5.026297777920839E-4)[&theta=0.062090412092024504]:0.011320955420980912)[&theta=0.16783255407788716]:0.019802089348708515)[&theta=0.29055218752121836]:0.008330964292113434)[&theta=0.02567504132087649]:0.04405620146504274,11[&theta=2.388045821878819E-5]:0.08401284030463768)[&theta=0.019068588209226356]:0.0;
tree STATE_9352500 = (((1[&theta=0.0052363364229993815]:0.03425358134804763,2[&theta=0.003149083141641853]:0.03425358134804763)[&theta=0.05717299971375253]:0.005703057491547314,(((((3[&theta=1.9008842545022305E-4]:2.7062275888453137E-4,7[&theta=1.8823793022716944E-4]:2.7062275888453137E-4)[&theta=0.10844065722667132]:3.9142529063445166E-4,(10[&theta=1.259916360354465E-4]:1.9641336000952012E-4,13[&theta=1.3409010325507304E-4]:1.9641336000952012E-4)[&theta=0.012155727206833973]:4.656346895094629E-4)[&theta=0.02096357612047889]:2.2575405519217862E-4,6[&theta=6.169465422252915E-4]:8.878021047111617E-4)[&theta=0.7660850284008394]:0.027946132355256066,12[&theta=0.0048334593113646355]:0.02883393445996723)[&theta=0.01984117227338627]:0.0027917400875142814,((4[&theta=3.1691040255116054E-4]:4.5579151761580865E-4,8[&theta=2.781108973699263E-4]:4.5579151761580865E-4)[&theta=0.1295541876910088]:0.011367793681157187,(5[&theta=3.9480007541214116E-4]:5.026297777920839E-4,9[&theta=3.3635823688509594E-4]:5.026297777920839E-4)[&theta=0.05923808427029646]:0.011320955420980912)[&theta=0.1933685081194027]:0.019802089348708515)[&theta=0.27956647875099444]:0.008330964292113434)[&theta=0.025691837554740707]:0.04405620146504274,11[&theta=8.084344195774956E-5]:0.08401284030463768)[&theta=0.021282757272294124]:0.0;
tree STATE_9353000 = (((1[&theta=0.005436531420076419]:0.0345657103659432,2[&theta=0.003395153528667447]:0.0345657103659432)[&theta=0.06059606877839169]:0.0057550254804052195,(((((3[&theta=1.9385772835681377E-4]:2.730887555081408E-4,7[&theta=1.8823793022716944E-4]:2.730887555081408E-4)[&theta=0.13610415186068017]:3.568980446108252E-4,(10[&theta=1.3061692925495758E-4]:1.9820313809253024E-4,13[&theta=1.3409010325507304E-4]:1.9820313809253024E-4)[&theta=0.014421584368787415]:4.3178366202643577E-4)[&theta=0.034066253698578165]:2.659052265251297E-4,6[&theta=6.37619603982271E-4]:8.958920266440957E-4)[&theta=0.6941739490554697]:0.028200785985701127,12[&theta=0.0046720540469245815]:0.029096678012345223)[&theta=0.019049447442034587]:0.0028171792695630554,((4[&theta=3.177229022699982E-4]:4.599448281065571E-4,8[&theta=2.8054802796629344E-4]:4.599448281065571E-4)[&theta=0.12731223594641]:0.011471380463551875,(5[&theta=3.9480007541214116E-4]:5.072098927095055E-4,9[&theta=3.3635823688509594E-4]:5.072098927095055E-4)[&theta=0.05615322612371484]:0.011424115398948928)[&theta=0.17881224583651767]:0.019982531990249845)[&theta=0.21997218968569424]:0.00840687856444014)[&theta=0.024727200392308524]:0.04445765492930295,11[&theta=5.940747347019842E-5]:0.08477839077565137)[&theta=0.02340277637988198]:0.0;
tree STATE_9353500 = (((1[&theta=0.0055624759085263435]:0.0345657103659432,2[&theta=0.0028283204262249703]:0.0345657103659432)[&theta=0.05049693122801997]:0.0057550254804052195,(((((3[&theta=1.9571336782193554E-4]:2.730887555081408E-4,7[&theta=1.8422906383177415E-4]:2.730887555081408E-4)[&theta=0.08653126099814493]:3.568980446108252E-4,(10[&theta=1.273307637181823E-4]:1.9820313809253024E-4,13[&theta=1.3019085657776743E-4]:1.9820313809253024E-4)[&theta=0.010665240126270167]:4.3178366202643577E-4)[&theta=0.02355630016541741]:2.659052265251297E-4,6[&theta=6.37619603982271E-4]:8.958920266440957E-4)[&theta=0.8238212806085795]:0.028200785985701127,12[&theta=0.0046720540469245815]:0.029096678012345223)[&theta=0.01877255676542699]:0.0028171792695630554,((4[&theta=3.236189751330029E-4]:4.599448281065571E-4,8[&theta=2.7862507285209215E-4]:4.599448281065571E-4)[&theta=0.12535771870747794]:0.011471380463551875,(5[&theta=4.028578900686325E-4]:5.072098927095055E-4,9[&theta=3.3391548073107913E-4]:5.072098927095055E-4)[&theta=0.06515540404276886]:0.011424115398948928)[&theta=0.17880815183629187]:0.019982531990249845)[&theta=0.24324175003470755]:0.00840687856444014)[&theta=0.024311158582484057]:0.04445765492930295,11[&theta=5.056063401173467E-5]:0.08477839077565137)[&theta=0.024931578218087627]:0.0;
tree STATE_9354000 = (((1[&theta=0.00516446897137609]:0.034644287166676245,2[&theta=0.0030767345647596937]:0.034644287166676245)[&theta=0.05664317687246603]:0.005768108141967786,(((((3[&theta=1.953820146020609E-4]:2.737095568889549E-4,7[&theta=1.8958891559070365E-4]:2.737095568889549E-4)[&theta=0.10215132205550433]:4.0598798233752503E-4,(10[&theta=1.273307637181823E-4]:1.9865370509438492E-4,13[&theta=1.3019085657776743E-4]:1.9865370509438492E-4)[&theta=0.013229116701244487]:4.81043834132095E-4)[&theta=0.025252597103209016]:2.1823108173350456E-4,6[&theta=6.248681202103707E-4]:8.979286209599845E-4)[&theta=0.793503739390997]:0.02826489366691045,12[&theta=0.004841559106502813]:0.029162822287870434)[&theta=0.01877255676542699]:0.0028235834467591897,((4[&theta=3.236189751330029E-4]:4.609904016742259E-4,8[&theta=2.7862507285209215E-4]:4.609904016742259E-4)[&theta=0.13245910371083683]:0.011497457878633892,(5[&theta=3.9845130159304754E-4]:5.083629119950148E-4,9[&theta=3.410389208679388E-4]:5.083629119950148E-4)[&theta=0.062009044433108014]:0.011450085368313104)[&theta=0.17605758573739844]:0.020027957454321503)[&theta=0.27025717561695023]:0.008425989574014407)[&theta=0.025152574862072646]:0.04455871867876607,11[&theta=5.188059938655839E-5]:0.0849711139874101)[&theta=0.02294461811890856]:0.0;
tree STATE_9354500 = (((1[&theta=0.0053145339410580646]:0.03479659874903104,2[&theta=0.00382661648297633]:0.03479659874903104)[&theta=0.053519809328391364]:0.00579346729206575,(((((3[&theta=1.948262308965984E-4]:2.7491290494789503E-4,7[&theta=1.8958891559070365E-4]:2.7491290494789503E-4)[&theta=0.1994476000901245]:4.077728847576371E-4,(10[&theta=1.273307637181823E-4]:1.9952707449055686E-4,13[&theta=1.3325303680603845E-4]:1.9952707449055686E-4)[&theta=0.013165278976770419]:4.8315871521497527E-4)[&theta=0.02071745660549818]:2.1919052192108607E-4,6[&theta=6.248681202103707E-4]:9.018763116266182E-4)[&theta=0.9088736665781942]:0.028389158618842784,12[&theta=0.0047451923977393]:0.029291034930469403)[&theta=0.019049555185123995]:0.0028359971662453923,((4[&theta=3.2298816562469567E-4]:4.630171190141314E-4,8[&theta=2.7862507285209215E-4]:4.630171190141314E-4)[&theta=0.1429972431134211]:0.011548005779767697,(5[&theta=3.9845130159304754E-4]:5.105978998059612E-4,9[&theta=3.410389208679388E-4]:5.105978998059612E-4)[&theta=0.06329664310401498]:0.011500424998975868)[&theta=0.17605758573739844]:0.020116009197932966)[&theta=0.2893706973471233]:0.008463033944381991)[&theta=0.024907818737911584]:0.04475461847941756,11[&theta=4.599904673452902E-5]:0.08534468452051434)[&theta=0.01983279082814905]:0.0;
tree STATE_9355000 = (((1[&theta=0.0053145339410580646]:0.03479659874903104,2[&theta=0.003039094424253541]:0.03479659874903104)[&theta=0.0450071285416558]:0.00579346729206575,(((((3[&theta=1.9194950600180628E-4]:2.7491290494789503E-4,7[&theta=1.84825604740622E-4]:2.7491290494789503E-4)[&theta=0.17874059558254046]:4.077728847576371E-4,(10[&theta=1.273307637181823E-4]:1.9952707449055686E-4,13[&theta=1.3325303680603845E-4]:1.9952707449055686E-4)[&theta=0.013925407561307179]:4.8315871521497527E-4)[&theta=0.01609459763738812]:2.1919052192108607E-4,6[&theta=6.166744059215444E-4]:9.018763116266182E-4)[&theta=0.8593428232820584]:0.028389158618842784,12[&theta=0.005261419730726801]:0.029291034930469403)[&theta=0.019049555185123995]:0.0028359971662453923,((4[&theta=3.2298816562469567E-4]:4.630171190141314E-4,8[&theta=2.7227365279645395E-4]:4.630171190141314E-4)[&theta=0.12638721012530585]:0.011548005779767697,(5[&theta=3.867889425417633E-4]:5.105978998059612E-4,9[&theta=3.2331331776932397E-4]:5.105978998059612E-4)[&theta=0.06329664310401498]:0.011500424998975868)[&theta=0.18004106359219257]:0.020116009197932966)[&theta=0.26247425428838045]:0.008463033944381991)[&theta=0.024907818737911584]:0.04475461847941756,11[&theta=2.9662594747987152E-5]:0.08534468452051434)[&theta=0.020371625492644034]:0.0;
tree STATE_9355500 = (((1[&theta=0.00526028233908575]:0.03479577426342138,2[&theta=0.0031677861986488]:0.03479577426342138)[&theta=0.05399362196048271]:0.005793330019154483,(((((3[&theta=1.9837282875852396E-4]:2.749063910430254E-4,7[&theta=1.8431219168730834E-4]:2.749063910430254E-4)[&theta=0.16202076621516096]:4.077632228111372E-4,(10[&theta=1.273307637181823E-4]:1.9952234681004874E-4,13[&theta=1.3325303680603845E-4]:1.9952234681004874E-4)[&theta=0.015458706840498179]:4.831472670441139E-4)[&theta=0.020007087512594574]:2.1918532832637878E-4,6[&theta=6.1865283423905E-4]:9.018549421805414E-4)[&theta=0.769523722903234]:0.02838848595388147,12[&theta=0.005106208092225128]:0.02929034089606201)[&theta=0.020947127602724564]:0.0028359299689060917,((4[&theta=3.2298816562469567E-4]:4.6300614808693233E-4,8[&theta=2.812207594132171E-4]:4.6300614808693233E-4)[&theta=0.12412892002364743]:0.011547732156341042,(5[&theta=3.867889425417633E-4]:5.105858014792326E-4,9[&theta=3.2483181808184254E-4]:5.105858014792326E-4)[&theta=0.06433583594150467]:0.011500152502948741)[&theta=0.17516959633472162]:0.020115532560540127)[&theta=0.21487094114352318]:0.008462833417607764)[&theta=0.024907818737911584]:0.04475355804419606,11[&theta=3.51472413942851E-5]:0.08534266232677193)[&theta=0.016447863958897628]:0.0;
tree STATE_9356000 = (((1[&theta=0.00526028233908575]:0.03479577426342138,2[&theta=0.0033873276938591107]:0.03479577426342138)[&theta=0.0570030167823997]:0.005793330019154483,(((((3[&theta=1.9837282875852396E-4]:2.749063910430254E-4,7[&theta=1.862579482399051E-4]:2.749063910430254E-4)[&theta=0.08810864629027237]:4.077632228111372E-4,(10[&theta=1.273307637181823E-4]:1.9798156387558038E-4,13[&theta=1.3086156988498826E-4]:1.9798156387558038E-4)[&theta=0.014202561777227281]:4.846880499785822E-4)[&theta=0.02383485318031726]:2.1918532832637878E-4,6[&theta=6.1865283423905E-4]:9.018549421805414E-4)[&theta=0.8020755336826028]:0.02838848595388147,12[&theta=0.005036082903806593]:0.02929034089606201)[&theta=0.019959255968156234]:0.0028359299689060917,((4[&theta=3.2298816562469567E-4]:4.6300614808693233E-4,8[&theta=2.688812884279856E-4]:4.6300614808693233E-4)[&theta=0.1267626034751758]:0.011547732156341042,(5[&theta=4.030701809617876E-4]:5.105858014792326E-4,9[&theta=3.487172103220292E-4]:5.105858014792326E-4)[&theta=0.06182127288104826]:0.011500152502948741)[&theta=0.17476751267902543]:0.020115532560540127)[&theta=0.3334182812860025]:0.008462833417607764)[&theta=0.02471854247062281]:0.04475355804419606,11[&theta=3.735207888529581E-5]:0.08534266232677193)[&theta=0.019939407742754166]:0.0;
tree STATE_9356500 = (((1[&theta=0.005706946266852734]:0.03469841454109187,2[&theta=0.003096625255211522]:0.03469841454109187)[&theta=0.0425796639583636]:0.005777120090967286,(((((3[&theta=1.98607767464123E-4]:2.7413719390730615E-4,7[&theta=1.8998835453908563E-4]:2.7413719390730615E-4)[&theta=0.11975269976987753]:4.0662228788471394E-4,(10[&theta=1.273307637181823E-4]:1.974276049396658E-4,13[&theta=1.3086156988498826E-4]:1.974276049396658E-4)[&theta=0.014136799733147862]:4.8333187685235433E-4)[&theta=0.017792522738261176]:2.1857204055922036E-4,6[&theta=5.968671456311644E-4]:8.993315223512405E-4)[&theta=0.795324424333511]:0.02830905403525534,12[&theta=0.00483204137857681]:0.029208385557606582)[&theta=0.020159980952307237]:0.0028279949434565008,((4[&theta=3.239045893381797E-4]:4.6171064163625427E-4,8[&theta=2.838038776517035E-4]:4.6171064163625427E-4)[&theta=0.1257966042378673]:0.011515421221462412,(5[&theta=3.980449370303197E-4]:5.091571655914068E-4,9[&theta=3.487172103220292E-4]:5.091571655914068E-4)[&theta=0.06182127288104826]:0.011467974697507259)[&theta=0.1813640202175733]:0.02005924863796442)[&theta=0.2596781183513469]:0.008439154130996072)[&theta=0.02471854247062281]:0.04462833611490504,11[&theta=3.7425996480256635E-5]:0.0851038707469642)[&theta=0.019091727344468293]:0.0;
tree STATE_9357000 = (((1[&theta=0.005427391538337428]:0.03509833947866939,2[&theta=0.003096625255211522]:0.03509833947866939)[&theta=0.0546714246864749]:0.005843705680606312,(((((3[&theta=2.0006887585651448E-4]:2.7729682819063116E-4,7[&theta=1.9871838494010905E-4]:2.7729682819063116E-4)[&theta=0.10779961927700762]:4.113089110417271E-4,(10[&theta=1.3020294508166603E-4]:1.9970310437172401E-4,13[&theta=1.3307813823442078E-4]:1.9970310437172401E-4)[&theta=0.013620282411362417]:4.889026348606343E-4)[&theta=0.015876550110693687]:2.2109124527888604E-4,6[&theta=6.221049041479024E-4]:9.096969845112443E-4)[&theta=0.9322405716434462]:0.028635336858769383,12[&theta=0.00483204137857681]:0.029545033843280628)[&theta=0.018471266097395987]:0.002860589680599091,((4[&theta=3.3797571974852165E-4]:4.6703219888828907E-4,8[&theta=2.838038776517035E-4]:4.6703219888828907E-4)[&theta=0.12004197154817027]:0.011648144983457887,(5[&theta=3.980449370303197E-4]:5.150255791878017E-4,9[&theta=3.3863243589461745E-4]:5.150255791878017E-4)[&theta=0.0617076496936251]:0.011600151603158373)[&theta=0.19135534539696689]:0.02029044634153354)[&theta=0.29283425358475224]:0.008536421635395981)[&theta=0.02471854247062281]:0.04514271075625373,11[&theta=2.8643514062004475E-5]:0.08608475591552943)[&theta=0.020337395618529795]:0.0;
tree STATE_9357500 = (((1[&theta=0.005632060249957943]:0.03509833947866939,2[&theta=0.0033405784965305856]:0.03509833947866939)[&theta=0.04545817093908787]:0.005843705680606312,(((((3[&theta=2.0006887585651448E-4]:2.7729682819063116E-4,7[&theta=1.9871838494010905E-4]:2.7729682819063116E-4)[&theta=0.2700203752836662]:4.113089110417271E-4,(10[&theta=1.3020294508166603E-4]:1.9970310437172401E-4,13[&theta=1.3686422067887773E-4]:1.9970310437172401E-4)[&theta=0.013117994679519074]:4.889026348606343E-4)[&theta=0.02540615870376974]:2.2109124527888604E-4,6[&theta=6.221049041479024E-4]:9.096969845112443E-4)[&theta=0.7381376441600158]:0.028635336858769383,12[&theta=0.00498195752079412]:0.029545033843280628)[&theta=0.018111635770548893]:0.002860589680599091,((4[&theta=3.3797571974852165E-4]:4.6703219888828907E-4,8[&theta=2.821646229334016E-4]:4.6703219888828907E-4)[&theta=0.12051250879145536]:0.011648144983457887,(5[&theta=3.937743717545432E-4]:5.150255791878017E-4,9[&theta=3.3863243589461745E-4]:5.150255791878017E-4)[&theta=0.06368923418214033]:0.011600151603158373)[&theta=0.19135534539696689]:0.02029044634153354)[&theta=0.2604636272017872]:0.008536421635395981)[&theta=0.02585938658504931]:0.04514271075625373,11[&theta=2.98983927312071E-5]:0.08608475591552943)[&theta=0.0214470143956466]:0.0;
tree STATE_9358000 = (((1[&theta=0.005700501892560365]:0.0353896390968794,2[&theta=0.0034639763750444995]:0.0353896390968794)[&theta=0.059408947013737314]:0.00589220567402414,(((((3[&theta=2.0006887585651448E-4]:2.7959826071942266E-4,7[&theta=1.946470725255502E-4]:2.7959826071942266E-4)[&theta=0.14594567651660662]:4.1472258047830113E-4,(10[&theta=1.3020294508166603E-4]:2.013605456901143E-4,13[&theta=1.3686422067887773E-4]:2.013605456901143E-4)[&theta=0.01436860608080557]:4.929602955076095E-4)[&theta=0.026858967937887664]:2.2292619805146523E-4,6[&theta=6.217921973887001E-4]:9.17247039249189E-4)[&theta=0.7574650496600643]:0.028872996611856674,12[&theta=0.005289970990845508]:0.029790243651105865)[&theta=0.019797684762120554]:0.0028843312220563563,((4[&theta=3.3797571974852165E-4]:4.7090834526013155E-4,8[&theta=2.8062394078398346E-4]:4.7090834526013155E-4)[&theta=0.1361901813427155]:0.011744819077928886,(5[&theta=4.1081414838549493E-4]:5.193000479180666E-4,9[&theta=3.423683526204928E-4]:5.193000479180666E-4)[&theta=0.06410586227141242]:0.01169642737527095)[&theta=0.17229392458126827]:0.020458847449973203)[&theta=0.27014131315844797]:0.00860726989774132)[&theta=0.02585938658504931]:0.0455173739056672,11[&theta=3.772517941149851E-5]:0.08679921867657074)[&theta=0.02142743097958169]:0.0;
tree STATE_9358500 = (((1[&theta=0.005700818663796621]:0.03536055868091832,2[&theta=0.0034639763750444995]:0.03536055868091832)[&theta=0.05956691389924564]:0.005887363923831095,(((((3[&theta=2.0006887585651448E-4]:2.793685089069937E-4,7[&theta=1.946470725255502E-4]:2.793685089069937E-4)[&theta=0.058617552736888776]:4.1438179415053593E-4,(10[&theta=1.3020294508166603E-4]:2.0119508346511705E-4,13[&theta=1.3686422067887773E-4]:2.0119508346511705E-4)[&theta=0.012137980907523459]:4.925552195924126E-4)[&theta=0.031559103371260847]:2.227430148731849E-4,6[&theta=6.217921973887001E-4]:9.164933179307145E-4)[&theta=0.7574650496600643]:0.028849271059041143,12[&theta=0.004819100704973176]:0.029765764376971857)[&theta=0.019150329143788374]:0.0028819611060041037,((4[&theta=3.3797571974852165E-4]:4.7052138989948987E-4,8[&theta=2.8062394078398346E-4]:4.7052138989948987E-4)[&theta=0.12441618770876123]:0.011735168111349689,(5[&theta=4.1223288044670177E-4]:5.188733280704659E-4,9[&theta=3.423683526204928E-4]:5.188733280704659E-4)[&theta=0.06410586227141242]:0.011686816173178712)[&theta=0.17327475374598406]:0.02044203598172678)[&theta=0.1907708898898331]:0.008600197121773456)[&theta=0.025091143971108152]:0.045479971315519015,11[&theta=3.664918572673437E-5]:0.08672789392026843)[&theta=0.01923177909643726]:0.0;
tree STATE_9359000 = (((1[&theta=0.005703741684863071]:0.03536055868091832,2[&theta=0.0034639763750444995]:0.03536055868091832)[&theta=0.06539674316850223]:0.005887363923831095,(((((3[&theta=1.99071709965573E-4]:2.793685089069937E-4,7[&theta=1.8748801533191502E-4]:2.793685089069937E-4)[&theta=0.11033047037592182]:4.1438179415053593E-4,(10[&theta=1.3210489987297713E-4]:2.0119508346511705E-4,13[&theta=1.3480760726921725E-4]:2.0119508346511705E-4)[&theta=0.013584329501789448]:4.925552195924126E-4)[&theta=0.018900596134021574]:2.227430148731849E-4,6[&theta=6.217921973887001E-4]:9.164933179307145E-4)[&theta=0.8296414480155018]:0.028849271059041143,12[&theta=0.004963520972680143]:0.029765764376971857)[&theta=0.018748830550504195]:0.0028819611060041037,((4[&theta=3.2702796785606393E-4]:4.7052138989948987E-4,8[&theta=2.736367141466529E-4]:4.7052138989948987E-4)[&theta=0.13469888193388518]:0.011735168111349689,(5[&theta=4.1223288044670177E-4]:5.188733280704659E-4,9[&theta=3.3835092002708507E-4]:5.188733280704659E-4)[&theta=0.06410586227141242]:0.011686816173178712)[&theta=0.17993353663479086]:0.02044203598172678)[&theta=0.21246255437646222]:0.008600197121773456)[&theta=0.024035110864354902]:0.045479971315519015,11[&theta=7.703091678759443E-5]:0.08672789392026843)[&theta=0.02028942195667285]:0.0;
tree STATE_9359500 = (((1[&theta=0.00534641831510683]:0.03517430786576688,2[&theta=0.0034639763750444995]:0.03517430786576688)[&theta=0.054834803794608006]:0.0058563540537721545,(((((3[&theta=1.99071709965573E-4]:2.778970216213686E-4,7[&theta=1.8748801533191502E-4]:2.778970216213686E-4)[&theta=0.1280409903997777]:4.5723769778079645E-4,(10[&theta=1.3210489987297713E-4]:2.001353505395719E-4,13[&theta=1.3470470620735077E-4]:2.001353505395719E-4)[&theta=0.01220997568158965]:5.349993688625931E-4)[&theta=0.020483707707181015]:1.765312532061589E-4,6[&theta=6.217921973887001E-4]:9.116659726083239E-4)[&theta=0.7695597538582918]:0.02869731643921295,12[&theta=0.004884449347909413]:0.029608982411821274)[&theta=0.01994669975645747]:0.0028667812665091573,((4[&theta=3.3585857452993336E-4]:4.680430638864379E-4,8[&theta=2.786076409093556E-4]:4.680430638864379E-4)[&theta=0.1403882684117713]:0.01167335673991744,(5[&theta=4.1223288044670177E-4]:5.161403231656079E-4,9[&theta=3.3473383415580507E-4]:5.161403231656079E-4)[&theta=0.060487884430242445]:0.01162525948063827)[&theta=0.17993353663479086]:0.020334363874526556)[&theta=0.3020325867426105]:0.0085548982412086)[&theta=0.02595122054162732]:0.04524041962158181,11[&theta=4.769217710896507E-5]:0.08627108154112084)[&theta=0.02032945775449296]:0.0;
tree STATE_9360000 = (((1[&theta=0.005726902124520603]:0.03517430786576688,2[&theta=0.0032994778573791125]:0.03517430786576688)[&theta=0.053292480071914616]:0.0058563540537721545,(((((3[&theta=1.99071709965573E-4]:2.778970216213686E-4,7[&theta=1.8748801533191502E-4]:2.778970216213686E-4)[&theta=0.07930594053677824]:4.5723769778079645E-4,(10[&theta=1.3210489987297713E-4]:2.001353505395719E-4,13[&theta=1.3470470620735077E-4]:2.001353505395719E-4)[&theta=0.01262071870199739]:5.349993688625931E-4)[&theta=0.036856283562033146]:1.765312532061589E-4,6[&theta=6.355626007813996E-4]:9.116659726083239E-4)[&theta=0.7671319029915133]:0.02869731643921295,12[&theta=0.004650877432166604]:0.029608982411821274)[&theta=0.01994669975645747]:0.0028667812665091573,((4[&theta=3.3585857452993336E-4]:4.680430638864379E-4,8[&theta=2.7556815885405704E-4]:4.680430638864379E-4)[&theta=0.11515069073246276]:0.01167335673991744,(5[&theta=3.905289953222565E-4]:5.161403231656079E-4,9[&theta=3.435804457063288E-4]:5.161403231656079E-4)[&theta=0.06034551778957696]:0.01162525948063827)[&theta=0.19198422312431784]:0.020334363874526556)[&theta=0.3142595985276187]:0.0085548982412086)[&theta=0.025744742112481935]:0.04524041962158181,11[&theta=3.960088165631324E-5]:0.08627108154112084)[&theta=0.021999403903720485]:0.0;
tree STATE_9360500 = (((1[&theta=0.0052503274416607106]:0.03497391549213324,2[&theta=0.0032994778573791125]:0.03497391549213324)[&theta=0.047759585769395915]:0.005822989681851812,(((((3[&theta=1.947673420159548E-4]:2.763138079871176E-4,7[&theta=1.9751737633132182E-4]:2.763138079871176E-4)[&theta=0.13353745304907963]:4.546327581776423E-4,(10[&theta=1.2814859555699266E-4]:1.9899515474394524E-4,13[&theta=1.3470470620735077E-4]:1.9899515474394524E-4)[&theta=0.015813092843297114]:5.319514114208146E-4)[&theta=0.0171227784647329]:1.7552553286660018E-4,6[&theta=6.355626007813996E-4]:9.064720990313601E-4)[&theta=0.7749356577141683]:0.028533824285220454,12[&theta=0.004941966719902921]:0.029440296384251816)[&theta=0.020037028347150033]:0.0028504488597742017,((4[&theta=3.2797034555664614E-4]:4.653765647788252E-4,8[&theta=2.7556815885405704E-4]:4.653765647788252E-4)[&theta=0.13216633366487557]:0.011606852185675424,(5[&theta=3.905289953222565E-4]:5.131998080350217E-4,9[&theta=3.435804457063288E-4]:5.131998080350217E-4)[&theta=0.06325263203144603]:0.011559028942419227)[&theta=0.19198422312431784]:0.02021851649357177)[&theta=0.3247255381155382]:0.008506159929959033)[&theta=0.02479277350947244]:0.044982679366770036,11[&theta=2.5591350346284247E-5]:0.08577958454075509)[&theta=0.022167530990597307]:0.0;
tree STATE_9361000 = (((1[&theta=0.005353890206615151]:0.03504125522765599,2[&theta=0.003198046458504034]:0.03504125522765599)[&theta=0.06451588341683658]:0.005834201425793252,(((((3[&theta=1.947673420159548E-4]:2.7684583016677095E-4,7[&theta=1.9582370682825012E-4]:2.7684583016677095E-4)[&theta=0.07100584281959489]:4.555081205517108E-4,(10[&theta=1.2814859555699266E-4]:1.9937830546934172E-4,13[&theta=1.3359264746511863E-4]:1.9937830546934172E-4)[&theta=0.012990122224328946]:5.3297564524914E-4)[&theta=0.0171227784647329]:1.7586349453873218E-4,6[&theta=6.072887879918012E-4]:9.082174452572139E-4)[&theta=0.7835583385754685]:0.028588764092610672,12[&theta=0.004941966719902921]:0.029496981537867884)[&theta=0.017857059411973446]:0.0028559371921395467,((4[&theta=3.261116879139111E-4]:4.6627261357261096E-4,8[&theta=2.7891755297085015E-4]:4.6627261357261096E-4)[&theta=0.12361523359876164]:0.011629200337017266,(5[&theta=3.977317984616589E-4]:5.141879370122069E-4,9[&theta=3.459583892488186E-4]:5.141879370122069E-4)[&theta=0.06413813203350407]:0.01158128501357767)[&theta=0.18780710462809241]:0.020257445779417554)[&theta=0.34844491957155216]:0.008522537923441813)[&theta=0.02479277350947244]:0.045069290250597,11[&theta=1.890912816213401E-5]:0.08594474690404624)[&theta=0.01823291534240042]:0.0;
tree STATE_9361500 = (((1[&theta=0.005586250261283281]:0.03480021394809258,2[&theta=0.0030778290905929843]:0.03480021394809258)[&theta=0.05474094176000064]:0.005794069205421359,(((((3[&theta=2.008083076078087E-4]:2.7494146707499084E-4,7[&theta=1.8589086809339897E-4]:2.7494146707499084E-4)[&theta=0.09981011039570631]:4.5237477788130745E-4,(10[&theta=1.2942357637131936E-4]:1.9800682486582766E-4,13[&theta=1.3359264746511863E-4]:1.9800682486582766E-4)[&theta=0.01294108905052031]:5.293094200904706E-4)[&theta=0.01468955034956696]:1.7465376727648918E-4,6[&theta=6.074255397771668E-4]:9.019700122327875E-4)[&theta=0.8629151605179688]:0.02839210811572715,12[&theta=0.005475377739645823]:0.029294078127959935)[&theta=0.017973036254260152]:0.0028362918126954156,((4[&theta=3.2397316728556384E-4]:4.630652242633314E-4,8[&theta=2.7891755297085015E-4]:4.630652242633314E-4)[&theta=0.11998766522437056]:0.011549205561963614,(5[&theta=3.977317984616589E-4]:5.106509484691802E-4,9[&theta=3.459583892488186E-4]:5.106509484691802E-4)[&theta=0.05885145116608693]:0.011501619837757767)[&theta=0.18488365187068992]:0.020118099154428404)[&theta=0.30659698849252726]:0.008463913212858588)[&theta=0.02479277350947244]:0.04475926826878041,11[&theta=1.3148983669322524E-5]:0.08535355142229435)[&theta=0.024434592359360158]:0.0;
tree STATE_9362000 = (((1[&theta=0.00531118053826387]:0.03456301599795872,2[&theta=0.003296494203420211]:0.03456301599795872)[&theta=0.049770776464639836]:0.0057121641174828625,(((((3[&theta=1.9851722657551033E-4]:2.730674684698599E-4,7[&theta=1.8589086809339897E-4]:2.730674684698599E-4)[&theta=0.13930927514166705]:4.4929139540079294E-4,(10[&theta=1.2930712936534282E-4]:1.9665721210078137E-4,13[&theta=1.3359264746511863E-4]:1.9665721210078137E-4)[&theta=0.013217764215710186]:5.257016517698715E-4)[&theta=0.01467724486842198]:1.734633287451936E-4,6[&theta=5.97594163767598E-4]:8.958221926158465E-4)[&theta=0.9050014505380722]:0.028198587758206512,12[&theta=0.004943704107770063]:0.02909440995082236)[&theta=0.01964614585011965]:0.002816959672813854,((4[&theta=3.2397316728556384E-4]:4.599089757949349E-4,8[&theta=2.7765641719076087E-4]:4.599089757949349E-4)[&theta=0.11998766522437056]:0.011470486279114999,(5[&theta=4.0268016969084453E-4]:5.071703561259415E-4,9[&theta=3.459583892488186E-4]:5.071703561259415E-4)[&theta=0.06215094002460961]:0.011423224898783993)[&theta=0.18955086023648698]:0.01998097436872628)[&theta=0.40969427694980803]:0.008363810491805367)[&theta=0.02536052068017918]:0.04449660225611615,11[&theta=3.6951216569701936E-5]:0.08477178237155773)[&theta=0.02282224413881174]:0.0;
tree STATE_9362500 = (((1[&theta=0.005254188159941287]:0.03519034721164728,2[&theta=0.0030555466712372937]:0.03519034721164728)[&theta=0.051327069249491764]:0.005815841957658045,(((((3[&theta=2.0246795520361527E-4]:2.7802374156894874E-4,7[&theta=1.875884105242455E-4]:2.7802374156894874E-4)[&theta=0.30991758831194766]:4.5744619637051303E-4,(10[&theta=1.2930712936534282E-4]:2.0022661147134203E-4,13[&theta=1.3737428413704687E-4]:2.0022661147134203E-4)[&theta=0.01320913723003925]:5.352433264681197E-4)[&theta=0.01858893665407407]:1.7661175076249115E-4,6[&theta=6.080318698808594E-4]:9.120816887019529E-4)[&theta=0.7461943214478333]:0.02871040230250739,12[&theta=0.004840096847971098]:0.029622483991209342)[&theta=0.019933419990212507]:0.00286808850747812,((4[&theta=3.2397316728556384E-4]:4.6825648968055E-4,8[&theta=2.7765641719076087E-4]:4.6825648968055E-4)[&theta=0.12820158972743692]:0.011678679744624495,(5[&theta=3.938755637711968E-4]:5.163756811205582E-4,9[&theta=3.459583892488186E-4]:5.163756811205582E-4)[&theta=0.06339100226263245]:0.011630560553184486)[&theta=0.17137158071156955]:0.020343636264382417)[&theta=0.3245793258698442]:0.008515616670617863)[&theta=0.02477579281557905]:0.04530423164528737,11[&theta=6.775452845315037E-5]:0.0863104208145927)[&theta=0.022239990617720043]:0.0;
tree STATE_9363000 = (((1[&theta=0.005495880949286173]:0.03519034721164728,2[&theta=0.0032102060606565546]:0.03519034721164728)[&theta=0.05245526097400316]:0.005815841957658045,(((((3[&theta=1.9880783078966206E-4]:2.7802374156894874E-4,7[&theta=1.9536347704762362E-4]:2.7802374156894874E-4)[&theta=0.31189012805495436]:3.998138411278705E-4,(10[&theta=1.2930712936534282E-4]:2.0022661147134203E-4,13[&theta=1.3578031574221555E-4]:2.0022661147134203E-4)[&theta=0.012685939516675121]:4.7761097122547716E-4)[&theta=0.024453660030271947]:2.342441060051337E-4,6[&theta=6.475340312461933E-4]:9.120816887019529E-4)[&theta=0.7461943214478333]:0.02871040230250739,12[&theta=0.005058239149711644]:0.029622483991209342)[&theta=0.02048081356529115]:0.00286808850747812,((4[&theta=3.2919255064141453E-4]:4.6825648968055E-4,8[&theta=2.8625523753267887E-4]:4.6825648968055E-4)[&theta=0.13328357737824498]:0.011678679744624495,(5[&theta=3.938755637711968E-4]:5.163756811205582E-4,9[&theta=3.459583892488186E-4]:5.163756811205582E-4)[&theta=0.06566149877314861]:0.011630560553184486)[&theta=0.17137158071156955]:0.020343636264382417)[&theta=0.25510746468567275]:0.008515616670617863)[&theta=0.02501212338152088]:0.04530423164528737,11[&theta=5.8821530595448564E-5]:0.0863104208145927)[&theta=0.020923868525165548]:0.0;
tree STATE_9363500 = (((1[&theta=0.005495880949286173]:0.03588892918022944,2[&theta=0.003403295489081605]:0.03588892918022944)[&theta=0.05703544922758705]:0.005931295274992712,(((((3[&theta=1.9880783078966206E-4]:2.8354293612334433E-4,7[&theta=1.9536347704762362E-4]:2.8354293612334433E-4)[&theta=0.19126685227226492]:4.410487881320864E-4,(10[&theta=1.2930712936534282E-4]:2.0420141454909882E-4,13[&theta=1.3624721883969098E-4]:2.0420141454909882E-4)[&theta=0.015741204344570436]:5.203903097063319E-4)[&theta=0.024133458073704577]:2.0559617458900867E-4,6[&theta=6.475340312461933E-4]:9.301878988444394E-4)[&theta=0.7734858594827418]:0.02928034749908769,12[&theta=0.005058239149711644]:0.03021053539793213)[&theta=0.019279050162591634]:0.0029250244309451875,((4[&theta=3.262408967540417E-4]:4.7755209390960244E-4,8[&theta=2.8104993864590006E-4]:4.7755209390960244E-4)[&theta=0.1238003665491814]:0.011910519318055588,(5[&theta=4.103628535705946E-4]:5.266265245599704E-4,9[&theta=3.459583892488186E-4]:5.266265245599704E-4)[&theta=0.06273618492845796]:0.011861444887405221)[&theta=0.18085664626481107]:0.020747488416912124)[&theta=0.2632138949053855]:0.008684664626344839)[&theta=0.025598602826475393]:0.04620358961801553,11[&theta=3.960751105600717E-5]:0.08802381407323769)[&theta=0.020671830211818117]:0.0;
tree STATE_9364000 = (((1[&theta=0.005495880949286173]:0.0356449985792879,2[&theta=0.003395090541052121]:0.0356449985792879)[&theta=0.05079390333742194]:0.005890981327102959,(((((3[&theta=1.9880783078966206E-4]:2.8161574575068205E-4,7[&theta=1.9536347704762362E-4]:2.8161574575068205E-4)[&theta=0.07458867850363643]:4.380510587935118E-4,(10[&theta=1.343872276249845E-4]:2.028134942376866E-4,13[&theta=1.3624721883969098E-4]:2.028134942376866E-4)[&theta=0.016660648194020123]:5.168533103065072E-4)[&theta=0.019867794388225057]:2.041987743443001E-4,6[&theta=6.475340312461933E-4]:9.23865578888494E-4)[&theta=0.835386363065175]:0.029081334240002647,12[&theta=0.004760114773070681]:0.030005199818891142)[&theta=0.019279050162591634]:0.002905143565633598,((4[&theta=3.3132860669886924E-4]:4.7430625816278295E-4,8[&theta=2.8104993864590006E-4]:4.7430625816278295E-4)[&theta=0.12223984851069823]:0.01182956565905426,(5[&theta=4.0531198007395065E-4]:5.230471387286863E-4,9[&theta=3.459583892488186E-4]:5.230471387286863E-4)[&theta=0.06267304413131145]:0.011780824778488356)[&theta=0.19797779626150216]:0.020606471467307697)[&theta=0.27373665700112887]:0.008625636521866119)[&theta=0.024709146900509942]:0.04588955212404127,11[&theta=3.566641129326907E-5]:0.08742553203043213)[&theta=0.021639040728873044]:0.0;
tree STATE_9364500 = (((1[&theta=0.005542304296982798]:0.03543439972093098,2[&theta=0.0033274787315125836]:0.03543439972093098)[&theta=0.047405477866887764]:0.005856176053108342,(((((3[&theta=1.9880783078966206E-4]:2.7995189508679425E-4,7[&theta=1.9617219518552182E-4]:2.7995189508679425E-4)[&theta=0.18492556649903527]:4.354629522831763E-4,(10[&theta=1.297285267064129E-4]:2.0161522541882755E-4,13[&theta=1.3466270036258563E-4]:2.0161522541882755E-4)[&theta=0.013859561092693162]:5.13799621951143E-4)[&theta=0.018561100574368446]:2.0299232097163028E-4,6[&theta=6.475340312461933E-4]:9.184071683416008E-4)[&theta=0.8171062971629345]:0.028909515021751944,12[&theta=0.005096074464303894]:0.029827922190093545)[&theta=0.01944959288509892]:0.0028879793085801325,((4[&theta=3.3132860669886924E-4]:4.715039475873333E-4,8[&theta=2.8104993864590006E-4]:4.715039475873333E-4)[&theta=0.1272030137736451]:0.011759673861552473,(5[&theta=4.0531198007395065E-4]:5.199568558089635E-4,9[&theta=3.459583892488186E-4]:5.199568558089635E-4)[&theta=0.06145399650227763]:0.011711220953330843)[&theta=0.18124860104725699]:0.02048472368953387)[&theta=0.27760479362026785]:0.008574674275365644)[&theta=0.024709146900509942]:0.04561842608468019,11[&theta=4.1755912758415646E-5]:0.08690900185871951)[&theta=0.021332242383512327]:0.0;
tree STATE_9365000 = (((1[&theta=0.005693765169371824]:0.03564338043532551,2[&theta=0.003287267853308106]:0.03564338043532551)[&theta=0.04351829832533872]:0.005890713899518528,(((((3[&theta=1.959726049808481E-4]:2.816029614937914E-4,7[&theta=1.97072976102884E-4]:2.816029614937914E-4)[&theta=0.5407454734393209]:4.380311729833208E-4,(10[&theta=1.3522611753771294E-4]:2.0280428729577962E-4,13[&theta=1.3330889442093592E-4]:2.0280428729577962E-4)[&theta=0.016290579658231316]:5.168298471813326E-4)[&theta=0.019787830395253607]:2.0418950451607726E-4,6[&theta=6.161940719527255E-4]:9.238236389931895E-4)[&theta=0.8568637644639541]:0.029080014060810767,12[&theta=0.004963847609962999]:0.030003837699803956)[&theta=0.019569455575088372]:0.0029050116834423295,((4[&theta=3.269618465109594E-4]:4.742847265078927E-4,8[&theta=2.8104993864590006E-4]:4.742847265078927E-4)[&theta=0.1272030137736451]:0.011829028642894578,(5[&theta=4.0531198007395065E-4]:5.230233944278498E-4,9[&theta=3.459583892488186E-4]:5.230233944278498E-4)[&theta=0.06107699650680841]:0.011780289974974621)[&theta=0.18124860104725699]:0.020605536013843816)[&theta=0.31143974552067927]:0.00862524495159775)[&theta=0.026687117215470072]:0.04588746891728951,11[&theta=6.366959928831228E-5]:0.08742156325213354)[&theta=0.02273713570785766]:0.0;
tree STATE_9365500 = (((1[&theta=0.005684928385796163]:0.03564338043532551,2[&theta=0.003318843026142754]:0.03564338043532551)[&theta=0.04236476896423248]:0.005890713899518528,(((((3[&theta=1.959726049808481E-4]:2.816029614937914E-4,7[&theta=1.9423522554451719E-4]:2.816029614937914E-4)[&theta=0.3405641154349148]:4.380311729833208E-4,(10[&theta=1.2952352388648672E-4]:2.0280428729577962E-4,13[&theta=1.3330889442093592E-4]:2.0280428729577962E-4)[&theta=0.014900011271951213]:5.168298471813326E-4)[&theta=0.017925767466917927]:2.0418950451607726E-4,6[&theta=6.292175358291068E-4]:9.238236389931895E-4)[&theta=0.8568637644639541]:0.029080014060810767,12[&theta=0.005018124561452666]:0.030003837699803956)[&theta=0.020700322074351664]:0.0029050116834423295,((4[&theta=3.342749463043434E-4]:4.742847265078927E-4,8[&theta=2.8104993864590006E-4]:4.742847265078927E-4)[&theta=0.1308332808570764]:0.011829028642894578,(5[&theta=4.001911066174289E-4]:5.230233944278498E-4,9[&theta=3.459583892488186E-4]:5.230233944278498E-4)[&theta=0.06107699650680841]:0.011780289974974621)[&theta=0.18332168250843783]:0.020605536013843816)[&theta=0.33292448509182115]:0.00862524495159775)[&theta=0.026687117215470072]:0.04588746891728951,11[&theta=2.4452964000977892E-5]:0.08742156325213354)[&theta=0.021142718621754552]:0.0;
tree STATE_9366000 = (((1[&theta=0.005430930907709839]:0.03496640137048641,2[&theta=0.003318843026142754]:0.03496640137048641)[&theta=0.05282082028003353]:0.0057788308531232305,(((((3[&theta=1.9618922855995632E-4]:2.762544421558487E-4,7[&theta=1.9423522554451719E-4]:2.762544421558487E-4)[&theta=0.0557251036040254]:4.297115935765727E-4,(10[&theta=1.334108013288818E-4]:1.9895240077205396E-4,13[&theta=1.3330889442093592E-4]:1.9895240077205396E-4)[&theta=0.0133014468485273]:5.070136349603674E-4)[&theta=0.024216653803108137]:2.0919112486680468E-4,6[&theta=6.292175358291068E-4]:9.151571605992261E-4)[&theta=0.7552369028108815]:0.02851881399625847,12[&theta=0.004983157859737177]:0.029433971156857693)[&theta=0.02023146972892978]:0.0028498364428006136,((4[&theta=3.342749463043434E-4]:4.6527657894452175E-4,8[&theta=2.8104993864590006E-4]:4.6527657894452175E-4)[&theta=0.12378543937942443]:0.011604358461480328,(5[&theta=3.91045371117654E-4]:5.130895474098543E-4,9[&theta=3.2865341744687344E-4]:5.130895474098543E-4)[&theta=0.0651593052006896]:0.011556545493014995)[&theta=0.17160632919170563]:0.020214172559233457)[&theta=0.25081527307487794]:0.00846142462395133)[&theta=0.025405778148700604]:0.04501592263250806,11[&theta=8.068060465294763E-6]:0.0857611548561177)[&theta=0.023804627297199163]:0.0;
tree STATE_9366500 = (((1[&theta=0.0055275909057122844]:0.03468610072843981,2[&theta=0.003318843026142754]:0.03468610072843981)[&theta=0.04914243963470795]:0.005732506097502935,(((((3[&theta=1.9618922855995632E-4]:2.7403990778944215E-4,7[&theta=1.9423522554451719E-4]:2.7403990778944215E-4)[&theta=0.17387779155152897]:4.2626690293488595E-4,(10[&theta=1.260886448347909E-4]:1.9735754160761653E-4,13[&theta=1.303624398404482E-4]:1.9735754160761653E-4)[&theta=0.014915517674817384]:5.029492691167116E-4)[&theta=0.018678139103804475]:2.0751418917103973E-4,6[&theta=6.292175358291068E-4]:9.078209998953678E-4)[&theta=0.7337869779336218]:0.028290199052762855,12[&theta=0.004983157859737177]:0.029198020052658223)[&theta=0.019566026580392172]:0.0028269913414079653,((4[&theta=3.342749463043434E-4]:4.615467892408129E-4,8[&theta=2.8104993864590006E-4]:4.615467892408129E-4)[&theta=0.130791175931804]:0.011511334615736876,(5[&theta=3.91045371117654E-4]:5.089764753198059E-4,9[&theta=3.2865341744687344E-4]:5.089764753198059E-4)[&theta=0.05971450410625993]:0.011463904929657884)[&theta=0.18678385987950583]:0.0200521299890885)[&theta=0.4012179107305054]:0.008393595431876559)[&theta=0.024570099591916934]:0.04465506216298138,11[&theta=4.8840736248125806E-5]:0.08507366898892413)[&theta=0.019261814980228158]:0.0;
tree STATE_9367000 = (((1[&theta=0.0055275909057122844]:0.03542692156336358,2[&theta=0.00329349539990916]:0.03542692156336358)[&theta=0.0471991595880521]:0.005854940152186849,(((((3[&theta=1.9298075798086114E-4]:2.7989281339219123E-4,7[&theta=1.9423522554451719E-4]:2.7989281339219123E-4)[&theta=0.29175558906273225]:4.35371051175846E-4,(10[&theta=1.300533345996911E-4]:2.01572676075942E-4,13[&theta=1.3835821003335894E-4]:2.01572676075942E-4)[&theta=0.01336274664934866]:5.136911884920952E-4)[&theta=0.021386481074540383]:2.1194624788192762E-4,6[&theta=6.217797191262231E-4]:9.272101124499648E-4)[&theta=0.7863762824534392]:0.028894417124044742,12[&theta=0.004892080256046514]:0.029821627236494706)[&theta=0.01952481866268116]:0.0028873698227558885,((4[&theta=3.342749463043434E-4]:4.7140444030510247E-4,8[&theta=2.8104993864590006E-4]:4.7140444030510247E-4)[&theta=0.12517300023012662]:0.011757192072816934,(5[&theta=3.91045371117654E-4]:5.198471229130597E-4,9[&theta=3.434604721143855E-4]:5.198471229130597E-4)[&theta=0.06188754962433684]:0.011708749390208977)[&theta=0.1925576963657313]:0.020480400546128555)[&theta=0.23733700399395535]:0.008572864656299833)[&theta=0.024776226897826343]:0.045608798666664785,11[&theta=4.341330045380244E-5]:0.08689066038221521)[&theta=0.019929581338760032]:0.0;
tree STATE_9367500 = (((1[&theta=0.0059042911358353845]:0.03542692156336358,2[&theta=0.0033587196566089443]:0.03542692156336358)[&theta=0.06590922021370321]:0.005854940152186849,(((((3[&theta=1.9298075798086114E-4]:2.7989281339219123E-4,7[&theta=1.948803205190822E-4]:2.7989281339219123E-4)[&theta=0.21475230345779045]:5.070647113315284E-4,(10[&theta=1.300533345996911E-4]:2.01572676075942E-4,13[&theta=1.3390171704593336E-4]:2.01572676075942E-4)[&theta=0.01572409158529319]:5.853848486477776E-4)[&theta=0.011939332917296017]:1.4025258772624527E-4,6[&theta=6.241536373469835E-4]:9.272101124499648E-4)[&theta=0.7863762824534392]:0.028894417124044742,12[&theta=0.005403381292112495]:0.029821627236494706)[&theta=0.019759383152445728]:0.0028873698227558885,((4[&theta=3.342749463043434E-4]:4.7140444030510247E-4,8[&theta=2.8269290374194046E-4]:4.7140444030510247E-4)[&theta=0.12722582035608118]:0.011757192072816934,(5[&theta=3.9107046244739254E-4]:5.198471229130597E-4,9[&theta=3.434604721143855E-4]:5.198471229130597E-4)[&theta=0.06281307296826685]:0.011708749390208977)[&theta=0.18292109814060925]:0.020480400546128555)[&theta=0.29064467995744897]:0.008572864656299833)[&theta=0.024776226897826343]:0.046301498729073465,11[&theta=3.379414371721921E-5]:0.08758336044462389)[&theta=0.023285917864574852]:0.0;
tree STATE_9368000 = (((1[&theta=0.005279741060428743]:0.03539271790889216,2[&theta=0.003021391132613989]:0.03539271790889216)[&theta=0.04405209780873644]:0.00584928737906746,(((((3[&theta=2.0263191059926002E-4]:2.796225850840054E-4,7[&theta=1.948803205190822E-4]:2.796225850840054E-4)[&theta=0.12875527746735912]:5.086152851911114E-4,(10[&theta=1.297589049434342E-4]:2.013780635649156E-4,13[&theta=1.374071321613134E-4]:2.013780635649156E-4)[&theta=0.01572409158529319]:5.868598067102011E-4)[&theta=0.014065310712849638]:1.3807704798610317E-4,6[&theta=6.241536373469835E-4]:9.263149182612199E-4)[&theta=0.7917232426406632]:0.028866520411153774,12[&theta=0.004814852465263942]:0.029792835329414995)[&theta=0.01988847960975868]:0.0028845821518155255,((4[&theta=3.379878076061815E-4]:4.7094931313398626E-4,8[&theta=2.801136842536624E-4]:4.7094931313398626E-4)[&theta=0.12115112321344974]:0.011745840848452337,(5[&theta=4.0533326194341457E-4]:5.193452257516515E-4,9[&theta=3.466491879291391E-4]:5.193452257516515E-4)[&theta=0.06096020855655647]:0.011697444935834671)[&theta=0.17761992860159323]:0.0204606273196442)[&theta=0.23676953886918373]:0.008564587806729099)[&theta=0.024576707027702125]:0.044173045505673754,11[&theta=4.6264612426204194E-5]:0.08541505079363337)[&theta=0.024447609092829434]:0.0;
tree STATE_9368500 = (((1[&theta=0.005391216208601611]:0.03536784776778717,2[&theta=0.003138248003446087]:0.03536784776778717)[&theta=0.05178568143509729]:0.005845177138004441,(((((3[&theta=2.0419895487692235E-4]:2.7942609683562946E-4,7[&theta=1.948803205190822E-4]:2.7942609683562946E-4)[&theta=0.11868270688248192]:5.082578858542359E-4,(10[&theta=1.3252450642659675E-4]:2.0123655703045836E-4,13[&theta=1.374071321613134E-4]:2.0123655703045836E-4)[&theta=0.01634277903179933]:5.86447425659407E-4)[&theta=0.013893898573708154]:1.3798002249979793E-4,6[&theta=6.241536373469835E-4]:9.256640051896632E-4)[&theta=0.8152127495854867]:0.02884623616969813,12[&theta=0.005209051109262178]:0.029771900174887796)[&theta=0.01956742442764191]:0.0028825551821623496,((4[&theta=3.379878076061815E-4]:4.706183813332387E-4,8[&theta=2.7345305484931205E-4]:4.706183813332387E-4)[&theta=0.13487754947545336]:0.011737587152874344,(5[&theta=4.0533326194341457E-4]:5.189802865830944E-4,9[&theta=3.466491879291391E-4]:5.189802865830944E-4)[&theta=0.05867664316764241]:0.011689225247624488)[&theta=0.17761992860159323]:0.020446249822842565)[&theta=0.3356941200578199]:0.008558569548741464)[&theta=0.025202415460117165]:0.04414200550819203,11[&theta=6.602359501701098E-5]:0.08535503041398364)[&theta=0.023338393078443334]:0.0;
tree STATE_9369000 = (((1[&theta=0.00539563602526639]:0.03536784776778717,2[&theta=0.003658350571702592]:0.03536784776778717)[&theta=0.05462130236602111]:0.005845177138004441,(((((3[&theta=2.0419895487692235E-4]:2.7942609683562946E-4,7[&theta=1.9152669652131276E-4]:2.7942609683562946E-4)[&theta=0.5751497622130215]:5.082578858542359E-4,(10[&theta=1.3181068941523614E-4]:2.0123655703045836E-4,13[&theta=1.3588971386722525E-4]:2.0123655703045836E-4)[&theta=0.01566763551240809]:5.86447425659407E-4)[&theta=0.011663320048341252]:1.3798002249979793E-4,6[&theta=6.241536373469835E-4]:9.256640051896632E-4)[&theta=0.9530422389793761]:0.02884623616969813,12[&theta=0.004655265833330105]:0.029771900174887796)[&theta=0.018970627662958817]:0.0028825551821623496,((4[&theta=3.315842506823337E-4]:4.706183813332387E-4,8[&theta=2.7635648665971926E-4]:4.706183813332387E-4)[&theta=0.13064778622958123]:0.011737587152874344,(5[&theta=4.008770669603764E-4]:5.189802865830944E-4,9[&theta=3.416765475053258E-4]:5.189802865830944E-4)[&theta=0.06055661923181016]:0.011689225247624488)[&theta=0.18960244302960982]:0.020446249822842565)[&theta=0.19195994496079394]:0.008558569548741464)[&theta=0.025344969767433605]:0.04414200550819203,11[&theta=3.7217923695168896E-5]:0.08535503041398364)[&theta=0.02427828668783654]:0.0;
tree STATE_9369500 = (((1[&theta=0.005634924517208288]:0.03536784776778717,2[&theta=0.0031713888080264732]:0.03536784776778717)[&theta=0.05218693406685332]:0.005845177138004441,(((((3[&theta=1.9845288463225433E-4]:2.7942609683562946E-4,7[&theta=1.9510446509694407E-4]:2.7942609683562946E-4)[&theta=0.24568671690151642]:5.082578858542359E-4,(10[&theta=1.338108278162755E-4]:2.0123655703045836E-4,13[&theta=1.3666127091284841E-4]:2.0123655703045836E-4)[&theta=0.014311570502312172]:5.86447425659407E-4)[&theta=0.011110623295952565]:1.3798002249979793E-4,6[&theta=6.372531339262201E-4]:9.256640051896632E-4)[&theta=0.8803057727445194]:0.02884623616969813,12[&theta=0.004796815119287893]:0.029771900174887796)[&theta=0.01977077497279482]:0.0028825551821623496,((4[&theta=3.310001049780794E-4]:4.706183813332387E-4,8[&theta=2.8764414402317044E-4]:4.706183813332387E-4)[&theta=0.13308891646827442]:0.011737587152874344,(5[&theta=4.008770669603764E-4]:5.189802865830944E-4,9[&theta=3.4883886772853423E-4]:5.189802865830944E-4)[&theta=0.05915148029984481]:0.011689225247624488)[&theta=0.17384667329002607]:0.020446249822842565)[&theta=0.257792063766282]:0.008558569548741464)[&theta=0.025344969767433605]:0.04414200550819203,11[&theta=6.0698823665815424E-5]:0.08535503041398364)[&theta=0.026411759036749326]:0.0;
tree STATE_9370000 = (((1[&theta=0.005190104333184686]:0.034960397291295624,2[&theta=0.003424911198977007]:0.034960397291295624)[&theta=0.039282099279855855]:0.005777838570339984,(((((3[&theta=1.968879666144485E-4]:2.7620700651813645E-4,7[&theta=1.9510446509694407E-4]:2.7620700651813645E-4)[&theta=0.32727361194649396]:5.024025700563514E-4,(10[&theta=1.2887856721228728E-4]:1.9891823866435585E-4,13[&theta=1.3233424428067784E-4]:1.9891823866435585E-4)[&theta=0.0156949082404121]:5.796913379101321E-4)[&theta=0.011495378019717888]:1.3639044243026767E-4,6[&theta=6.372531339262201E-4]:9.150000190047556E-4)[&theta=0.8027094489243084]:0.028513917032002793,12[&theta=0.004813013311570394]:0.029428917051007548)[&theta=0.01977077497279482]:0.002849347097514488,((4[&theta=3.310001049780794E-4]:4.6519668632428893E-4,8[&theta=2.795858911635365E-4]:4.6519668632428893E-4)[&theta=0.11858405835387557]:0.011602365877616098,(5[&theta=4.008770669603764E-4]:5.130014448269784E-4,9[&theta=3.4883886772853423E-4]:5.130014448269784E-4)[&theta=0.06239238570785096]:0.011554561119113408)[&theta=0.1917846296299151]:0.02021070158458165)[&theta=0.30519019632838607]:0.008459971713113572)[&theta=0.02558996256385574]:0.04363347354165302,11[&theta=2.2739515168476174E-5]:0.08437170940328863)[&theta=0.026383880469739548]:0.0;
tree STATE_9370500 = (((1[&theta=0.005499966207858425]:0.035102436097833645,2[&theta=0.0032930073429671765]:0.035102436097833645)[&theta=0.05187791436302741]:0.005635799763801963,(((((3[&theta=1.9545773555194271E-4]:2.7620700651813645E-4,7[&theta=1.9510446509694407E-4]:2.7620700651813645E-4)[&theta=0.11622569098273203]:4.2350852243000476E-4,(10[&theta=1.3401142609899755E-4]:1.9891823866435585E-4,13[&theta=1.3233424428067784E-4]:1.9891823866435585E-4)[&theta=0.013576310445318962]:5.007972902837854E-4)[&theta=0.02326386135073648]:2.1528449005661437E-4,6[&theta=6.372531339262201E-4]:9.150000190047556E-4)[&theta=0.7222114644217974]:0.028513917032002793,12[&theta=0.004700152278648911]:0.029428917051007548)[&theta=0.01977077497279482]:0.002849347097514488,((4[&theta=3.256920680226504E-4]:4.6519668632428893E-4,8[&theta=2.795858911635365E-4]:4.6519668632428893E-4)[&theta=0.12542077497659124]:0.011602365877616098,(5[&theta=4.008770669603764E-4]:5.130014448269784E-4,9[&theta=3.4883886772853423E-4]:5.130014448269784E-4)[&theta=0.06031489095352689]:0.011554561119113408)[&theta=0.19081057223561404]:0.02021070158458165)[&theta=0.3020586283604127]:0.008459971713113572)[&theta=0.025191519950844184]:0.04347944727635587,11[&theta=3.873410478508904E-5]:0.08421768313799148)[&theta=0.022383550824141285]:0.0;
tree STATE_9371000 = (((1[&theta=0.005366295527887808]:0.03481513681696481,2[&theta=0.0031466333674762515]:0.03481513681696481)[&theta=0.04507424166895607]:0.005589673015938983,(((((3[&theta=1.9545773555194271E-4]:2.7394636357807304E-4,7[&theta=1.935579124456022E-4]:2.7394636357807304E-4)[&theta=0.31069421802950103]:4.2004227599637124E-4,(10[&theta=1.3401142609899755E-4]:1.9729017311469755E-4,13[&theta=1.317894718537647E-4]:1.9729017311469755E-4)[&theta=0.013135417643692743]:4.966984664597468E-4)[&theta=0.019284376601105786]:2.135224733406493E-4,6[&theta=6.275319035359575E-4]:9.075111129150936E-4)[&theta=0.8925966868333927]:0.028280542122204048,12[&theta=0.004700152278648911]:0.02918805323511914)[&theta=0.018874798026168507]:0.0028260263408074575,((4[&theta=3.256920680226504E-4]:4.613892390841305E-4,8[&theta=2.795858911635365E-4]:4.613892390841305E-4)[&theta=0.12383673563171471]:0.011507405192730129,(5[&theta=3.919092918236652E-4]:5.08802734920558E-4,9[&theta=3.400999500341655E-4]:5.08802734920558E-4)[&theta=0.06031489095352689]:0.011459991696893702)[&theta=0.17773243992567275]:0.02004528514411234)[&theta=0.2291123985303384]:0.008390730256977195)[&theta=0.0251504681094107]:0.0431235855378641,11[&theta=2.7781283781550644E-5]:0.0835283953707679)[&theta=0.022383550824141285]:0.0;
tree STATE_9371500 = (((1[&theta=0.005366295527887808]:0.03480179643738826,2[&theta=0.0031439969541157656]:0.03480179643738826)[&theta=0.05517677987828708]:0.005603013395515534,(((((3[&theta=1.9545773555194271E-4]:2.7394636357807304E-4,7[&theta=1.935579124456022E-4]:2.7394636357807304E-4)[&theta=0.45314453458792003]:4.2004227599637124E-4,(10[&theta=1.3401142609899755E-4]:1.9729017311469755E-4,13[&theta=1.317894718537647E-4]:1.9729017311469755E-4)[&theta=0.01122718723603406]:4.966984664597468E-4)[&theta=0.018861445035525955]:2.135224733406493E-4,6[&theta=6.252644342639893E-4]:9.075111129150936E-4)[&theta=0.8932618948697197]:0.028280542122204048,12[&theta=0.004887871728986533]:0.02918805323511914)[&theta=0.018874798026168507]:0.0028260263408074575,((4[&theta=3.258001707344064E-4]:4.613892390841305E-4,8[&theta=2.795858911635365E-4]:4.613892390841305E-4)[&theta=0.12406874391937599]:0.011507405192730129,(5[&theta=3.8758215772125194E-4]:5.08802734920558E-4,9[&theta=3.400999500341655E-4]:5.08802734920558E-4)[&theta=0.061056282817041514]:0.011459991696893702)[&theta=0.17773243992567275]:0.02004528514411234)[&theta=0.44085848742363415]:0.008390730256977195)[&theta=0.0251504681094107]:0.0431235855378641,11[&theta=2.317585996904623E-5]:0.0835283953707679)[&theta=0.02435122394432026]:0.0;
tree STATE_9372000 = (((1[&theta=0.005553075651049231]:0.03480179643738826,2[&theta=0.0031953322090720513]:0.03480179643738826)[&theta=0.048608017380379634]:0.005603013395515534,(((((3[&theta=2.0208768070957737E-4]:2.7394636357807304E-4,7[&theta=1.929055843715091E-4]:2.7394636357807304E-4)[&theta=0.3036208074924776]:4.2004227599637124E-4,(10[&theta=1.3401142609899755E-4]:1.9729017311469755E-4,13[&theta=1.3009380937143176E-4]:1.9729017311469755E-4)[&theta=0.013163842652459807]:4.966984664597468E-4)[&theta=0.01930874866850076]:2.135224733406493E-4,6[&theta=6.307501107124989E-4]:9.075111129150936E-4)[&theta=0.8520068901715921]:0.028280542122204048,12[&theta=0.004832434114882092]:0.02918805323511914)[&theta=0.019405861070433992]:0.0028260263408074575,((4[&theta=3.258001707344064E-4]:4.613892390841305E-4,8[&theta=2.795858911635365E-4]:4.613892390841305E-4)[&theta=0.12676903902955944]:0.011507405192730129,(5[&theta=4.0352218298866677E-4]:5.08802734920558E-4,9[&theta=3.400999500341655E-4]:5.08802734920558E-4)[&theta=0.060715556142934494]:0.011459991696893702)[&theta=0.17773243992567275]:0.02004528514411234)[&theta=0.26312902340516164]:0.008390730256977195)[&theta=0.0251504681094107]:0.0431235855378641,11[&theta=4.203783446242831E-5]:0.0835283953707679)[&theta=0.02435122394432026]:0.0;
tree STATE_9372500 = (((1[&theta=0.005214823437373711]:0.03480179643738826,2[&theta=0.0035933438367712896]:0.03480179643738826)[&theta=0.04381133315539044]:0.005603013395515534,(((((3[&theta=2.0208768070957737E-4]:2.7394636357807304E-4,7[&theta=1.8526120214443876E-4]:2.7394636357807304E-4)[&theta=0.34730018520237577]:4.2004227599637124E-4,(10[&theta=1.3401142609899755E-4]:1.9729017311469755E-4,13[&theta=1.3009380937143176E-4]:1.9729017311469755E-4)[&theta=0.012850282062651147]:4.966984664597468E-4)[&theta=0.02205483401159308]:2.135224733406493E-4,6[&theta=6.160944601003938E-4]:9.075111129150936E-4)[&theta=0.8307249776033316]:0.028280542122204048,12[&theta=0.004821748670046705]:0.02918805323511914)[&theta=0.019405861070433992]:0.0028260263408074575,((4[&theta=3.284475956334275E-4]:4.613892390841305E-4,8[&theta=2.795858911635365E-4]:4.613892390841305E-4)[&theta=0.11806794114696041]:0.011507405192730129,(5[&theta=3.98440972088637E-4]:5.08802734920558E-4,9[&theta=3.3520318927790087E-4]:5.08802734920558E-4)[&theta=0.06192011496319163]:0.011459991696893702)[&theta=0.19956383004832787]:0.02004528514411234)[&theta=0.2956529485907827]:0.008390730256977195)[&theta=0.0251504681094107]:0.0431235855378641,11[&theta=2.495357614379604E-5]:0.0835283953707679)[&theta=0.02299457253384159]:0.0;
tree STATE_9373000 = (((1[&theta=0.005525505841859132]:0.03512531732000933,2[&theta=0.0035933438367712896]:0.03512531732000933)[&theta=0.06835990668361594]:0.005655099552686074,(((((3[&theta=2.0208768070957737E-4]:2.7649299560309105E-4,7[&theta=1.9482807169048598E-4]:2.7649299560309105E-4)[&theta=0.2705999217533506]:4.23947029824611E-4,(10[&theta=1.332182404287931E-4]:1.9912420174173588E-4,13[&theta=1.329607458728243E-4]:1.9912420174173588E-4)[&theta=0.012963734229377724]:5.013158236859661E-4)[&theta=0.023033748405725772]:2.1550739900846297E-4,6[&theta=6.189707403768297E-4]:9.15947424436165E-4)[&theta=0.8258005879676245]:0.02854344079080693,12[&theta=0.005221538377807287]:0.029459388215243094)[&theta=0.019405861070433992]:0.002852297356377969,((4[&theta=3.284475956334275E-4]:4.6567835830040174E-4,8[&theta=2.795858911635365E-4]:4.6567835830040174E-4)[&theta=0.1374238598664124]:0.011614379149989149,(5[&theta=3.98440972088637E-4]:5.135326146029952E-4,9[&theta=3.4077384967988797E-4]:5.135326146029952E-4)[&theta=0.061244553057797836]:0.011566524893686555)[&theta=0.18308919231568313]:0.02023162806333151)[&theta=0.17280465531333516]:0.00846873130107434)[&theta=0.0251504681094107]:0.04390237825278885,11[&theta=1.9279132418245558E-5]:0.08468279512548425)[&theta=0.02167874056365696]:0.0;
tree STATE_9373500 = (((1[&theta=0.0055057943484508685]:0.03525948321383343,2[&theta=0.0034108197772215933]:0.03525948321383343)[&theta=0.05032462705922089]:0.005676699969252796,(((((3[&theta=1.9765230140131833E-4]:2.7754909794526294E-4,7[&theta=1.9384223249540526E-4]:2.7754909794526294E-4)[&theta=0.24232605256548437]:4.2556635276687213E-4,(10[&theta=1.2752436473355264E-4]:1.998847835256753E-4,13[&theta=1.329607458728243E-4]:1.998847835256753E-4)[&theta=0.015665963410487253]:5.032306671864597E-4)[&theta=0.01904298603683029]:2.1633055862721484E-4,6[&theta=6.366861123175385E-4]:9.194460093393499E-4)[&theta=0.8258005879676245]:0.028652466318224226,12[&theta=0.004761982237497186]:0.029571912327563576)[&theta=0.020568262665664375]:0.002863192091385889,((4[&theta=3.284475956334275E-4]:4.674570796883598E-4,8[&theta=2.795858911635365E-4]:4.674570796883598E-4)[&theta=0.11775139070739161]:0.011658741839888114,(5[&theta=3.98440972088637E-4]:5.154941217864987E-4,9[&theta=3.4077384967988797E-4]:5.154941217864987E-4)[&theta=0.061244553057797836]:0.011610704797789974)[&theta=0.16689488004121403]:0.02030890549937299)[&theta=0.19706812492341574]:0.008501078764136763)[&theta=0.0251504681094107]:0.044070069316349256,11[&theta=5.438842477111688E-5]:0.08500625249943548)[&theta=0.024278616031231926]:0.0;
tree STATE_9374000 = (((1[&theta=0.005434858448288053]:0.035248837057652124,2[&theta=0.003375361601022863]:0.035248837057652124)[&theta=0.05117556693015027]:0.0056873461254341034,(((((3[&theta=1.9765230140131833E-4]:2.7754909794526294E-4,7[&theta=1.9384223249540526E-4]:2.7754909794526294E-4)[&theta=0.13482561341538804]:4.1590639214830624E-4,(10[&theta=1.3166121813345586E-4]:1.998847835256753E-4,13[&theta=1.3335788643429933E-4]:1.998847835256753E-4)[&theta=0.012790372291415112]:4.935707065678939E-4)[&theta=0.01750742118686148]:2.2599051924578073E-4,6[&theta=6.366861123175385E-4]:9.194460093393499E-4)[&theta=0.8258005879676245]:0.028652466318224226,12[&theta=0.004761982237497186]:0.029571912327563576)[&theta=0.019722042565006627]:0.002863192091385889,((4[&theta=3.2728234835918696E-4]:4.674570796883598E-4,8[&theta=2.795858911635365E-4]:4.674570796883598E-4)[&theta=0.1426664225268344]:0.011658741839888114,(5[&theta=3.956774679620531E-4]:5.154941217864987E-4,9[&theta=3.3861582183700194E-4]:5.154941217864987E-4)[&theta=0.06200643569875866]:0.011610704797789974)[&theta=0.16597492454251495]:0.02030890549937299)[&theta=0.3161146564062157]:0.008501078764136763)[&theta=0.02512560772902263]:0.044070069316349256,11[&theta=5.005872746392779E-5]:0.08500625249943548)[&theta=0.020946884213750808]:0.0;
tree STATE_9374500 = (((1[&theta=0.005250813776102818]:0.03521859461904522,2[&theta=0.003375361601022863]:0.03521859461904522)[&theta=0.054354339105466665]:0.00568246655406688,(((((3[&theta=1.9765230140131833E-4]:2.7731096919391486E-4,7[&theta=1.9384223249540526E-4]:2.7731096919391486E-4)[&theta=0.15041467972725342]:4.155495570132862E-4,(10[&theta=1.3060089201844067E-4]:1.9971328841267787E-4,13[&theta=1.3639970938146925E-4]:1.9971328841267787E-4)[&theta=0.013173651302119758]:4.931472377945232E-4)[&theta=0.020099569382573436]:2.2579662619924264E-4,6[&theta=6.366861123175385E-4]:9.186571524064437E-4)[&theta=0.7806521450532151]:0.028627883366674704,12[&theta=0.00501473170158272]:0.02954654051908115)[&theta=0.019722042565006627]:0.0028607355589646347,((4[&theta=3.2728234835918696E-4]:4.6705601561890654E-4,8[&theta=2.795858911635365E-4]:4.6705601561890654E-4)[&theta=0.1345268250047416]:0.01164873899117711,(5[&theta=3.956774679620531E-4]:5.150518433843814E-4,9[&theta=3.3861582183700194E-4]:5.150518433843814E-4)[&theta=0.06200643569875866]:0.011600743163411633)[&theta=0.17132250904867546]:0.02029148107124977)[&theta=0.27783112883058914]:0.008493785095066313)[&theta=0.02512560772902263]:0.0440322585266338,11[&theta=3.708547894575841E-5]:0.0849333196997459)[&theta=0.02232220148397339]:0.0;
tree STATE_9375000 = (((1[&theta=0.005668383574974968]:0.03515305354070974,2[&theta=0.0036715712684589896]:0.03515305354070974)[&theta=0.0530364711754228]:0.00567189160098918,(((((3[&theta=1.9765230140131833E-4]:2.7679489919873687E-4,7[&theta=1.9384223249540526E-4]:2.7679489919873687E-4)[&theta=0.1498484587598121]:4.392672877133083E-4,(10[&theta=1.3397865334236804E-4]:1.9934162610127452E-4,13[&theta=1.3639970938146925E-4]:1.9934162610127452E-4)[&theta=0.013912963440329757]:5.167205608107707E-4)[&theta=0.018345090692564583]:2.0088536347760602E-4,6[&theta=6.366861123175385E-4]:9.169475503896512E-4)[&theta=0.8262585077661397]:0.028574607466071347,12[&theta=0.004913265694697824]:0.029491555016461)[&theta=0.019722042565006627]:0.0028554117890812712,((4[&theta=3.2728234835918696E-4]:4.661868340051069E-4,8[&theta=2.84006088258808E-4]:4.661868340051069E-4)[&theta=0.12055323564524073]:0.011627060928125797,(5[&theta=4.023125402354057E-4]:5.14093342524843E-4,9[&theta=3.470882465755779E-4]:5.14093342524843E-4)[&theta=0.058192746883189615]:0.01157915441960606)[&theta=0.17884459481762535]:0.020253719043411368)[&theta=0.26819405432473886]:0.008477978336156648)[&theta=0.02512560772902263]:0.04395031540151484,11[&theta=8.132449011519314E-5]:0.08477526054321376)[&theta=0.02251716975325639]:0.0;
tree STATE_9375500 = (((1[&theta=0.005272422943322036]:0.03543779775876021,2[&theta=0.0033206343858361697]:0.03543779775876021)[&theta=0.0585622519712182]:0.005717834646503578,(((((3[&theta=1.9765230140131833E-4]:2.7903697319215054E-4,7[&theta=1.88979095559938E-4]:2.7903697319215054E-4)[&theta=0.1800688845904723]:4.4282540877981045E-4,(10[&theta=1.2948461216047568E-4]:2.0095631870211452E-4,13[&theta=1.3639970938146925E-4]:2.0095631870211452E-4)[&theta=0.012926834531445983]:5.209060632698464E-4)[&theta=0.02053418357211602]:2.0251256054812426E-4,6[&theta=6.366861123175385E-4]:9.243749425200852E-4)[&theta=0.8531258292011867]:0.028806065431724405,12[&theta=0.004913265694697824]:0.02973044037424449)[&theta=0.01925284826351929]:0.002807718093445679,((4[&theta=3.206110410019862E-4]:4.6996300683061924E-4,8[&theta=2.84006088258808E-4]:4.6996300683061924E-4)[&theta=0.12836098304256055]:0.011721241604873273,(5[&theta=4.0434673893298433E-4]:5.182575641806563E-4,9[&theta=3.3781887412173396E-4]:5.182575641806563E-4)[&theta=0.06266405649266249]:0.011672947047523237)[&theta=0.17692010775162384]:0.020346953855986276)[&theta=0.34563967257503087]:0.008617473937573616)[&theta=0.024996256037502787]:0.044306318562878415,11[&theta=5.6148599326340216E-5]:0.0854619509681422)[&theta=0.022533314007164764]:0.0;
tree STATE_9376000 = (((1[&theta=0.005453204468818593]:0.03510343399766038,2[&theta=0.0033206343858361697]:0.03510343399766038)[&theta=0.044157657949961855]:0.005663885563358895,(((((3[&theta=1.9374926346489858E-4]:2.7640419526171674E-4,7[&theta=1.88979095559938E-4]:2.7640419526171674E-4)[&theta=0.13215410787866766]:4.386472493411759E-4,(10[&theta=1.3077153488509941E-4]:1.990602496801222E-4,13[&theta=1.324386843383031E-4]:1.990602496801222E-4)[&theta=0.015155498506245627]:5.159911949227705E-4)[&theta=0.016594729367873276]:2.0060180802688196E-4,6[&theta=6.366861123175385E-4]:9.156532526297746E-4)[&theta=0.7840942371331087]:0.02853427358828633,12[&theta=0.005176500301452779]:0.029449926840916105)[&theta=0.01925284826351929]:0.0027812266283658398,((4[&theta=3.206110410019862E-4]:4.655287979214941E-4,8[&theta=2.84006088258808E-4]:4.655287979214941E-4)[&theta=0.11261616934532916]:0.011610648998232066,(5[&theta=4.083849344487178E-4]:5.13367685030786E-4,9[&theta=3.310133511695292E-4]:5.13367685030786E-4)[&theta=0.06023513043675853]:0.011562810111122774)[&theta=0.17692010775162384]:0.020154975673128385)[&theta=0.34254933307249635]:0.00853616609173733)[&theta=0.025164404648001917]:0.043888278271096766,11[&theta=5.347705009984554E-5]:0.08465559783211604)[&theta=0.02408740033207833]:0.0;
tree STATE_9376500 = (((1[&theta=0.005453204468818593]:0.03517387150381594,2[&theta=0.0032218707541395563]:0.03517387150381594)[&theta=0.05538341174026132]:0.005675250547601179,(((((3[&theta=2.015998436987899E-4]:2.769588196955105E-4,7[&theta=1.8868175608202807E-4]:2.769588196955105E-4)[&theta=0.09114259059748697]:4.3952742585973674E-4,(10[&theta=1.30989312609995E-4]:1.9945967805408432E-4,13[&theta=1.324386843383031E-4]:1.9945967805408432E-4)[&theta=0.017355898092896657]:5.170265675011629E-4)[&theta=0.014653506137862853]:2.0100432964595362E-4,6[&theta=6.482106740702608E-4]:9.174905752012009E-4)[&theta=0.8883978529181128]:0.028591529612630083,12[&theta=0.005359254173711027]:0.029509020187831286)[&theta=0.018435639693198953]:0.002786807354962808,((4[&theta=3.1288252394153025E-4]:4.664629141555746E-4,8[&theta=2.84006088258808E-4]:4.664629141555746E-4)[&theta=0.11261616934532916]:0.011633946581036574,(5[&theta=4.06941102220309E-4]:5.143977933522919E-4,9[&theta=3.456008413210659E-4]:5.143977933522919E-4)[&theta=0.06064895885523391]:0.011586011701839857)[&theta=0.19954315897082142]:0.020195418047601943)[&theta=0.28615964179487763]:0.008553294508623029)[&theta=0.02527641458329642]:0.043976343184378,11[&theta=7.457219438732881E-5]:0.08482546523579512)[&theta=0.02408740033207833]:0.0;
tree STATE_9377000 = (((1[&theta=0.005281247819820647]:0.03524114432440637,2[&theta=0.0033457024767680104]:0.03524114432440637)[&theta=0.054384929126364466]:0.005686104914651817,(((((3[&theta=2.0223846044493634E-4]:2.7748852541716507E-4,7[&theta=1.8928152500373254E-4]:2.7748852541716507E-4)[&theta=0.2644148475690638]:4.4036805694185196E-4,(10[&theta=1.3249801712585224E-4]:1.9984116051714786E-4,13[&theta=1.324386843383031E-4]:1.9984116051714786E-4)[&theta=0.014462607537054323]:5.180154218418692E-4)[&theta=0.018284688354145897]:2.013887663777675E-4,6[&theta=6.23258656747946E-4]:9.192453487367845E-4)[&theta=0.8429593885058085]:0.028646213181990017,12[&theta=0.005034418440384715]:0.029565458530726802)[&theta=0.018394944584321223]:0.0027921373451855296,((4[&theta=3.441808530011712E-4]:4.6735506149661073E-4,8[&theta=2.84006088258808E-4]:4.6735506149661073E-4)[&theta=0.12406145246286437]:0.01165619742712327,(5[&theta=3.936239271093964E-4]:5.153816199538233E-4,9[&theta=3.3945804556261824E-4]:5.153816199538233E-4)[&theta=0.06064895885523391]:0.011608170868666058)[&theta=0.18918142860452364]:0.02023404338729245)[&theta=0.2573646929754907]:0.008569653363145857)[&theta=0.025008987101586305]:0.04406045143060687,11[&theta=4.7360195367902825E-5]:0.08498770066966506)[&theta=0.021197906309126185]:0.0;
tree STATE_9377500 = (((1[&theta=0.0053839174609477255]:0.03530914315700114,2[&theta=0.003510255392353108]:0.03530914315700114)[&theta=0.051760853550437316]:0.005697076422632619,(((((3[&theta=2.0223846044493634E-4]:2.7802394775229463E-4,7[&theta=1.90267067425956E-4]:2.7802394775229463E-4)[&theta=0.5097893376931882]:4.412177601611466E-4,(10[&theta=1.3249801712585224E-4]:2.002267599600734E-4,13[&theta=1.330826329186501E-4]:2.002267599600734E-4)[&theta=0.015529249992283193]:5.190149479533679E-4)[&theta=0.021331674891476266]:2.017773519720754E-4,6[&theta=6.230520285141133E-4]:9.210190598855166E-4)[&theta=0.7622450304638861]:0.02870148689945802,12[&theta=0.005034418440384715]:0.029622505959343536)[&theta=0.018394944584321223]:0.00279752485695782,((4[&theta=3.207795479458069E-4]:4.682568369411447E-4,8[&theta=2.84006088258808E-4]:4.682568369411447E-4)[&theta=0.1377594023621378]:0.011678688405572844,(5[&theta=3.977208793106712E-4]:5.163760640665076E-4,9[&theta=3.3945804556261824E-4]:5.163760640665076E-4)[&theta=0.06237808446873769]:0.011630569178447481)[&theta=0.17393592686342352]:0.020273085573787368)[&theta=0.3065648004447693]:0.008586188763332406)[&theta=0.024821734195933892]:0.04414546737768566,11[&theta=4.0325049928642795E-5]:0.08515168695731942)[&theta=0.020718526372608386]:0.0;
tree STATE_9378000 = (((1[&theta=0.005681182616046447]:0.03530914315700114,2[&theta=0.0034591138200939964]:0.03530914315700114)[&theta=0.05366873069851448]:0.005697076422632619,(((((3[&theta=1.9017370263622725E-4]:2.7802394775229463E-4,7[&theta=1.90267067425956E-4]:2.7802394775229463E-4)[&theta=0.5556030761590954]:4.412177601611466E-4,(10[&theta=1.3061952640832714E-4]:2.002267599600734E-4,13[&theta=1.330826329186501E-4]:2.002267599600734E-4)[&theta=0.013150995296972523]:5.190149479533679E-4)[&theta=0.023176867703652643]:2.017773519720754E-4,6[&theta=6.230520285141133E-4]:9.210190598855166E-4)[&theta=0.8786702909009209]:0.02870148689945802,12[&theta=0.005083928416363056]:0.029622505959343536)[&theta=0.01817876033052609]:0.00279752485695782,((4[&theta=3.207795479458069E-4]:4.682568369411447E-4,8[&theta=2.84006088258808E-4]:4.682568369411447E-4)[&theta=0.12178095008641368]:0.011678688405572844,(5[&theta=3.977208793106712E-4]:5.163760640665076E-4,9[&theta=3.391465206417625E-4]:5.163760640665076E-4)[&theta=0.061087056041660856]:0.011630569178447481)[&theta=0.1781252143419195]:0.020273085573787368)[&theta=0.2612904548170322]:0.008586188763332406)[&theta=0.02472524591315549]:0.04414546737768566,11[&theta=4.781907005812824E-5]:0.08515168695731942)[&theta=0.024485114376811033]:0.0;
tree STATE_9378500 = (((1[&theta=0.005355669310756237]:0.035130363043976875,2[&theta=0.0033499339179944567]:0.035130363043976875)[&theta=0.05494147291268995]:0.005668230523931048,(((((3[&theta=1.9885079543986307E-4]:2.7661623438520453E-4,7[&theta=1.90267067425956E-4]:2.7661623438520453E-4)[&theta=0.15552745696482023]:4.389837506673681E-4,(10[&theta=1.289499646469088E-4]:1.9921295561435546E-4,13[&theta=1.329096647585028E-4]:1.9921295561435546E-4)[&theta=0.013408259341886167]:5.163870294382172E-4)[&theta=0.021410761787798337]:2.0075569654331277E-4,6[&theta=6.230520285141133E-4]:9.163556815958854E-4)[&theta=0.6967107511988296]:0.028556163206695677,12[&theta=0.004921008885176077]:0.02947251888829156)[&theta=0.020143336961288335]:0.0027833602025539653,((4[&theta=3.207795479458069E-4]:4.6588592100414543E-4,8[&theta=2.787050248098619E-4]:4.6588592100414543E-4)[&theta=0.12775122273761622]:0.0116195559246786,(5[&theta=3.977208793106712E-4]:5.13761506961954E-4,9[&theta=3.3254302876294675E-4]:5.13761506961954E-4)[&theta=0.06146535915016377]:0.01157168033872079)[&theta=0.1864124654157483]:0.020170437245162782)[&theta=0.2602146548287625]:0.008542714477062396)[&theta=0.024367215836563993]:0.04392194647228734,11[&theta=8.139416834491052E-5]:0.08472054004019526)[&theta=0.0219094527463629]:0.0;
tree STATE_9379000 = (((1[&theta=0.005355669310756237]:0.034996398895103344,2[&theta=0.0030987202287783375]:0.034996398895103344)[&theta=0.05164003157145681]:0.005646615612727113,(((((3[&theta=1.9551202840677407E-4]:2.755614016082808E-4,7[&theta=1.8909010451836114E-4]:2.755614016082808E-4)[&theta=0.19386515231015636]:4.3730975474384607E-4,(10[&theta=1.2616746783646E-4]:1.984532881435112E-4,13[&theta=1.3206275557678794E-4]:1.984532881435112E-4)[&theta=0.013014350411090718]:5.144178682086157E-4)[&theta=0.022281054827709132]:1.9999014607105406E-4,6[&theta=6.353117351087854E-4]:9.12861302423181E-4)[&theta=0.7512693755875856]:0.028447268741406777,12[&theta=0.004921008885176077]:0.02936013004382996)[&theta=0.019113322754421982]:0.0027727462934384606,((4[&theta=3.207795479458069E-4]:4.6410933785863813E-4,8[&theta=2.787567976190073E-4]:4.6410933785863813E-4)[&theta=0.13818512955723633]:0.011575246564203464,(5[&theta=3.977208793106712E-4]:5.118023577519677E-4,9[&theta=3.426209630639795E-4]:5.118023577519677E-4)[&theta=0.06391815705328105]:0.011527553544310135)[&theta=0.1667685051365124]:0.02009352043520632)[&theta=0.2908008122726381]:0.008510138170562037)[&theta=0.025316881592387135]:0.0437544569940641,11[&theta=5.4049561507367116E-5]:0.08439747150189456)[&theta=0.021329793501558]:0.0;
tree STATE_9379500 = (((1[&theta=0.005357851104306078]:0.03478471627877788,2[&theta=0.003565461478492913]:0.03478471627877788)[&theta=0.056182521650037745]:0.005612460945274934,(((((3[&theta=1.9551202840677407E-4]:2.738946141589324E-4,7[&theta=1.8960613811844129E-4]:2.738946141589324E-4)[&theta=0.1442603614519597]:3.8220173114798925E-4,(10[&theta=1.2616746783646E-4]:1.97252904316063E-4,13[&theta=1.3206275557678794E-4]:1.97252904316063E-4)[&theta=0.015296170062176262]:4.5884344099085864E-4)[&theta=0.028143718152580433]:2.512433356083321E-4,6[&theta=6.353117351087854E-4]:9.073396809152537E-4)[&theta=0.7277275840289422]:0.028275199829615485,12[&theta=0.005384355818365045]:0.02918253951053074)[&theta=0.01994519797301263]:0.00275597479098871,((4[&theta=3.207795479458069E-4]:4.613020810550606E-4,8[&theta=2.741296086495534E-4]:4.613020810550606E-4)[&theta=0.13450152914893565]:0.011505231403938911,(5[&theta=3.977208793106712E-4]:5.087066203175189E-4,9[&theta=3.426209630639795E-4]:5.087066203175189E-4)[&theta=0.06391815705328105]:0.011457826864676453)[&theta=0.16427587338395228]:0.01997198081652548)[&theta=0.27001450520876913]:0.008458662922533368)[&theta=0.025316881592387135]:0.04348979953715932,11[&theta=4.931030830472227E-5]:0.08388697676121214)[&theta=0.026813549990494654]:0.0;
tree STATE_9380000 = (((1[&theta=0.005357851104306078]:0.03478471627877788,2[&theta=0.0029257069702645906]:0.03478471627877788)[&theta=0.042017908900761965]:0.005612460945274934,(((((3[&theta=1.9551202840677407E-4]:2.738946141589324E-4,7[&theta=1.8839465734466038E-4]:2.738946141589324E-4)[&theta=0.1546400879499695]:3.8220173114798925E-4,(10[&theta=1.2843175797168865E-4]:1.97252904316063E-4,13[&theta=1.301930097531456E-4]:1.97252904316063E-4)[&theta=0.012999744708065602]:4.5884344099085864E-4)[&theta=0.025018743751840756]:2.512433356083321E-4,6[&theta=6.199484088213255E-4]:9.073396809152537E-4)[&theta=0.7273123325273666]:0.028275199829615485,12[&theta=0.00519124019612604]:0.02918253951053074)[&theta=0.01994519797301263]:0.00275597479098871,((4[&theta=3.207795479458069E-4]:4.613020810550606E-4,8[&theta=2.741296086495534E-4]:4.613020810550606E-4)[&theta=0.13000881813283757]:0.011505231403938911,(5[&theta=3.783314629354716E-4]:5.087066203175189E-4,9[&theta=3.426209630639795E-4]:5.087066203175189E-4)[&theta=0.06391815705328105]:0.011457826864676453)[&theta=0.16414638373939436]:0.01997198081652548)[&theta=0.38842207626728503]:0.008458662922533368)[&theta=0.025316881592387135]:0.04348979953715932,11[&theta=2.5150073280409808E-5]:0.08388697676121214)[&theta=0.025706039588559146]:0.0;
tree STATE_9380500 = (((1[&theta=0.005536814707705569]:0.0344528753916838,2[&theta=0.0031370228733137973]:0.0344528753916838)[&theta=0.05727831310922814]:0.005558918924005167,(((((3[&theta=2.0241357085488853E-4]:2.71281701320881E-4,7[&theta=1.8839465734466038E-4]:2.71281701320881E-4)[&theta=0.1762053814421326]:3.15105631114377E-4,(10[&theta=1.286510369948705E-4]:1.9537114169866708E-4,13[&theta=1.3384088652457302E-4]:1.9537114169866708E-4)[&theta=0.01022938080052555]:3.910161907365909E-4)[&theta=0.03853277878576082]:3.122964663334369E-4,6[&theta=6.166708599979957E-4]:8.986837987686949E-4)[&theta=0.7273123325273666]:0.028005458736457666,12[&theta=0.0047791027063045135]:0.02890414253522636)[&theta=0.018681842175914374]:0.002729683211890547,((4[&theta=3.207795479458069E-4]:4.5690132957073546E-4,8[&theta=2.7723941254876146E-4]:4.5690132957073546E-4)[&theta=0.12920844329586004]:0.011395473251401235,(5[&theta=3.783314629354716E-4]:5.038536367599157E-4,9[&theta=3.4196745116931316E-4]:5.038536367599157E-4)[&theta=0.060877638319005646]:0.011348520944212055)[&theta=0.16414638373939436]:0.019781451166144937)[&theta=0.24164403619477748]:0.008377968568572057)[&theta=0.025316881592387135]:0.043074913483689914,11[&theta=4.7756771197203565E-5]:0.08308670779937888)[&theta=0.025734511608747845]:0.0;
tree STATE_9381000 = (((1[&theta=0.00497252911679944]:0.034923995261305206,2[&theta=0.0031242497020610217]:0.034923995261305206)[&theta=0.05215115490665093]:0.005634933396786897,(((((3[&theta=2.0241357085488853E-4]:2.749912958990978E-4,7[&theta=1.9040356127497933E-4]:2.749912958990978E-4)[&theta=0.201954394717343]:3.19414488420476E-4,(10[&theta=1.3096233848700328E-4]:1.9804271049396943E-4,13[&theta=1.3040589340923266E-4]:1.9804271049396943E-4)[&theta=0.012443664323230786]:3.963630738256044E-4)[&theta=0.030878759423504758]:3.1656691020291304E-4,6[&theta=6.252047529586851E-4]:9.109726945224868E-4)[&theta=0.706167897877885]:0.02838841452515774,12[&theta=0.005238683326404735]:0.02929938721968023)[&theta=0.01911608779658819]:0.0027670097915815997,((4[&theta=3.2539247540852714E-4]:4.6314914756473587E-4,8[&theta=2.7723941254876146E-4]:4.6314914756473587E-4)[&theta=0.12920844329586004]:0.011551298674139981,(5[&theta=3.931647907780123E-4]:5.10743495935963E-4,9[&theta=3.339142978803556E-4]:5.10743495935963E-4)[&theta=0.060310844913908465]:0.011503704325768754)[&theta=0.16490173468556082]:0.020051949189557113)[&theta=0.20613038461261357]:0.008492531646830274)[&theta=0.024144270218552137]:0.04366393391794046,11[&theta=4.895509456063174E-5]:0.08422286257603256)[&theta=0.02228862403040815]:0.0;
tree STATE_9381500 = (((1[&theta=0.005099907311596394]:0.03504309055280675,2[&theta=0.0033430107003830645]:0.03504309055280675)[&theta=0.05336629882326962]:0.00565414924052015,(((((3[&theta=2.0241357085488853E-4]:2.759290513964414E-4,7[&theta=1.9040356127497933E-4]:2.759290513964414E-4)[&theta=0.211959052714288]:3.2050373268716504E-4,(10[&theta=1.3096233848700328E-4]:1.9871806147141524E-4,13[&theta=1.3421931620088255E-4]:1.9871806147141524E-4)[&theta=0.009167421476346952]:3.977147226121912E-4)[&theta=0.037041726523039394]:3.176464438636031E-4,6[&theta=6.252047529586851E-4]:9.140792279472095E-4)[&theta=0.7240050240978111]:0.028485222650283287,12[&theta=0.004816348349904455]:0.029399301878230494)[&theta=0.019266947646776257]:0.0027764456489412885,((4[&theta=3.280256079784856E-4]:4.647285454063977E-4,8[&theta=2.7587548911694E-4]:4.647285454063977E-4)[&theta=0.14260223229898994]:0.01159069008032146,(5[&theta=3.873608223929551E-4]:5.124851965940892E-4,9[&theta=3.309018469434379E-4]:5.124851965940892E-4)[&theta=0.06405243094741721]:0.011542933429133768)[&theta=0.16544431849953425]:0.020120328901443926)[&theta=0.26617652151979154]:0.008521492266155117)[&theta=0.026636026687870754]:0.04381283351831988,11[&theta=4.689094578953066E-5]:0.08451007331164678)[&theta=0.02304186013671292]:0.0;
tree STATE_9382000 = (((1[&theta=0.005927306349474655]:0.03504309055280675,2[&theta=0.0034362014331141104]:0.03504309055280675)[&theta=0.046216101382162866]:0.00565414924052015,(((((3[&theta=2.0241357085488853E-4]:2.759290513964414E-4,7[&theta=1.9040356127497933E-4]:2.759290513964414E-4)[&theta=0.20607927390567124]:3.2050373268716504E-4,(10[&theta=1.300453407997643E-4]:1.9871806147141524E-4,13[&theta=1.344086638615977E-4]:1.9871806147141524E-4)[&theta=0.012061992873119008]:3.977147226121912E-4)[&theta=0.025054821990885136]:3.176464438636031E-4,6[&theta=6.252047529586851E-4]:9.140792279472095E-4)[&theta=0.8641708783788727]:0.028485222650283287,12[&theta=0.004682571286562727]:0.029399301878230494)[&theta=0.019266947646776257]:0.0027764456489412885,((4[&theta=3.280256079784856E-4]:4.647285454063977E-4,8[&theta=2.7587548911694E-4]:4.647285454063977E-4)[&theta=0.12570892639899553]:0.01159069008032146,(5[&theta=3.873608223929551E-4]:5.124851965940892E-4,9[&theta=3.306593514221446E-4]:5.124851965940892E-4)[&theta=0.0630807210730409]:0.011542933429133768)[&theta=0.17747856813764643]:0.020120328901443926)[&theta=0.32604059193206286]:0.008521492266155117)[&theta=0.0256272591810779]:0.04381283351831988,11[&theta=3.134869072033991E-5]:0.08451007331164678)[&theta=0.023598462164576933]:0.0;
tree STATE_9382500 = (((1[&theta=0.005649869899760292]:0.03510392314331067,2[&theta=0.0034362014331141104]:0.03510392314331067)[&theta=0.04847749442256732]:0.005663964486263912,(((((3[&theta=2.0241357085488853E-4]:2.7640804679116666E-4,7[&theta=1.9040356127497933E-4]:2.7640804679116666E-4)[&theta=0.07382309768762574]:3.2106010691152626E-4,(10[&theta=1.300453407997643E-4]:1.990630234673045E-4,13[&theta=1.344086638615977E-4]:1.990630234673045E-4)[&theta=0.012698497990048286]:3.9840513023538845E-4)[&theta=0.025381499764019648]:3.181978580151449E-4,6[&theta=6.252047529586851E-4]:9.156660117178378E-4)[&theta=0.8660830008607908]:0.028534671196560515,12[&theta=0.004682571286562727]:0.029450337208278353)[&theta=0.01970769835659946]:0.0027812653831186737,((4[&theta=3.238198803784917E-4]:4.6553528479074475E-4,8[&theta=2.77590522468628E-4]:4.6553528479074475E-4)[&theta=0.128636813159607]:0.011610810785778405,(5[&theta=3.873608223929551E-4]:5.133748385067154E-4,9[&theta=3.306593514221446E-4]:5.133748385067154E-4)[&theta=0.0630807210730409]:0.011562971232062434)[&theta=0.18229100364402281]:0.020155256520827877)[&theta=0.3371883772548634]:0.008536285038177556)[&theta=0.0256272591810779]:0.043888889828371073,11[&theta=2.1888027308702372E-5]:0.08465677745794566)[&theta=0.024794882279545665]:0.0;
tree STATE_9383000 = (((1[&theta=0.00564297422045994]:0.03502061958011806,2[&theta=0.003307450078998342]:0.03502061958011806)[&theta=0.04474890835676033]:0.005650523583331901,(((((3[&theta=1.9627020897771004E-4]:2.757521151137068E-4,7[&theta=1.852507402814034E-4]:2.757521151137068E-4)[&theta=0.4805407607694993]:3.2029821341046254E-4,(10[&theta=1.2879909210429383E-4]:1.985906358345313E-4,13[&theta=1.3100174451766527E-4]:1.985906358345313E-4)[&theta=0.01233221710915635]:3.9745969268963803E-4)[&theta=0.024498888260192274]:3.1744275678999973E-4,6[&theta=6.263314834397597E-4]:9.134930853141691E-4)[&theta=0.7826447026633403]:0.02846695683382394,12[&theta=0.004682571286562727]:0.02938044991913811)[&theta=0.019380349201961404]:0.002774665285583927,((4[&theta=3.241701938885749E-4]:4.644305436523645E-4,8[&theta=2.77590522468628E-4]:4.644305436523645E-4)[&theta=0.12825123441831807]:0.011583257685628833,(5[&theta=3.873608223929551E-4]:5.121565714450412E-4,9[&theta=3.306593514221446E-4]:5.121565714450412E-4)[&theta=0.06159134076042384]:0.011535531657836155)[&theta=0.1865866095131808]:0.020107426975440837)[&theta=0.27399421371649774]:0.008516027958727926)[&theta=0.0256272591810779]:0.04378473905034135,11[&theta=6.247936140748682E-5]:0.08445588221379131)[&theta=0.02066240670733123]:0.0;
tree STATE_9383500 = (((1[&theta=0.00542075573798755]:0.03502061958011806,2[&theta=0.003122341807859149]:0.03502061958011806)[&theta=0.050078678917975614]:0.005650523583331901,(((((3[&theta=1.9627020897771004E-4]:2.757521151137068E-4,7[&theta=1.8674100655702747E-4]:2.757521151137068E-4)[&theta=0.15741737589223648]:3.2029821341046254E-4,(10[&theta=1.3153191441204405E-4]:1.985906358345313E-4,13[&theta=1.35307362254321E-4]:1.985906358345313E-4)[&theta=0.010633695225440385]:3.9745969268963803E-4)[&theta=0.02148568689929882]:3.1744275678999973E-4,6[&theta=6.263314834397597E-4]:9.134930853141691E-4)[&theta=0.9953554105279145]:0.02846695683382394,12[&theta=0.005124598191594093]:0.02938044991913811)[&theta=0.018838269909189083]:0.002774665285583927,((4[&theta=3.241701938885749E-4]:4.644305436523645E-4,8[&theta=2.8254790616543687E-4]:4.644305436523645E-4)[&theta=0.12825123441831807]:0.011583257685628833,(5[&theta=3.873608223929551E-4]:5.121565714450412E-4,9[&theta=3.3715544920601663E-4]:5.121565714450412E-4)[&theta=0.06264842959449823]:0.011535531657836155)[&theta=0.17014391698427692]:0.020107426975440837)[&theta=0.41864714768686406]:0.008516027958727926)[&theta=0.0256272591810779]:0.04378473905034135,11[&theta=3.6690145533120944E-5]:0.08445588221379131)[&theta=0.02066240670733123]:0.0;
tree STATE_9384000 = (((1[&theta=0.006000372079833147]:0.03502061958011806,2[&theta=0.0032268163371357034]:0.03502061958011806)[&theta=0.046398638780634376]:0.005650523583331901,(((((3[&theta=1.9627020897771004E-4]:2.757521151137068E-4,7[&theta=1.8900451236222987E-4]:2.757521151137068E-4)[&theta=0.27413761438773837]:3.2029821341046254E-4,(10[&theta=1.2901418375663702E-4]:1.985906358345313E-4,13[&theta=1.3321627888511286E-4]:1.985906358345313E-4)[&theta=0.011150875808530532]:3.9745969268963803E-4)[&theta=0.024335922505394552]:3.1744275678999973E-4,6[&theta=6.13364937494012E-4]:9.134930853141691E-4)[&theta=0.8445693239106307]:0.02846695683382394,12[&theta=0.005124598191594093]:0.02938044991913811)[&theta=0.019714362364374953]:0.002774665285583927,((4[&theta=3.241701938885749E-4]:4.644305436523645E-4,8[&theta=2.751119966009174E-4]:4.644305436523645E-4)[&theta=0.13484024920586507]:0.011583257685628833,(5[&theta=3.873608223929551E-4]:5.121565714450412E-4,9[&theta=3.3754075543413457E-4]:5.121565714450412E-4)[&theta=0.06092014531425035]:0.011535531657836155)[&theta=0.16745812071210547]:0.020107426975440837)[&theta=0.2354543558786957]:0.008516027958727926)[&theta=0.0256272591810779]:0.04378473905034135,11[&theta=1.7985464594932355E-5]:0.08445588221379131)[&theta=0.022246658036766863]:0.0;
tree STATE_9384500 = (((1[&theta=0.0055049681154170855]:0.03461852153662155,2[&theta=0.0031519594996133687]:0.03461852153662155)[&theta=0.05050620576319246]:0.005585645676977599,(((((3[&theta=1.9840934613263745E-4]:2.725859979145641E-4,7[&theta=1.8900451236222987E-4]:2.725859979145641E-4)[&theta=0.17745958655368665]:3.1662062899042874E-4,(10[&theta=1.2901418375663702E-4]:1.9631046754844174E-4,13[&theta=1.3321627888511286E-4]:1.9631046754844174E-4)[&theta=0.010188476509072302]:3.928961593565511E-4)[&theta=0.028245977210389715]:3.1379795801265704E-4,6[&theta=6.188319537966583E-4]:9.030045849176499E-4)[&theta=0.8476698159590018]:0.028140106315917096,12[&theta=0.0052514970782896195]:0.029043110900834748)[&theta=0.020434181975969433]:0.002742807268904964,((4[&theta=3.2143704256122445E-4]:4.590980676658844E-4,8[&theta=2.7640483394141777E-4]:4.590980676658844E-4)[&theta=0.1222318594322862]:0.01145026160193443,(5[&theta=3.854183813745573E-4]:5.062761170781274E-4,9[&theta=3.3754075543413457E-4]:5.062761170781274E-4)[&theta=0.0629497156481281]:0.011403083552522187)[&theta=0.16745812071210547]:0.019876558500139398)[&theta=0.26780775175823124]:0.00841824904385944)[&theta=0.025361765690708558]:0.043282013566948066,11[&theta=7.086096634503171E-6]:0.08348618078054722)[&theta=0.026679943309060292]:0.0;
tree STATE_9385000 = (((1[&theta=0.005564896243053289]:0.03519581590284714,2[&theta=0.003391035326887624]:0.03519581590284714)[&theta=0.05500939616025536]:0.005678791242932531,(((((3[&theta=1.9716582542887885E-4]:2.771316097409268E-4,7[&theta=1.8900451236222987E-4]:2.771316097409268E-4)[&theta=0.11257510473983524]:3.2190055711080266E-4,(10[&theta=1.3125400682829908E-4]:1.9958411766163162E-4,13[&theta=1.3321627888511286E-4]:1.9958411766163162E-4)[&theta=0.01180261003735164]:3.9944804919009785E-4)[&theta=0.029499428006264487]:3.1903081560601696E-4,6[&theta=6.136735439164355E-4]:9.180629824577464E-4)[&theta=0.8476698159590018]:0.028609367396982707,12[&theta=0.005035647780675188]:0.029527430379440455)[&theta=0.01804418146058422]:0.002788545998166015,((4[&theta=3.2941955172721124E-4]:4.6675393268392687E-4,8[&theta=2.7640483394141777E-4]:4.6675393268392687E-4)[&theta=0.14022445470234088]:0.011641204808668816,(5[&theta=3.9616087316389503E-4]:5.1471871766217E-4,9[&theta=3.3754075543413457E-4]:5.1471871766217E-4)[&theta=0.0629497156481281]:0.011593240023690573)[&theta=0.18290053950413968]:0.020208017636253725)[&theta=0.32390198506370943]:0.008558630768173203)[&theta=0.025361765690708558]:0.04400377930049236,11[&theta=3.85331877234818E-5]:0.08487838644627203)[&theta=0.026628776121614028]:0.0;
tree STATE_9385500 = (((1[&theta=0.005327036754660972]:0.03519581590284714,2[&theta=0.003558834863780894]:0.03519581590284714)[&theta=0.0426159429369189]:0.005678791242932531,(((((3[&theta=1.9602982502252002E-4]:2.771316097409268E-4,7[&theta=1.8900451236222987E-4]:2.771316097409268E-4)[&theta=0.2221396519947307]:2.986599946584672E-4,(10[&theta=1.3125400682829908E-4]:1.9958411766163162E-4,13[&theta=1.3321627888511286E-4]:1.9958411766163162E-4)[&theta=0.010552457360231563]:3.762074867377624E-4)[&theta=0.03549733442505461]:3.422713780583524E-4,6[&theta=6.383883976748901E-4]:9.180629824577464E-4)[&theta=0.7705492687094084]:0.028609367396982707,12[&theta=0.004928784219745123]:0.029527430379440455)[&theta=0.018658160528384298]:0.002788545998166015,((4[&theta=3.2941955172721124E-4]:4.6675393268392687E-4,8[&theta=2.7640483394141777E-4]:4.6675393268392687E-4)[&theta=0.12123723536716431]:0.011505358495257918,(5[&theta=3.9616087316389503E-4]:5.1471871766217E-4,9[&theta=3.3754075543413457E-4]:5.1471871766217E-4)[&theta=0.06091833427279647]:0.011457393710279675)[&theta=0.17776876266556563]:0.020343863949664625)[&theta=0.27347205542970227]:0.008558630768173203)[&theta=0.02477724597038546]:0.04400377930049236,11[&theta=4.897092341027535E-5]:0.08487838644627203)[&theta=0.021720348229480515]:0.0;
tree STATE_9386000 = (((1[&theta=0.005781851730320274]:0.03519581590284714,2[&theta=0.0034053294345918936]:0.03519581590284714)[&theta=0.05606812558069969]:0.005678791242932531,(((((3[&theta=1.9961871203836814E-4]:2.771316097409268E-4,7[&theta=1.8900451236222987E-4]:2.771316097409268E-4)[&theta=0.4573935057699213]:2.986599946584672E-4,(10[&theta=1.3125400682829908E-4]:1.9958411766163162E-4,13[&theta=1.3321627888511286E-4]:1.9958411766163162E-4)[&theta=0.010760023283407886]:3.762074867377624E-4)[&theta=0.0256426906250787]:3.422713780583524E-4,6[&theta=6.372791132989407E-4]:9.180629824577464E-4)[&theta=0.8196641159612351]:0.028609367396982707,12[&theta=0.004769384434855045]:0.029527430379440455)[&theta=0.018803805208733832]:0.002788545998166015,((4[&theta=3.2941955172721124E-4]:4.6675393268392687E-4,8[&theta=2.7640483394141777E-4]:4.6675393268392687E-4)[&theta=0.11685946198848546]:0.011505358495257918,(5[&theta=4.057835295854793E-4]:5.1471871766217E-4,9[&theta=3.4581290527343784E-4]:5.1471871766217E-4)[&theta=0.061338416215146116]:0.011457393710279675)[&theta=0.17776876266556563]:0.020343863949664625)[&theta=0.253005146196225]:0.008558630768173203)[&theta=0.02477724597038546]:0.04400377930049236,11[&theta=4.290949739863334E-5]:0.08487838644627203)[&theta=0.023347948343744204]:0.0;
tree STATE_9386500 = (((1[&theta=0.005136810768178646]:0.03519581590284714,2[&theta=0.003263409321510789]:0.03519581590284714)[&theta=0.04190745171442591]:0.005678791242932531,(((((3[&theta=1.9961871203836814E-4]:2.771316097409268E-4,7[&theta=1.8900451236222987E-4]:2.771316097409268E-4)[&theta=0.32810388169766236]:2.986599946584672E-4,(10[&theta=1.3201013900306357E-4]:1.9958411766163162E-4,13[&theta=1.3216569566821952E-4]:1.9958411766163162E-4)[&theta=0.012251640518965604]:3.762074867377624E-4)[&theta=0.02919436548145447]:3.422713780583524E-4,6[&theta=6.372791132989407E-4]:9.180629824577464E-4)[&theta=0.8666884858191045]:0.028609367396982707,12[&theta=0.004801210710495042]:0.029527430379440455)[&theta=0.018803805208733832]:0.002788545998166015,((4[&theta=3.2941955172721124E-4]:4.6675393268392687E-4,8[&theta=2.7992036344642597E-4]:4.6675393268392687E-4)[&theta=0.11667584757536001]:0.011505358495257918,(5[&theta=4.057835295854793E-4]:5.1471871766217E-4,9[&theta=3.364242422904173E-4]:5.1471871766217E-4)[&theta=0.062455116079374574]:0.011457393710279675)[&theta=0.17521717284988997]:0.020343863949664625)[&theta=0.24782368781392505]:0.008558630768173203)[&theta=0.02477724597038546]:0.04400377930049236,11[&theta=7.617842174987569E-5]:0.08487838644627203)[&theta=0.020160650126198505]:0.0;
tree STATE_9387000 = (((1[&theta=0.0053927591396800085]:0.03502597032513976,2[&theta=0.0038253137127478745]:0.03502597032513976)[&theta=0.04602510283433278]:0.005651386917884416,(((((3[&theta=1.9961871203836814E-4]:2.7579424684280986E-4,7[&theta=1.8900451236222987E-4]:2.7579424684280986E-4)[&theta=0.10039766220221902]:2.972187415427312E-4,(10[&theta=1.3201013900306357E-4]:1.986209781833758E-4,13[&theta=1.376636813925873E-4]:1.986209781833758E-4)[&theta=0.00913494468495487]:3.7439201020216526E-4)[&theta=0.032023040481424715]:3.4061966809090943E-4,6[&theta=6.275553836766982E-4]:9.136326564764505E-4)[&theta=0.8058946363409139]:0.02847130625509027,12[&theta=0.005003356645652721]:0.02938493891156672)[&theta=0.019076881780859898]:0.0027750892223001138,((4[&theta=3.1885879263018636E-4]:4.645015032598521E-4,8[&theta=2.75567261883794E-4]:4.645015032598521E-4)[&theta=0.13076565406451568]:0.011449836717733237,(5[&theta=4.029143422904443E-4]:5.122348230367563E-4,9[&theta=3.36702568253458E-4]:5.122348230367563E-4)[&theta=0.061423630704675714]:0.011402103397956331)[&theta=0.1799168037556788]:0.020245689912873746)[&theta=0.5013025324885146]:0.00851732910915734)[&theta=0.025239509358407273]:0.04379142885130174,11[&theta=3.541482395880649E-5]:0.08446878609432591)[&theta=0.02608264563320553]:0.0;
tree STATE_9387500 = (((1[&theta=0.005678660621886099]:0.03522226964267607,2[&theta=0.003415300541001737]:0.03522226964267607)[&theta=0.04641856459728315]:0.005683059513527489,(((((3[&theta=2.0357438874390635E-4]:2.7733990630443594E-4,7[&theta=1.8900451236222987E-4]:2.7733990630443594E-4)[&theta=0.14977312999313785]:2.9888447230142954E-4,(10[&theta=1.3105288804685832E-4]:1.9973412828610992E-4,13[&theta=1.3512346399871498E-4]:1.9973412828610992E-4)[&theta=0.011225916038958264]:3.7649025031975553E-4)[&theta=0.0264112486880342]:3.4252863471667346E-4,6[&theta=6.275553836766982E-4]:9.187530133225389E-4)[&theta=0.7868330635431102]:0.028630870656457624,12[&theta=0.004828939703329174]:0.029549623669780162)[&theta=0.0201161171863361]:0.002790641914070909,((4[&theta=3.259730269421552E-4]:4.671047524272009E-4,8[&theta=2.717908444975718E-4]:4.671047524272009E-4)[&theta=0.13281054239976026]:0.011514006107267038,(5[&theta=3.8793226937667137E-4]:5.151055885072644E-4,9[&theta=3.36702568253458E-4]:5.151055885072644E-4)[&theta=0.06253190247097214]:0.011466005271186975)[&theta=0.18032521497610415]:0.020359154724156833)[&theta=0.2527853032270459]:0.00856506357235249)[&theta=0.025239509358407273]:0.04324991644636677,11[&theta=3.643323922884857E-5]:0.08415524560257033)[&theta=0.02434549985715898]:0.0;
tree STATE_9388000 = (((1[&theta=0.005678660621886099]:0.03522226964267607,2[&theta=0.0032723570298369246]:0.03522226964267607)[&theta=0.051357917631816116]:0.005683059513527489,(((((3[&theta=2.039702519614113E-4]:2.7733990630443594E-4,7[&theta=1.8900451236222987E-4]:2.7733990630443594E-4)[&theta=0.13305262157657655]:3.0273914903416153E-4,(10[&theta=1.3105288804685832E-4]:1.9973412828610992E-4,13[&theta=1.3512346399871498E-4]:1.9973412828610992E-4)[&theta=0.010884760875150428]:3.803449270524875E-4)[&theta=0.031044821485918677]:3.3867395798394147E-4,6[&theta=6.275553836766982E-4]:9.187530133225389E-4)[&theta=0.7951966060322115]:0.028630870656457624,12[&theta=0.005360582825414745]:0.029549623669780162)[&theta=0.01841395497382544]:0.002790641914070909,((4[&theta=3.259730269421552E-4]:4.671047524272009E-4,8[&theta=2.840099466425748E-4]:4.671047524272009E-4)[&theta=0.12169810193999533]:0.011514006107267038,(5[&theta=3.9678124656222693E-4]:5.151055885072644E-4,9[&theta=3.36702568253458E-4]:5.151055885072644E-4)[&theta=0.06253190247097214]:0.011466005271186975)[&theta=0.18032521497610415]:0.020359154724156833)[&theta=0.25868475075803676]:0.00856506357235249)[&theta=0.025239509358407273]:0.04324991644636677,11[&theta=4.859548373774906E-5]:0.08415524560257033)[&theta=0.02350077944524059]:0.0;
tree STATE_9388500 = (((1[&theta=0.0063457135347822855]:0.03522226964267607,2[&theta=0.0035962152285582915]:0.03522226964267607)[&theta=0.04472834069190907]:0.005683059513527489,(((((3[&theta=1.9305701327690578E-4]:2.7733990630443594E-4,7[&theta=1.8900451236222987E-4]:2.7733990630443594E-4)[&theta=0.08207162309816848]:3.0273914903416153E-4,(10[&theta=1.3105288804685832E-4]:1.9973412828610992E-4,13[&theta=1.3230532015599589E-4]:1.9973412828610992E-4)[&theta=0.00860654875544959]:3.803449270524875E-4)[&theta=0.03263299973582302]:3.3867395798394147E-4,6[&theta=6.297533232368335E-4]:9.187530133225389E-4)[&theta=0.8018954208151575]:0.028630870656457624,12[&theta=0.004919095766700629]:0.029549623669780162)[&theta=0.01858260678898035]:0.002790641914070909,((4[&theta=3.251600199784601E-4]:4.671047524272009E-4,8[&theta=2.792795870414765E-4]:4.671047524272009E-4)[&theta=0.12473859663353173]:0.011514006107267038,(5[&theta=3.9012857465153453E-4]:5.151055885072644E-4,9[&theta=3.36702568253458E-4]:5.151055885072644E-4)[&theta=0.06253190247097214]:0.011466005271186975)[&theta=0.18059143205776043]:0.020359154724156833)[&theta=0.252396958815065]:0.00856506357235249)[&theta=0.025186611908014588]:0.04324991644636677,11[&theta=7.681945009553364E-5]:0.08415524560257033)[&theta=0.022039090385186314]:0.0;
tree STATE_9389000 = (((1[&theta=0.0051879836121096696]:0.0355101591256234,2[&theta=0.003250913897908852]:0.0355101591256234)[&theta=0.04446858477138678]:0.005729510042738299,(((((3[&theta=1.9305701327690578E-4]:2.7960674609178184E-4,7[&theta=1.957649423984941E-4]:2.7960674609178184E-4)[&theta=0.08309484114087126]:3.05213589720907E-4,(10[&theta=1.2842226170502167E-4]:2.0136665666950382E-4,13[&theta=1.3160005567188003E-4]:2.0136665666950382E-4)[&theta=0.011941219987261912]:3.83453679143185E-4)[&theta=0.027212846027119746]:3.414421120989616E-4,6[&theta=6.297533232368335E-4]:9.262624479116504E-4)[&theta=0.9133689173852236]:0.028864885290756842,12[&theta=0.004919095766700629]:0.02979114773866849)[&theta=0.018121944495913776]:0.002813451246515504,((4[&theta=3.251600199784601E-4]:4.7092263659601584E-4,8[&theta=2.698215308366914E-4]:4.7092263659601584E-4)[&theta=0.13152042446936782]:0.01160811592183893,(5[&theta=4.0289561423347215E-4]:5.19315807866864E-4,9[&theta=3.440015116226244E-4]:5.19315807866864E-4)[&theta=0.06384890709013992]:0.011559722750568081)[&theta=0.18186457256525826]:0.02052556042674905)[&theta=0.26425119578257167]:0.008635070183177704)[&theta=0.025186611908014588]:0.043603419960182736,11[&theta=3.7393956825982255E-5]:0.08484308912854444)[&theta=0.028096381544501673]:0.0;
tree STATE_9389500 = (((1[&theta=0.005589423035641835]:0.03557234812684456,2[&theta=0.0031412018585801594]:0.03557234812684456)[&theta=0.044912210618028546]:0.005739544143283551,(((((3[&theta=1.946000667697179E-4]:2.80096421855065E-4,7[&theta=1.9738078276702693E-4]:2.80096421855065E-4)[&theta=0.07380851130786904]:3.057481107923761E-4,(10[&theta=1.294174732272963E-4]:2.017193104329865E-4,13[&theta=1.3609486515275585E-4]:2.017193104329865E-4)[&theta=0.01000498085538676]:3.841252222144546E-4)[&theta=0.02553936190399878]:3.420400802424205E-4,6[&theta=6.297533232368335E-4]:9.278846128898616E-4)[&theta=0.8571204799429631]:0.028915436412768013,12[&theta=0.004919095766700629]:0.029843321025657874)[&theta=0.019227138133219916]:0.002818378448401198,((4[&theta=3.394769848674865E-4]:4.71747364199143E-4,8[&theta=2.874921344009072E-4]:4.71747364199143E-4)[&theta=0.12098679627382523]:0.011628445234717668,(5[&theta=4.0289561423347215E-4]:5.20225286511985E-4,9[&theta=3.440015116226244E-4]:5.20225286511985E-4)[&theta=0.06397455464128235]:0.011579967312404826)[&theta=0.18454555717742988]:0.02056150687514226)[&theta=0.26833005527334025]:0.008650192796069038)[&theta=0.025160940552403723]:0.04367978270267447,11[&theta=2.8620484311904055E-5]:0.08499167497280258)[&theta=0.022089400341701832]:0.0;
tree STATE_9390000 = (((1[&theta=0.005463266192409686]:0.03557234812684456,2[&theta=0.0031412018585801594]:0.03557234812684456)[&theta=0.05129628287482665]:0.005739544143283551,(((((3[&theta=1.9286684478900162E-4]:2.80096421855065E-4,7[&theta=1.9738078276702693E-4]:2.80096421855065E-4)[&theta=0.1533160588739105]:2.806879274169206E-4,(10[&theta=1.294174732272963E-4]:2.017193104329865E-4,13[&theta=1.3577298786123266E-4]:2.017193104329865E-4)[&theta=0.009603942824526824]:3.590650388389991E-4)[&theta=0.03225414582753775]:3.67100263617876E-4,6[&theta=6.360252702894753E-4]:9.278846128898616E-4)[&theta=0.8968649232719451]:0.028915436412768013,12[&theta=0.004892074667073396]:0.029843321025657874)[&theta=0.019227138133219916]:0.002818378448401198,((4[&theta=3.216637279148156E-4]:4.71747364199143E-4,8[&theta=2.874921344009072E-4]:4.71747364199143E-4)[&theta=0.12996877505099744]:0.011628445234717668,(5[&theta=4.0289561423347215E-4]:5.20225286511985E-4,9[&theta=3.3525777161544167E-4]:5.20225286511985E-4)[&theta=0.06633780149152654]:0.011579967312404826)[&theta=0.1768534792217297]:0.02056150687514226)[&theta=0.26453404049001794]:0.008650192796069038)[&theta=0.024664861827753178]:0.04367978270267447,11[&theta=6.36391398873852E-5]:0.08499167497280258)[&theta=0.027016712886126955]:0.0;
tree STATE_9390500 = (((1[&theta=0.005536470541713737]:0.035933310133535505,2[&theta=0.003033830589067958]:0.035933310133535505)[&theta=0.0450170006613975]:0.005350270192063522,(((((3[&theta=1.9633726922748253E-4]:2.7990446564288036E-4,7[&theta=1.898918941526775E-4]:2.7990446564288036E-4)[&theta=0.16212312136465987]:3.3481351074555587E-4,(10[&theta=1.3244546709539204E-4]:2.0158106777176733E-4,13[&theta=1.3577298786123266E-4]:2.0158106777176733E-4)[&theta=0.01148467544543255]:4.131369086166689E-4)[&theta=0.028889300722121064]:3.125307368549568E-4,6[&theta=6.494733882931614E-4]:9.27248713243393E-4)[&theta=0.7912904802814884]:0.028895620030928142,12[&theta=0.004948905326679758]:0.029822868744171536)[&theta=0.0194962326891876]:0.00281644695192625,((4[&theta=3.216637279148156E-4]:4.7142406539889406E-4,8[&theta=2.869185621705314E-4]:4.7142406539889406E-4)[&theta=0.1252720724842917]:0.011620476006528069,(5[&theta=4.04889765607284E-4]:5.198687647298781E-4,9[&theta=3.35833796679561E-4]:5.198687647298781E-4)[&theta=0.06130681563604271]:0.011572031307197085)[&theta=0.1768534792217297]:0.020547415624170822)[&theta=0.30323838100628187]:0.008644264629501242)[&theta=0.02488526875281553]:0.04364984799097368,11[&theta=2.8087542132051644E-5]:0.0849334283165727)[&theta=0.025160101665430423]:0.0;
tree STATE_9391000 = (((1[&theta=0.0052935210756594395]:0.035776386732193494,2[&theta=0.0032056863264451315]:0.035776386732193494)[&theta=0.04941871889279364]:0.005326905169650689,(((((3[&theta=1.9990420208733394E-4]:2.786821023082399E-4,7[&theta=1.8578918644147807E-4]:2.786821023082399E-4)[&theta=0.06963147383575995]:3.3335135558294483E-4,(10[&theta=1.3244546709539204E-4]:2.007007484612628E-4,13[&theta=1.3439505284087137E-4]:2.007007484612628E-4)[&theta=0.010432974843698154]:4.113327094299219E-4)[&theta=0.04230647993286585]:3.111658922005415E-4,6[&theta=6.302606069229536E-4]:9.231993500917262E-4)[&theta=0.7354085045366754]:0.02876943073853374,12[&theta=0.004948905326679758]:0.029692630088625466)[&theta=0.01998473545381958]:0.0028041473214788087,((4[&theta=3.216637279148156E-4]:4.6936532192266107E-4,8[&theta=2.869185621705314E-4]:4.6936532192266107E-4)[&theta=0.12393324490562803]:0.011569728535354915,(5[&theta=4.04889765607284E-4]:5.175984596978698E-4,9[&theta=3.4415068138534695E-4]:5.175984596978698E-4)[&theta=0.06130681563604271]:0.011521495397579707)[&theta=0.18182147037722643]:0.0204576835528267)[&theta=0.3042755977353197]:0.008606514491739908)[&theta=0.02454759125620001]:0.04345922590273993,11[&theta=3.405519408671846E-5]:0.08456251780458411)[&theta=0.02356865346906047]:0.0;
tree STATE_9391500 = (((1[&theta=0.005736601501575841]:0.03586631456131445,2[&theta=0.0033101695036542463]:0.03586631456131445)[&theta=0.05128845762396686]:0.0053402949236643,(((((3[&theta=1.9990420208733394E-4]:2.793826000041934E-4,7[&theta=1.8592747125781498E-4]:2.793826000041934E-4)[&theta=0.12067573349423631]:3.341892703775969E-4,(10[&theta=1.3244546709539204E-4]:2.012052315648019E-4,13[&theta=1.3439505284087137E-4]:2.012052315648019E-4)[&theta=0.012099750627897999]:4.123666388169884E-4)[&theta=0.04238257462963185]:3.119480414262737E-4,6[&theta=6.302606069229536E-4]:9.25519911808064E-4)[&theta=0.7016461785609868]:0.02884174582364081,12[&theta=0.005104664218740727]:0.029767265735448873)[&theta=0.01998473545381958]:0.0028111958499689414,((4[&theta=3.3698183631065374E-4]:4.705451225766824E-4,8[&theta=2.7316752972517165E-4]:4.705451225766824E-4)[&theta=0.12926455413567234]:0.01159881030312793,(5[&theta=4.04889765607284E-4]:5.188994995760835E-4,9[&theta=3.558675267913052E-4]:5.188994995760835E-4)[&theta=0.06389144874959701]:0.01155045592612853)[&theta=0.17564395075363223]:0.0205091061597132)[&theta=0.2649101856214806]:0.008628147899560935)[&theta=0.0249302999402475]:0.04356846538156057,11[&theta=2.5680642117555614E-5]:0.08477507486653932)[&theta=0.022684612128133486]:0.0;
tree STATE_9392000 = (((1[&theta=0.005235905317811975]:0.03562039752627745,2[&theta=0.003361810920463521]:0.03562039752627745)[&theta=0.046212261289172836]:0.005303679243745321,(((((3[&theta=2.0180426103601285E-4]:2.7746701593947147E-4,7[&theta=1.8592747125781498E-4]:2.7746701593947147E-4)[&theta=0.1438096821462613]:3.3189790491343856E-4,(10[&theta=1.3244546709539204E-4]:1.9982566986225336E-4,13[&theta=1.3465473435541207E-4]:1.9982566986225336E-4)[&theta=0.010472200218704283]:4.0953925099065664E-4)[&theta=0.027995197196080367]:3.098091727309132E-4,6[&theta=6.302606069229536E-4]:9.191740935838232E-4)[&theta=0.7143210989813473]:0.028643992675457287,12[&theta=0.005168235261292392]:0.02956316676904111)[&theta=0.02007101503112866]:0.0027919209131155656,((4[&theta=3.227665042238828E-4]:4.673188345454056E-4,8[&theta=2.7316752972517165E-4]:4.673188345454056E-4)[&theta=0.13030058079755877]:0.011519283173714461,(5[&theta=3.987165853231354E-4]:5.153416702317892E-4,9[&theta=3.3266150927641015E-4]:5.153416702317892E-4)[&theta=0.06061132981506322]:0.011471260338028078)[&theta=0.17433002436696918]:0.02036848567389681)[&theta=0.31075838597951666]:0.008568989087866095)[&theta=0.0249302999402475]:0.04326973862474731,11[&theta=4.2972285023554225E-5]:0.08419381539477008)[&theta=0.023075365812406465]:0.0;
tree STATE_9392500 = (((1[&theta=0.005311902123563062]:0.03562039752627745,2[&theta=0.003143462537775691]:0.03562039752627745)[&theta=0.03753898783602107]:0.005303679243745321,(((((3[&theta=2.0180426103601285E-4]:2.7746701593947147E-4,7[&theta=1.8592747125781498E-4]:2.7746701593947147E-4)[&theta=0.2191975393910138]:3.3189790491343856E-4,(10[&theta=1.2879123280124996E-4]:1.9982566986225336E-4,13[&theta=1.3465473435541207E-4]:1.9982566986225336E-4)[&theta=0.010800869131043002]:4.0953925099065664E-4)[&theta=0.02511802893065285]:3.098091727309132E-4,6[&theta=6.302606069229536E-4]:9.191740935838232E-4)[&theta=0.8099235859467254]:0.028643992675457287,12[&theta=0.0046641835515508065]:0.02956316676904111)[&theta=0.019410869157441817]:0.0027919209131155656,((4[&theta=3.227665042238828E-4]:4.673188345454056E-4,8[&theta=2.7316752972517165E-4]:4.673188345454056E-4)[&theta=0.12665920265810848]:0.011519283173714461,(5[&theta=3.987165853231354E-4]:5.153416702317892E-4,9[&theta=3.3266150927641015E-4]:5.153416702317892E-4)[&theta=0.06061132981506322]:0.011471260338028078)[&theta=0.17417518176838168]:0.02036848567389681)[&theta=0.3621553398995939]:0.008568989087866095)[&theta=0.025019065940536784]:0.04326973862474731,11[&theta=3.2785994647187434E-5]:0.08419381539477008)[&theta=0.023075365812406465]:0.0;
tree STATE_9393000 = (((1[&theta=0.005311902123563062]:0.03496802818152749,2[&theta=0.0034127955763722235]:0.03496802818152749)[&theta=0.04491071835267664]:0.005206545073626827,(((((3[&theta=2.0180426103601285E-4]:2.723853495924122E-4,7[&theta=1.8578237927947765E-4]:2.723853495924122E-4)[&theta=0.3439465546925256]:3.2581936470083895E-4,(10[&theta=1.2863286144645494E-4]:1.96165965019934E-4,13[&theta=1.3402318219043184E-4]:1.96165965019934E-4)[&theta=0.009421558481294395]:4.020387492733172E-4)[&theta=0.030981686785945747]:3.041351763398597E-4,6[&theta=6.227152618804122E-4]:9.023398906331108E-4)[&theta=0.7428458692851269]:0.02811939261396372,12[&theta=0.004751380029679426]:0.02902173250459683)[&theta=0.019410869157441817]:0.002740788310922136,((4[&theta=3.227665042238828E-4]:4.5696883511342484E-4,8[&theta=2.7316752972517165E-4]:4.5696883511342484E-4)[&theta=0.12627009967828215]:0.01131010469393342,(5[&theta=3.932570047971202E-4]:5.059034513718384E-4,9[&theta=3.3266150927641015E-4]:5.059034513718384E-4)[&theta=0.06148024923605662]:0.011261170077675008)[&theta=0.17285114420368106]:0.019995447286472123)[&theta=0.2269376389307825]:0.008412052439635352)[&theta=0.025019065940536784]:0.04247727551387652,11[&theta=6.277913567525757E-5]:0.08265184876903084)[&theta=0.02476056929404594]:0.0;
tree STATE_9393500 = (((1[&theta=0.005381886442385192]:0.03496802818152749,2[&theta=0.0032383864492360357]:0.03496802818152749)[&theta=0.05233362285627193]:0.005206545073626827,(((((3[&theta=1.964351415738059E-4]:2.723853495924122E-4,7[&theta=1.9253358584076053E-4]:2.723853495924122E-4)[&theta=0.20183506173837396]:3.2581936470083895E-4,(10[&theta=1.2863286144645494E-4]:1.96165965019934E-4,13[&theta=1.3402318219043184E-4]:1.96165965019934E-4)[&theta=0.010190904771134606]:4.020387492733172E-4)[&theta=0.03323049958329987]:3.041351763398597E-4,6[&theta=6.406005457485981E-4]:9.023398906331108E-4)[&theta=0.7823899634399879]:0.02811939261396372,12[&theta=0.004965732983345646]:0.02902173250459683)[&theta=0.018869499425340223]:0.002740788310922136,((4[&theta=3.213689467143357E-4]:4.5696883511342484E-4,8[&theta=2.7316752972517165E-4]:4.5696883511342484E-4)[&theta=0.12627009967828215]:0.01131010469393342,(5[&theta=3.907124179334801E-4]:5.059034513718384E-4,9[&theta=3.3266150927641015E-4]:5.059034513718384E-4)[&theta=0.06182300924346065]:0.011261170077675008)[&theta=0.17285114420368106]:0.019995447286472123)[&theta=0.2632157945927916]:0.008412052439635352)[&theta=0.025486011445907973]:0.04247727551387652,11[&theta=5.913027125805055E-5]:0.08265184876903084)[&theta=0.025019331203793755]:0.0;
tree STATE_9394000 = (((1[&theta=0.005381886442385192]:0.035548070039398465,2[&theta=0.0032510438721573055]:0.035548070039398465)[&theta=0.04397386418313803]:0.005292910082883788,(((((3[&theta=1.9737738172756773E-4]:2.76903617062749E-4,7[&theta=1.8968516186797184E-4]:2.76903617062749E-4)[&theta=0.09740414492228325]:3.3122398370452784E-4,(10[&theta=1.2863286144645494E-4]:1.9941992232660658E-4,13[&theta=1.3402318219043184E-4]:1.9941992232660658E-4)[&theta=0.013586912994542514]:4.0870767844067025E-4)[&theta=0.021433843504273322]:3.091801028599453E-4,6[&theta=6.406005457485981E-4]:9.173077036272222E-4)[&theta=0.870006408983981]:0.028585830831450144,12[&theta=0.004796539261019669]:0.029503138535077366)[&theta=0.02049635923480861]:0.0027862518965622966,((4[&theta=3.213689467143357E-4]:4.64548932301986E-4,8[&theta=2.7457782265313645E-4]:4.64548932301986E-4)[&theta=0.12760710968148267]:0.011497714189822867,(5[&theta=3.907124179334801E-4]:5.142952650684446E-4,9[&theta=3.3266150927641015E-4]:5.142952650684446E-4)[&theta=0.06182300924346065]:0.011447967857056408)[&theta=0.17419603872258294]:0.02032712730951481)[&theta=0.2396667894214359]:0.00855158969064259)[&theta=0.024369779469000846]:0.04318187909285047,11[&theta=1.6857054259096668E-5]:0.08402285921513272)[&theta=0.023172808858147334]:0.0;
tree STATE_9394500 = (((1[&theta=0.005027106527671002]:0.035548070039398465,2[&theta=0.0034576538140439436]:0.035548070039398465)[&theta=0.058537408478370606]:0.005233457748118078,(((((3[&theta=1.9240678698848753E-4]:2.76903617062749E-4,7[&theta=1.8968516186797184E-4]:2.76903617062749E-4)[&theta=0.1299097890355755]:3.3122398370452784E-4,(10[&theta=1.3081604363696103E-4]:1.9941992232660658E-4,13[&theta=1.3402318219043184E-4]:1.9941992232660658E-4)[&theta=0.009886617746832813]:4.0870767844067025E-4)[&theta=0.028543880397814626]:3.091801028599453E-4,6[&theta=6.269143473740663E-4]:9.173077036272222E-4)[&theta=0.9075791727785293]:0.028585830831450144,12[&theta=0.005130730447287078]:0.029503138535077366)[&theta=0.01846518879615564]:0.0027862518965622966,((4[&theta=3.310949702943141E-4]:4.64548932301986E-4,8[&theta=2.7457782265313645E-4]:4.64548932301986E-4)[&theta=0.12305052412064217]:0.011497714189822867,(5[&theta=4.038944025886789E-4]:5.142952650684446E-4,9[&theta=3.414598878913122E-4]:5.142952650684446E-4)[&theta=0.06274028729869915]:0.011447967857056408)[&theta=0.17233624991944108]:0.02032712730951481)[&theta=0.21683570206890423]:0.00849213735587688)[&theta=0.02412494715095629]:0.04324133142761618,11[&theta=1.7713578484032616E-5]:0.08402285921513272)[&theta=0.023172808858147334]:0.0;
tree STATE_9395000 = (((1[&theta=0.005400513791837361]:0.03555157930822354,2[&theta=0.0033382232058591184]:0.03555157930822354)[&theta=0.04569898042297016]:0.005233974389671402,(((((3[&theta=1.956073012168015E-4]:2.7693095270234436E-4,7[&theta=1.8931523236384928E-4]:2.7693095270234436E-4)[&theta=0.13266667978525687]:3.312566817947151E-4,(10[&theta=1.3081604363696103E-4]:1.9943960885574144E-4,13[&theta=1.3809435319046682E-4]:1.9943960885574144E-4)[&theta=0.011580172266672786]:4.0874802564131796E-4)[&theta=0.0315821669418062]:3.092106248009423E-4,6[&theta=6.269143473740663E-4]:9.173982592980017E-4)[&theta=0.7869759711625163]:0.02858865279519851,12[&theta=0.0051572609542532965]:0.029506051054496513)[&theta=0.01846518879615564]:0.0027865269524769663,((4[&theta=3.310949702943141E-4]:4.645947920936439E-4,8[&theta=2.7457782265313645E-4]:4.645947920936439E-4)[&theta=0.11700556151605422]:0.011498849232313814,(5[&theta=4.038944025886789E-4]:5.143460357667861E-4,9[&theta=3.322284560532224E-4]:5.143460357667861E-4)[&theta=0.0622954876541355]:0.011449097988640673)[&theta=0.1840532482187531]:0.02032913398256602)[&theta=0.22184099144214492]:0.008492975690921459)[&theta=0.02552501737430358]:0.04324560016727394,11[&theta=4.333311866811625E-5]:0.08403115386516888)[&theta=0.025470244225809204]:0.0;
tree STATE_9395500 = (((1[&theta=0.005400513791837361]:0.03555157930822354,2[&theta=0.0032062073817715844]:0.03555157930822354)[&theta=0.03757108019620516]:0.005233974389671402,(((((3[&theta=1.956073012168015E-4]:2.7693095270234436E-4,7[&theta=1.939652095041865E-4]:2.7693095270234436E-4)[&theta=0.23219131824113648]:3.312566817947151E-4,(10[&theta=1.3259168368642647E-4]:1.9943960885574144E-4,13[&theta=1.3411718213813596E-4]:1.9943960885574144E-4)[&theta=0.011387272348571393]:4.0874802564131796E-4)[&theta=0.032695174945463465]:3.092106248009423E-4,6[&theta=6.291052417687863E-4]:9.173982592980017E-4)[&theta=0.7970528169472503]:0.02858865279519851,12[&theta=0.004887378472550009]:0.029506051054496513)[&theta=0.01846518879615564]:0.0027865269524769663,((4[&theta=3.310949702943141E-4]:4.645947920936439E-4,8[&theta=2.7457782265313645E-4]:4.645947920936439E-4)[&theta=0.1109228473231068]:0.011498849232313814,(5[&theta=4.038944025886789E-4]:5.143460357667861E-4,9[&theta=3.439011734377709E-4]:5.143460357667861E-4)[&theta=0.06290296651832039]:0.011449097988640673)[&theta=0.17848385260896849]:0.02032913398256602)[&theta=0.28490291215069014]:0.008492975690921459)[&theta=0.02552501737430358]:0.04324560016727394,11[&theta=6.94001515663442E-5]:0.08403115386516888)[&theta=0.02534758085643515]:0.0;
tree STATE_9396000 = (((1[&theta=0.005758995482237783]:0.03597991975309588,2[&theta=0.0031744768164524745]:0.03597991975309588)[&theta=0.048617437750901576]:0.005297035524004852,(((((3[&theta=2.0087406221522936E-4]:2.8026753379909483E-4,7[&theta=1.939652095041865E-4]:2.8026753379909483E-4)[&theta=0.12766812516911702]:3.3524780222333875E-4,(10[&theta=1.3305725954162933E-4]:2.0184254150865664E-4,13[&theta=1.3299115242322354E-4]:2.0184254150865664E-4)[&theta=0.011735414061430532]:4.1367279451377695E-4)[&theta=0.02836798660430745]:3.1293612502241504E-4,6[&theta=6.291052417687863E-4]:9.284514610448486E-4)[&theta=0.7769747913092105]:0.029024402836425857,12[&theta=0.004887378472550009]:0.029952854297470705)[&theta=0.018563860847901677]:0.002728798330060695,((4[&theta=3.310949702943141E-4]:4.701924263985912E-4,8[&theta=2.781899377482079E-4]:4.701924263985912E-4)[&theta=0.1256577716480587]:0.01163739222510148,(5[&theta=4.038944025886789E-4]:5.205430940709642E-4,9[&theta=3.2855244713483883E-4]:5.205430940709642E-4)[&theta=0.062208179119853525]:0.011587041557429107)[&theta=0.18597585150159227]:0.020574067976031327)[&theta=0.336585961676725]:0.008595302649569335)[&theta=0.02552501737430358]:0.04376664142549273,11[&theta=2.533731255968587E-5]:0.08504359670259347)[&theta=0.021762794241674283]:0.0;
tree STATE_9396500 = (((1[&theta=0.005205568099848756]:0.03597991975309588,2[&theta=0.0032362518988391957]:0.03597991975309588)[&theta=0.042760626651350817]:0.005297035524004852,(((((3[&theta=1.9803444351577956E-4]:2.8026753379909483E-4,7[&theta=1.970922335719635E-4]:2.8026753379909483E-4)[&theta=0.12699993141085564]:3.3524780222333875E-4,(10[&theta=1.3305725954162933E-4]:2.0184254150865664E-4,13[&theta=1.3305387647059893E-4]:2.0184254150865664E-4)[&theta=0.01107079702405309]:4.1367279451377695E-4)[&theta=0.027594179640006967]:3.1293612502241504E-4,6[&theta=6.459832734025374E-4]:9.284514610448486E-4)[&theta=0.845821508013794]:0.029024402836425857,12[&theta=0.004887378472550009]:0.029952854297470705)[&theta=0.018563860847901677]:0.002728798330060695,((4[&theta=3.310949702943141E-4]:4.701924263985912E-4,8[&theta=2.775843104962966E-4]:4.701924263985912E-4)[&theta=0.11917276148369232]:0.01163739222510148,(5[&theta=4.038944025886789E-4]:5.205430940709642E-4,9[&theta=3.560635220993791E-4]:5.205430940709642E-4)[&theta=0.062208179119853525]:0.011587041557429107)[&theta=0.18606386224457672]:0.020574067976031327)[&theta=0.2648183690184459]:0.008595302649569335)[&theta=0.02552501737430358]:0.046469755343850144,11[&theta=3.1412566469507285E-5]:0.08774671062095088)[&theta=0.01919891455007511]:0.0;
tree STATE_9397000 = (((1[&theta=0.0052662215277586065]:0.036001043739582725,2[&theta=0.0032362518988391957]:0.036001043739582725)[&theta=0.04161273492299128]:0.005300145439413144,(((((3[&theta=1.9545833716595902E-4]:2.7777837064207585E-4,7[&theta=1.9561044102394195E-4]:2.7777837064207585E-4)[&theta=0.23744467530945976]:3.3809833743815565E-4,(10[&theta=1.325427415264389E-4]:2.0196104424986775E-4,13[&theta=1.3305387647059893E-4]:2.0196104424986775E-4)[&theta=0.012684943481137148]:4.139156638303638E-4)[&theta=0.025362936869302546]:3.1311985134869873E-4,6[&theta=6.459832734025374E-4]:9.289965594289302E-4)[&theta=0.8356579802110004]:0.029041443204984557,12[&theta=0.005243024560944552]:0.02997043976441349)[&theta=0.019133220319893333]:0.002730400420878156,((4[&theta=3.310949702943141E-4]:4.7046847866690135E-4,8[&theta=2.775843104962966E-4]:4.7046847866690135E-4)[&theta=0.12275931445608045]:0.011644224594873066,(5[&theta=4.120977847432979E-4]:5.208487074620008E-4,9[&theta=3.403915363784147E-4]:5.208487074620008E-4)[&theta=0.0635850111741122]:0.011593844366077966)[&theta=0.17536784463134922]:0.020586147111751676)[&theta=0.377437723151001]:0.008600348993704224)[&theta=0.02552501737430358]:0.0464970379640079,11[&theta=6.285855220795578E-5]:0.08779822714300377)[&theta=0.020575258029725308]:0.0;
tree STATE_9397500 = (((1[&theta=0.005316555118163265]:0.03593194448229344,2[&theta=0.0032362518988391957]:0.03593194448229344)[&theta=0.04930781136104694]:0.005289972508982631,(((((3[&theta=1.9545833716595902E-4]:2.77245211680318E-4,7[&theta=1.946057102116398E-4]:2.77245211680318E-4)[&theta=0.10284593283463145]:3.3744940225236735E-4,(10[&theta=1.2955251823660357E-4]:2.015734066508031E-4,13[&theta=1.3631954153498193E-4]:2.015734066508031E-4)[&theta=0.011078438161964858]:4.131212072818822E-4)[&theta=0.03544673297650999]:3.125188590739405E-4,6[&theta=6.459037334430957E-4]:9.272134730066258E-4)[&theta=0.8596497212298676]:0.02898570198340806,12[&theta=0.004565041872988809]:0.029912915456414686)[&theta=0.018147751818061823]:0.0025746084247597646,((4[&theta=3.310949702943141E-4]:4.6956547644593633E-4,8[&theta=2.779292236061524E-4]:4.6956547644593633E-4)[&theta=0.12335690556443679]:0.011621875040870255,(5[&theta=4.11555257979664E-4]:5.198490070337008E-4,9[&theta=3.403915363784147E-4]:5.198490070337008E-4)[&theta=0.059582837518106745]:0.01157159151028249)[&theta=0.1880250516893117]:0.02039608336385826)[&theta=0.29997733308071167]:0.008734393110101622)[&theta=0.025595846766668925]:0.04640779302953585,11[&theta=3.1386668322615525E-5]:0.08762971002081192)[&theta=0.02167105489415828]:0.0;
tree STATE_9398000 = (((1[&theta=0.00572796032909162]:0.03570753447348354,2[&theta=0.0030575705012394743]:0.03570753447348354)[&theta=0.041216368666520065]:0.005256934420049535,(((((3[&theta=1.9545833716595902E-4]:2.7551369947600795E-4,7[&theta=1.963093971951702E-4]:2.7551369947600795E-4)[&theta=0.21026692235843833]:3.353418897193435E-4,(10[&theta=1.313400457775296E-4]:2.0031449649121963E-4,13[&theta=1.3631954153498193E-4]:2.0031449649121963E-4)[&theta=0.010101464662348646]:4.1054109270413186E-4)[&theta=0.03157224113271408]:3.1056704820123357E-4,6[&theta=6.459037334430957E-4]:9.21422637396585E-4)[&theta=0.7785808295974876]:0.028804674161753068,12[&theta=0.004899458938484207]:0.029726096799149653)[&theta=0.017369776407769096]:0.00255852891924992,((4[&theta=3.382395757559004E-4]:4.6663284381989E-4,8[&theta=2.7715416620316066E-4]:4.6663284381989E-4)[&theta=0.13113748797912075]:0.01154929157460128,(5[&theta=4.086958137586241E-4]:5.166023327462646E-4,9[&theta=3.370031752086209E-4]:5.166023327462646E-4)[&theta=0.06141882265719109]:0.011499322085674906)[&theta=0.1852340956042641]:0.020268701299978403)[&theta=0.28267555473534683]:0.008679843175133505)[&theta=0.02617829323534235]:0.046117956968820074,11[&theta=2.176084854394201E-5]:0.08708242586235315)[&theta=0.02272675147665615]:0.0;
tree STATE_9398500 = (((1[&theta=0.005375310321037764]:0.0359192314606632,2[&theta=0.0032911673531832997]:0.0359192314606632)[&theta=0.04384835311359659]:0.00528810087259058,(((((3[&theta=2.0360502746899958E-4]:2.7714712001220053E-4,7[&theta=1.9191245494963152E-4]:2.7714712001220053E-4)[&theta=0.05729564011127115]:3.373300098395225E-4,(10[&theta=1.313400457775296E-4]:2.0150208829840786E-4,13[&theta=1.3772709737109646E-4]:2.0150208829840786E-4)[&theta=0.010222609329020534]:4.1297504155331515E-4)[&theta=0.030673606670085004]:3.12408287295193E-4,6[&theta=6.459037334430957E-4]:9.26885417146916E-4)[&theta=0.8911596610963594]:0.02897544660030558,12[&theta=0.004899458938484207]:0.029902332017452498)[&theta=0.016758742927916]:0.002647092768570971,((4[&theta=3.382395757559004E-4]:4.6939934026419373E-4,8[&theta=2.828875632015678E-4]:4.6939934026419373E-4)[&theta=0.13383519157777976]:0.01161776312455436,(5[&theta=4.111306692318243E-4]:5.196650801194717E-4,9[&theta=3.542462056164239E-4]:5.196650801194717E-4)[&theta=0.06192765122174636]:0.011567497384699081)[&theta=0.17343984296484838]:0.020462262321204915)[&theta=0.5369864058407254]:0.008657907547230309)[&theta=0.026067279575324846]:0.047220299703489045,11[&theta=5.90610714826778E-5]:0.08842763203674282)[&theta=0.01751524253037199]:0.0;
tree STATE_9399000 = (((1[&theta=0.005765158610107216]:0.0357512866677574,2[&theta=0.003265727808741067]:0.0357512866677574)[&theta=0.044327805386385775]:0.0052633757053251115,(((((3[&theta=2.0360502746899958E-4]:2.758512845006345E-4,7[&theta=1.8844999485674832E-4]:2.758512845006345E-4)[&theta=0.0937982459155895]:3.146592134150701E-4,(10[&theta=1.313400457775296E-4]:2.0055994045411384E-4,13[&theta=1.3772709737109646E-4]:2.0055994045411384E-4)[&theta=0.01080904568285033]:3.8995055746159074E-4)[&theta=0.03451877105808685]:3.3204115224622955E-4,6[&theta=6.458856977164478E-4]:9.225516501619341E-4)[&theta=0.8103689821386671]:0.02883996832917468,12[&theta=0.005235123171486653]:0.029762519979336616)[&theta=0.016961891298953456]:0.0026347159601387803,((4[&theta=3.35277906147555E-4]:4.672046058062162E-4,8[&theta=2.766937984431827E-4]:4.672046058062162E-4)[&theta=0.12302344648052799]:0.011563442841445889,(5[&theta=3.990328263670354E-4]:5.172353220007153E-4,9[&theta=3.488724780503281E-4]:5.172353220007153E-4)[&theta=0.06192765122174636]:0.01151341212525139)[&theta=0.1763744308509197]:0.02036658849222329)[&theta=0.419820559932477]:0.008617426433607113)[&theta=0.026067279575324846]:0.04738828804614514,11[&theta=3.708419298412576E-5]:0.08840295041922765)[&theta=0.016594310479754106]:0.0;
tree STATE_9399500 = (((1[&theta=0.005412226920584229]:0.03603689556359074,2[&theta=0.003512758422195019]:0.03603689556359074)[&theta=0.04227657770077036]:0.005305423616426164,(((((3[&theta=1.9931120439525937E-4]:2.780549976568239E-4,7[&theta=1.9201449638949194E-4]:2.780549976568239E-4)[&theta=0.13215741044787266]:3.1717295428662076E-4,(10[&theta=1.289142214793403E-4]:2.0216216819136508E-4,13[&theta=1.3407493581288078E-4]:2.0216216819136508E-4)[&theta=0.009824928554944387]:3.9306578375207957E-4)[&theta=0.024043790883101452]:3.346937534727417E-4,6[&theta=6.397408424407499E-4]:9.299217054161864E-4)[&theta=0.9177597109347817]:0.02907036427511396,12[&theta=0.004743790422683426]:0.030000285980530148)[&theta=0.01725987518830042]:0.00231854770659606,((4[&theta=3.3824739122031164E-4]:4.709369971137691E-4,8[&theta=2.8660714290740333E-4]:4.709369971137691E-4)[&theta=0.12455567656140565]:0.011655820555643119,(5[&theta=3.990328263670354E-4]:5.213673973180453E-4,9[&theta=3.488724780503281E-4]:5.213673973180453E-4)[&theta=0.06521835136990027]:0.011605390155438844)[&theta=0.17104133152040416]:0.020192076134369318)[&theta=0.39336680860495515]:0.009023485492890698)[&theta=0.025524779376410928]:0.04867854019187276,11[&theta=4.846044724312046E-5]:0.09002085937188967)[&theta=0.017136664259302794]:0.0;
tree STATE_9400000 = (((1[&theta=0.005972418508803597]:0.03603689556359074,2[&theta=0.0033651440261424676]:0.03603689556359074)[&theta=0.04227657770077036]:0.005305423616426164,(((((3[&theta=1.9931120439525937E-4]:2.780549976568239E-4,7[&theta=1.9201449638949194E-4]:2.780549976568239E-4)[&theta=0.16211696085249958]:3.1717295428662076E-4,(10[&theta=1.2894473055958373E-4]:2.0216216819136508E-4,13[&theta=1.366993997592873E-4]:2.0216216819136508E-4)[&theta=0.011558514650079618]:3.9306578375207957E-4)[&theta=0.031126750591230466]:3.346937534727417E-4,6[&theta=6.397408424407499E-4]:9.299217054161864E-4)[&theta=0.9046138349747053]:0.02907036427511396,12[&theta=0.00476584136191583]:0.030000285980530148)[&theta=0.01610708336802967]:0.00231854770659606,((4[&theta=3.184442673401259E-4]:4.709369971137691E-4,8[&theta=2.8660714290740333E-4]:4.709369971137691E-4)[&theta=0.1254025408539937]:0.011655820555643119,(5[&theta=3.990328263670354E-4]:5.213673973180453E-4,9[&theta=3.4769875270333826E-4]:5.213673973180453E-4)[&theta=0.06576946718383851]:0.011605390155438844)[&theta=0.1727541853652084]:0.020192076134369318)[&theta=0.3264803333149288]:0.009023485492890698)[&theta=0.025524779376410928]:0.04867854019187276,11[&theta=3.1513277325448875E-5]:0.09002085937188967)[&theta=0.015088630133882949]:0.0;
tree STATE_9400500 = (((1[&theta=0.005499974992233291]:0.03603689556359074,2[&theta=0.00322225904502271]:0.03603689556359074)[&theta=0.04731769244787249]:0.005305423616426164,(((((3[&theta=1.9931120439525937E-4]:2.780549976568239E-4,7[&theta=1.8782329451881596E-4]:2.780549976568239E-4)[&theta=0.1645080686002735]:3.234639069482092E-4,(10[&theta=1.2894473055958373E-4]:2.0216216819136508E-4,13[&theta=1.3884214203456572E-4]:2.0216216819136508E-4)[&theta=0.01015665504717212]:3.99356736413668E-4)[&theta=0.02942531552019331]:3.284028008111533E-4,6[&theta=6.397408424407499E-4]:9.299217054161864E-4)[&theta=0.8004737157572179]:0.02907036427511396,12[&theta=0.005089543758187755]:0.030000285980530148)[&theta=0.015598822857679292]:0.00231854770659606,((4[&theta=3.184442673401259E-4]:4.709369971137691E-4,8[&theta=2.847618274350217E-4]:4.709369971137691E-4)[&theta=0.14546093525926285]:0.011655820555643119,(5[&theta=3.991841949405223E-4]:5.213673973180453E-4,9[&theta=3.436728443232737E-4]:5.213673973180453E-4)[&theta=0.0609996081808494]:0.011605390155438844)[&theta=0.1730280572824139]:0.020192076134369318)[&theta=0.24408985244845383]:0.009023485492890698)[&theta=0.025084513323015846]:0.04867854019187276,11[&theta=9.891946851824562E-5]:0.09002085937188967)[&theta=0.015532617635197829]:0.0;
tree STATE_9401000 = (((1[&theta=0.0054561362386206505]:0.036082587812959324,2[&theta=0.003387192679134115]:0.036082587812959324)[&theta=0.04303796523601796]:0.005312150520480924,(((((3[&theta=1.9931120439525937E-4]:2.7840755184031893E-4,7[&theta=1.8782329451881596E-4]:2.7840755184031893E-4)[&theta=0.20901172893881728]:3.238740364354158E-4,(10[&theta=1.3136708023375567E-4]:2.0241849560407446E-4,13[&theta=1.3884214203456572E-4]:2.0241849560407446E-4)[&theta=0.009632464278659613]:3.9986309267166025E-4)[&theta=0.02612560705462229]:3.2881919246846244E-4,6[&theta=6.397408424407499E-4]:9.311007807441972E-4)[&theta=0.8859118678346416]:0.029107223452712935,12[&theta=0.005089543758187755]:0.03003832423345713)[&theta=0.015598822857679292]:0.0023214874620418567,((4[&theta=3.184442673401259E-4]:4.7153411210862324E-4,8[&theta=2.847618274350217E-4]:4.7153411210862324E-4)[&theta=0.1292962158784634]:0.011670599316440761,(5[&theta=4.0736845985325424E-4]:5.220284545139647E-4,9[&theta=3.436728443232737E-4]:5.220284545139647E-4)[&theta=0.06090637767542641]:0.01162010497403542)[&theta=0.17958763574197648]:0.020217678266949604)[&theta=0.2633528865932197]:0.009034926637941261)[&theta=0.02490550463066193]:0.04874026115763744,11[&theta=6.209982305665513E-5]:0.09013499949107769)[&theta=0.01102317102207897]:0.0;
tree STATE_9401500 = (((1[&theta=0.0054561362386206505]:0.03635134865668048,2[&theta=0.003387192679134115]:0.03635134865668048)[&theta=0.04409747126057206]:0.005351718027757808,(((((3[&theta=1.9931120439525937E-4]:2.79211960216132E-4,7[&theta=1.900362659966132E-4]:2.79211960216132E-4)[&theta=0.20119146361449053]:3.171725148606104E-4,(10[&theta=1.3329400477942572E-4]:2.0392620802052645E-4,13[&theta=1.3884214203456572E-4]:2.0392620802052645E-4)[&theta=0.011076477818735879]:3.9245826705621594E-4)[&theta=0.04009705047065587]:3.4165160179198495E-4,6[&theta=6.578912264912155E-4]:9.380360768687274E-4)[&theta=0.7009591899109906]:0.029324028355234965,12[&theta=0.0052702028436344955]:0.03026206443210369)[&theta=0.015598822857679292]:0.00233877904135487,((4[&theta=3.235123693200928E-4]:4.750463298705683E-4,8[&theta=2.8219262623830786E-4]:4.750463298705683E-4)[&theta=0.11941802779662565]:0.011592971340786469,(5[&theta=4.0736845985325424E-4]:5.259167789492546E-4,9[&theta=3.436728443232737E-4]:5.259167789492546E-4)[&theta=0.06090637767542641]:0.011542100891707782)[&theta=0.2018179886716882]:0.020532825802801524)[&theta=0.2916244927168077]:0.009102223210979726)[&theta=0.024065861123103594]:0.04910330257195671,11[&theta=7.171155826639743E-5]:0.090806369256395)[&theta=0.013267492611188344]:0.0;
tree STATE_9402000 = (((1[&theta=0.0057698654998828945]:0.035978995600150714,2[&theta=0.0032908360699324345]:0.035978995600150714)[&theta=0.03871071063610424]:0.0052968994683656526,(((((3[&theta=2.0282798029967473E-4]:2.763519445455157E-4,7[&theta=1.900362659966132E-4]:2.763519445455157E-4)[&theta=0.4014548806282066]:3.1392366276241236E-4,(10[&theta=1.3329400477942572E-4]:2.0183735713413673E-4,13[&theta=1.3202982710198727E-4]:2.0183735713413673E-4)[&theta=0.008978822178849523]:3.884382501737913E-4)[&theta=0.036368615183643295]:3.3815200623647996E-4,6[&theta=6.332414464774352E-4]:9.28427613544408E-4)[&theta=0.8163322925513405]:0.029023657337615767,12[&theta=0.00519708300738318]:0.029952084951160175)[&theta=0.015160933343948744]:0.002314822529236961,((4[&theta=3.385091476084375E-4]:4.701803493923434E-4,8[&theta=2.8836561704706314E-4]:4.701803493923434E-4)[&theta=0.12460257806277142]:0.011474222560548007,(5[&theta=3.976513115063842E-4]:5.205297237956336E-4,9[&theta=3.496953851474569E-4]:5.205297237956336E-4)[&theta=0.0619674412873756]:0.011423873186144717)[&theta=0.1775547391581899]:0.020322504570456784)[&theta=0.2826646974563348]:0.00900898758811923)[&theta=0.025534623988149867]:0.04860032907925209,11[&theta=7.208031382100252E-5]:0.08987622414776845)[&theta=0.012618305780471144]:0.0;
tree STATE_9402500 = (((1[&theta=0.005537678598697094]:0.035978995600150714,2[&theta=0.0033042661965190945]:0.035978995600150714)[&theta=0.05213400587071224]:0.0052968994683656526,(((((3[&theta=2.0282798029967473E-4]:2.763519445455157E-4,7[&theta=1.900362659966132E-4]:2.763519445455157E-4)[&theta=0.31509204898019705]:2.08684145471857E-4,(10[&theta=1.3287157048969247E-4]:2.0183735713413673E-4,13[&theta=1.3482297047259111E-4]:2.0183735713413673E-4)[&theta=0.007089672450743985]:2.8319873288323595E-4)[&theta=0.039754264323041584]:4.433915235270353E-4,6[&theta=6.332414464774352E-4]:9.28427613544408E-4)[&theta=0.7822900547997652]:0.029023657337615767,12[&theta=0.00519708300738318]:0.029952084951160175)[&theta=0.016493590027022813]:0.002314822529236961,((4[&theta=3.385091476084375E-4]:4.701803493923434E-4,8[&theta=2.8903688753038393E-4]:4.701803493923434E-4)[&theta=0.12722212884650305]:0.011474222560548007,(5[&theta=3.9955603110016934E-4]:5.205297237956336E-4,9[&theta=3.460649125592743E-4]:5.205297237956336E-4)[&theta=0.058685600633493304]:0.011423873186144717)[&theta=0.18354388368203653]:0.020322504570456784)[&theta=0.2838134298080975]:0.00900898758811923)[&theta=0.025534623988149867]:0.04860032907925209,11[&theta=5.262629698317128E-5]:0.08987622414776845)[&theta=0.014276093372071072]:0.0;
tree STATE_9403000 = (((1[&theta=0.005500021329339596]:0.03598702910735739,2[&theta=0.0033042661965190945]:0.03598702910735739)[&theta=0.053820344092285075]:0.00529808217731409,(((((3[&theta=2.0533374101852509E-4]:2.764136493068925E-4,7[&theta=1.900362659966132E-4]:2.764136493068925E-4)[&theta=0.30801293817700104]:2.08730741146878E-4,(10[&theta=1.3287157048969247E-4]:2.018824240359795E-4,13[&theta=1.3679439639277793E-4]:2.018824240359795E-4)[&theta=0.007500251012932493]:2.83261966417791E-4)[&theta=0.03767168368590238]:4.4349052542912333E-4,6[&theta=6.332414464774352E-4]:9.286349158828938E-4)[&theta=0.8002019737197998]:0.029030137834263784,12[&theta=0.00519708300738318]:0.02995877275014668)[&theta=0.016493590027022813]:0.0023153393903432955,((4[&theta=3.202442283459474E-4]:4.702853327906366E-4,8[&theta=2.8903688753038393E-4]:4.702853327906366E-4)[&theta=0.12615048834709502]:0.011476784562296349,(5[&theta=4.0132087601360084E-4]:5.206459493660712E-4,9[&theta=3.460649125592743E-4]:5.206459493660712E-4)[&theta=0.059651276337084995]:0.011426423945720913)[&theta=0.18414806066005293]:0.02032704224540299)[&theta=0.30077779307248026]:0.009010999144181506)[&theta=0.025193575771351968]:0.048611180718865485,11[&theta=1.7399506992874285E-5]:0.08989629200353697)[&theta=0.010716711592850207]:0.0;
tree STATE_9403500 = (((1[&theta=0.005758766462810933]:0.03598702910735739,2[&theta=0.0034513253419148314]:0.03598702910735739)[&theta=0.0523310661190691]:0.00529808217731409,(((((3[&theta=1.9751602225825623E-4]:2.764136493068925E-4,7[&theta=1.880517349330536E-4]:2.764136493068925E-4)[&theta=0.10064509448011219]:2.08730741146878E-4,(10[&theta=1.3370770678610444E-4]:2.018824240359795E-4,13[&theta=1.3332300440642745E-4]:2.018824240359795E-4)[&theta=0.00685556763995992]:2.83261966417791E-4)[&theta=0.05707577728304327]:4.4349052542912333E-4,6[&theta=6.332414464774352E-4]:9.286349158828938E-4)[&theta=0.7201342848479364]:0.029030137834263784,12[&theta=0.004673694790446004]:0.02995877275014668)[&theta=0.015500483525614532]:0.0023153393903432955,((4[&theta=3.307201217468692E-4]:4.702853327906366E-4,8[&theta=2.81449262473448E-4]:4.702853327906366E-4)[&theta=0.11959862602398658]:0.011476784562296349,(5[&theta=4.076687366328047E-4]:5.206459493660712E-4,9[&theta=3.460649125592743E-4]:5.206459493660712E-4)[&theta=0.059651276337084995]:0.011426423945720913)[&theta=0.18414806066005293]:0.02032704224540299)[&theta=0.3150847765451957]:0.009010999144181506)[&theta=0.02616491887842447]:0.048611180718865485,11[&theta=8.411375521738068E-5]:0.08989629200353697)[&theta=0.015887520207303055]:0.0;
tree STATE_9404000 = (((1[&theta=0.005448684115494969]:0.03575244868433241,2[&theta=0.0034530119905883112]:0.03575244868433241)[&theta=0.050954233403188366]:0.005263546779722142,(((((3[&theta=1.9751602225825623E-4]:2.746118548161371E-4,7[&theta=1.8405832372391916E-4]:2.746118548161371E-4)[&theta=0.0804645115125504]:2.0737013576290798E-4,(10[&theta=1.3370770678610444E-4]:2.0056645921180932E-4,13[&theta=1.3332300440642745E-4]:2.0056645921180932E-4)[&theta=0.006565643997580356]:2.814155313672358E-4)[&theta=0.04220271343159514]:4.405996450857535E-4,6[&theta=6.343909768243779E-4]:9.225816356647986E-4)[&theta=0.8275025636685783]:0.028840905708618744,12[&theta=0.005063294251691054]:0.02976348734428354)[&theta=0.015373414886901679]:0.0023002469165518923,((4[&theta=3.307201217468692E-4]:4.6721979125956536E-4,8[&theta=2.824511612259654E-4]:4.6721979125956536E-4)[&theta=0.12624574952179643]:0.011401973469400665,(5[&theta=4.076687366328047E-4]:5.172521335919437E-4,9[&theta=3.460649125592743E-4]:5.172521335919437E-4)[&theta=0.05947273995537707]:0.011351941127068287)[&theta=0.18272165407795563]:0.020194541000175203)[&theta=0.2781678859729431]:0.008952261203219118)[&theta=0.02445747994531559]:0.048709223176329565,11[&theta=7.23385735000725E-5]:0.08972521864038412)[&theta=0.01352200551833515]:0.0;
tree STATE_9404500 = (((1[&theta=0.005175971964162662]:0.03575244868433241,2[&theta=0.003627824957185899]:0.03575244868433241)[&theta=0.04848706354544358]:0.005263546779722142,(((((3[&theta=1.8914211786402204E-4]:2.746118548161371E-4,7[&theta=1.958010710341741E-4]:2.746118548161371E-4)[&theta=0.1487752043932964]:2.0737013576290798E-4,(10[&theta=1.3370770678610444E-4]:2.0056645921180932E-4,13[&theta=1.3332300440642745E-4]:2.0056645921180932E-4)[&theta=0.007607337900690882]:2.814155313672358E-4)[&theta=0.03859847322369732]:4.405996450857535E-4,6[&theta=6.343909768243779E-4]:9.225816356647986E-4)[&theta=0.8413436042580545]:0.028840905708618744,12[&theta=0.004751412081669465]:0.02976348734428354)[&theta=0.0150748865338922]:0.0023002469165518923,((4[&theta=3.307201217468692E-4]:4.6721979125956536E-4,8[&theta=2.824511612259654E-4]:4.6721979125956536E-4)[&theta=0.12603726278963664]:0.011401973469400665,(5[&theta=4.061260697542665E-4]:5.172521335919437E-4,9[&theta=3.480262362570346E-4]:5.172521335919437E-4)[&theta=0.06357591254340131]:0.011351941127068287)[&theta=0.1816847471572354]:0.020194541000175203)[&theta=0.21206824887574763]:0.008952261203219118)[&theta=0.025315963363647394]:0.048709223176329565,11[&theta=4.029790786418147E-5]:0.08972521864038412)[&theta=0.01266647012953186]:0.0;
tree STATE_9405000 = (((1[&theta=0.005989221654890372]:0.03575244868433241,2[&theta=0.0033152761396564485]:0.03575244868433241)[&theta=0.038762303151517234]:0.005263546779722142,(((((3[&theta=1.9746462298874E-4]:2.746118548161371E-4,7[&theta=1.958010710341741E-4]:2.746118548161371E-4)[&theta=0.1457032585630131]:2.5206149502732055E-4,(10[&theta=1.3035063380690192E-4]:2.0056645921180932E-4,13[&theta=1.3332300440642745E-4]:2.0056645921180932E-4)[&theta=0.008559175744278839]:3.2610689063164834E-4)[&theta=0.04046094553722694]:3.959082858213409E-4,6[&theta=6.469694411622381E-4]:9.225816356647986E-4)[&theta=0.8919353393619013]:0.028840905708618744,12[&theta=0.004876365674189607]:0.02976348734428354)[&theta=0.014846217174972327]:0.0023002469165518923,((4[&theta=3.307201217468692E-4]:4.6721979125956536E-4,8[&theta=2.7624387779621697E-4]:4.6721979125956536E-4)[&theta=0.12174190133264615]:0.011401973469400665,(5[&theta=4.0317683053147746E-4]:5.172521335919437E-4,9[&theta=3.480262362570346E-4]:5.172521335919437E-4)[&theta=0.06357591254340131]:0.011351941127068287)[&theta=0.18386125777063955]:0.020194541000175203)[&theta=0.2687956761432561]:0.008952261203219118)[&theta=0.025315963363647394]:0.048709223176329565,11[&theta=5.929810299648009E-5]:0.08972521864038412)[&theta=0.016684085283709512]:0.0;
tree STATE_9405500 = (((1[&theta=0.005356976526317003]:0.03575244868433241,2[&theta=0.003297517778212584]:0.03575244868433241)[&theta=0.04250990706716771]:0.005263546779722142,(((((3[&theta=1.9746462298874E-4]:2.746118548161371E-4,7[&theta=1.958010710341741E-4]:2.746118548161371E-4)[&theta=0.1583188985355526]:2.5206149502732055E-4,(10[&theta=1.2835304833506858E-4]:2.0056645921180932E-4,13[&theta=1.3563081223157608E-4]:2.0056645921180932E-4)[&theta=0.009165991321770543]:3.2610689063164834E-4)[&theta=0.03125438503873777]:3.959082858213409E-4,6[&theta=6.331840714603278E-4]:9.225816356647986E-4)[&theta=0.8365479112642742]:0.028840905708618744,12[&theta=0.0050176718844001395]:0.02976348734428354)[&theta=0.015567678131968406]:0.0023002469165518923,((4[&theta=3.3111696286775857E-4]:4.6721979125956536E-4,8[&theta=2.7624387779621697E-4]:4.6721979125956536E-4)[&theta=0.12174190133264615]:0.011401973469400665,(5[&theta=4.0317683053147746E-4]:5.172521335919437E-4,9[&theta=3.480262362570346E-4]:5.172521335919437E-4)[&theta=0.06357591254340131]:0.011351941127068287)[&theta=0.18386125777063955]:0.020194541000175203)[&theta=0.32282965940776437]:0.008952261203219118)[&theta=0.025315963363647394]:0.048709223176329565,11[&theta=2.559287120576911E-5]:0.08972521864038412)[&theta=0.015531967790502525]:0.0;
tree STATE_9406000 = (((1[&theta=0.0055604788489039565]:0.036121363832409874,2[&theta=0.003489876622855945]:0.036121363832409874)[&theta=0.043220553459046525]:0.005317859203377323,(((((3[&theta=1.9193391997585126E-4]:2.77445464171899E-4,7[&theta=1.9568287959933385E-4]:2.77445464171899E-4)[&theta=0.3831571190437474]:2.5466241628403373E-4,(10[&theta=1.314393705400045E-4]:2.0263602389121885E-4,13[&theta=1.3958753876883352E-4]:2.0263602389121885E-4)[&theta=0.008573290485972959]:3.294718565647139E-4)[&theta=0.030891168331090787]:3.999935042962612E-4,6[&theta=6.331840714603278E-4]:9.321013847521939E-4)[&theta=0.8832014377774445]:0.02913850342266975,12[&theta=0.00541600656164569]:0.030070604807421943)[&theta=0.01580447116620706]:0.0023239822399510474,((4[&theta=3.3111696286775857E-4]:4.7204084449703986E-4,8[&theta=2.8679840816430525E-4]:4.7204084449703986E-4)[&theta=0.12730756573273486]:0.011519625850863493,(5[&theta=4.0317683053147746E-4]:5.225894504605664E-4,9[&theta=3.480262362570346E-4]:5.225894504605664E-4)[&theta=0.0660654757830305]:0.011469077244899966)[&theta=0.18386125777063955]:0.02040292035201246)[&theta=0.2700992957549564]:0.009044635988414207)[&theta=0.025643203376408043]:0.04921183407270457,11[&theta=5.722840048697798E-5]:0.09065105710849176)[&theta=0.016637234254956234]:0.0;
tree STATE_9406500 = (((1[&theta=0.005710032099963197]:0.036191657437560525,2[&theta=0.003152688986434239]:0.036191657437560525)[&theta=0.04621819802912863]:0.005328207968081318,(((((3[&theta=1.9730933790498695E-4]:2.779853840376002E-4,7[&theta=1.8829161327246015E-4]:2.779853840376002E-4)[&theta=0.1393115084064263]:2.551579994358781E-4,(10[&theta=1.3300773149552304E-4]:2.0303036162217482E-4,13[&theta=1.355760622007604E-4]:2.0303036162217482E-4)[&theta=0.007682706880134982]:3.3011302185130347E-4)[&theta=0.03628357588445231]:4.0077190750341244E-4,6[&theta=6.331840714603278E-4]:9.339152909768907E-4)[&theta=0.8161368850714013]:0.029195208104801272,12[&theta=0.005219107691810075]:0.030129123395778164)[&theta=0.015940796361966183]:0.0023285048014664474,((4[&theta=3.3111696286775857E-4]:4.7295945468274616E-4,8[&theta=2.758187193776906E-4]:4.7295945468274616E-4)[&theta=0.13232471272970536]:0.011542043499178235,(5[&theta=4.0600981000938854E-4]:5.236064302362195E-4,9[&theta=3.480262362570346E-4]:5.236064302362195E-4)[&theta=0.06141329366583969]:0.011491396523624763)[&theta=0.18386125777063955]:0.02044262524338363)[&theta=0.20002574589499658]:0.00906223720839723)[&theta=0.025643203376408043]:0.04930760225158884,11[&theta=6.259679574339496E-5]:0.09082746765723068)[&theta=0.012276686719670355]:0.0;
tree STATE_9407000 = (((1[&theta=0.00595667359514]:0.03605085826434764,2[&theta=0.0030490018192854194]:0.03605085826434764)[&theta=0.04050698869359982]:0.005307479233070865,(((((3[&theta=1.9730933790498695E-4]:2.769039162351021E-4,7[&theta=1.8792276433039914E-4]:2.769039162351021E-4)[&theta=0.2416426368566021]:2.5416533875375236E-4,(10[&theta=1.324387586214008E-4]:2.0224049707665532E-4,13[&theta=1.355760622007604E-4]:2.0224049707665532E-4)[&theta=0.009890456228932665]:3.288287579121991E-4)[&theta=0.03313151828982088]:3.9921275389678964E-4,6[&theta=6.33591343751233E-4]:9.302820088856441E-4)[&theta=0.8910094998933015]:0.029081627753582872,12[&theta=0.005310759509793096]:0.030011909762468515)[&theta=0.016062390780319104]:0.002319446041131018,((4[&theta=3.3111696286775857E-4]:4.711194643397386E-4,8[&theta=2.8042903992553245E-4]:4.711194643397386E-4)[&theta=0.14295586384008913]:0.011497140604507683,(5[&theta=4.0600981000938854E-4]:5.21569404090252E-4,9[&theta=3.3772987760599156E-4]:5.21569404090252E-4)[&theta=0.06141329366583969]:0.01144669066475717)[&theta=0.18829031550500025]:0.02036309573475211)[&theta=0.2886831579417214]:0.009026981693818971)[&theta=0.025643203376408043]:0.04911577711503323,11[&theta=4.8329733609665106E-5]:0.09047411461245174)[&theta=0.0158542830687215]:0.0;
tree STATE_9407500 = (((1[&theta=0.005681638245890854]:0.03578881178477223,2[&theta=0.002973638450891606]:0.03578881178477223)[&theta=0.051487859688281824]:0.005268900227870833,(((((3[&theta=1.9730933790498695E-4]:2.748911570409108E-4,7[&theta=1.8792276433039914E-4]:2.748911570409108E-4)[&theta=0.21961061360397421]:2.5231786173220307E-4,(10[&theta=1.342027652383337E-4]:2.007704513457627E-4,13[&theta=1.3634064901778213E-4]:2.007704513457627E-4)[&theta=0.009960455344192244]:3.2643856742735117E-4)[&theta=0.030884908709602445]:3.963109562199306E-4,6[&theta=6.439192304223915E-4]:9.235199749930444E-4)[&theta=0.8910094998933015]:0.02887023921694197,12[&theta=0.005013037987998174]:0.029793759191935016)[&theta=0.015192565924162005]:0.0023025864516813925,((4[&theta=3.30098077006643E-4]:4.6769499116397034E-4,8[&theta=2.867113679500277E-4]:4.6769499116397034E-4)[&theta=0.11784767008096524]:0.011413570188555223,(5[&theta=3.993224380425471E-4]:5.177782203909929E-4,9[&theta=3.5204158586154584E-4]:5.177782203909929E-4)[&theta=0.06009101211098082]:0.0113634869593282)[&theta=0.19021113266478137]:0.020215080463897216)[&theta=0.2572818277724374]:0.008961366369026655)[&theta=0.025748283370850708]:0.04875876435294503,11[&theta=3.092289838506583E-5]:0.0898164763655881)[&theta=0.008703358864991595]:0.0;
tree STATE_9408000 = (((1[&theta=0.005435447563317328]:0.03578881178477223,2[&theta=0.002810989798475248]:0.03578881178477223)[&theta=0.04187952652421254]:0.005268900227870833,(((((3[&theta=2.0166311778756994E-4]:2.748911570409108E-4,7[&theta=1.9394017504541005E-4]:2.748911570409108E-4)[&theta=0.10975014336135289]:2.421627085109135E-4,(10[&theta=1.3312421411322857E-4]:2.007704513457627E-4,13[&theta=1.3634064901778213E-4]:2.007704513457627E-4)[&theta=0.00698008895195466]:3.162834142060616E-4)[&theta=0.04426704931844582]:4.0646610944122016E-4,6[&theta=6.245917262554482E-4]:9.235199749930444E-4)[&theta=0.7860985122911665]:0.02887023921694197,12[&theta=0.005239871044220419]:0.029793759191935016)[&theta=0.015192565924162005]:0.0023025864516813925,((4[&theta=3.345765890421931E-4]:4.6769499116397034E-4,8[&theta=2.874678452830324E-4]:4.6769499116397034E-4)[&theta=0.11907661424481429]:0.011413570188555223,(5[&theta=3.915352612564341E-4]:5.177782203909929E-4,9[&theta=3.383147542197994E-4]:5.177782203909929E-4)[&theta=0.06224247872817414]:0.0113634869593282)[&theta=0.19021113266478137]:0.020215080463897216)[&theta=0.3224854969852032]:0.008961366369026655)[&theta=0.024433443425480404]:0.04875876435294503,11[&theta=3.262174306458286E-5]:0.0898164763655881)[&theta=0.013669300580110648]:0.0;
tree STATE_9408500 = (((1[&theta=0.005528949008509345]:0.036266466844192914,2[&theta=0.0034567383457081696]:0.036266466844192914)[&theta=0.04105829281784007]:0.00533922155808321,(((((3[&theta=2.0166311778756994E-4]:2.7855998943300677E-4,7[&theta=1.9394017504541005E-4]:2.7855998943300677E-4)[&theta=0.1141612673211717]:2.453947309546558E-4,(10[&theta=1.3312421411322857E-4]:2.0345003239595792E-4,13[&theta=1.352384515030811E-4]:2.0345003239595792E-4)[&theta=0.007345104612486786]:3.2050468799170467E-4)[&theta=0.06770237773528523]:4.118910057698614E-4,6[&theta=6.367426398555163E-4]:9.35845726157524E-4)[&theta=0.7781651138185673]:0.029255555608880008,12[&theta=0.004868532099852937]:0.030191401335037532)[&theta=0.016142798807918742]:0.0023333179013593913,((4[&theta=3.30432239223743E-4]:4.7393707822007756E-4,8[&theta=2.874678452830324E-4]:4.7393707822007756E-4)[&theta=0.1194369520095122]:0.01156590130196023,(5[&theta=3.9898659456189136E-4]:5.246887428222749E-4,9[&theta=3.383147542197994E-4]:5.246887428222749E-4)[&theta=0.06144968791337552]:0.011515149637358032)[&theta=0.18597487191631598]:0.020484880856216615)[&theta=0.3139449002139583]:0.0090809691658792)[&theta=0.026297122786170732]:0.04895295152128019,11[&theta=2.0596583652662632E-5]:0.09055863992355631)[&theta=0.016817240873242278]:0.0;
tree STATE_9409000 = (((1[&theta=0.005434583499618922]:0.03573687818273854,2[&theta=0.0033938184268232884]:0.03573687818273854)[&theta=0.04694625043189895]:0.005261254459432513,(((((3[&theta=1.921000301034258E-4]:2.744922589708046E-4,7[&theta=1.9400823122426507E-4]:2.744922589708046E-4)[&theta=0.06731530652709106]:2.4181130311062138E-4,(10[&theta=1.3312421411322857E-4]:2.0047911077868775E-4,13[&theta=1.352384515030811E-4]:2.0047911077868775E-4)[&theta=0.009244069841615472]:3.158244513027382E-4)[&theta=0.0419668521795753]:4.058762812766294E-4,6[&theta=6.367426398555163E-4]:9.221798433580553E-4)[&theta=0.75232708364003]:0.028828345243956038,12[&theta=0.005134196615079498]:0.029750525087314093)[&theta=0.015396109303467825]:0.0022992451390625515,((4[&theta=3.264397135294097E-4]:4.6701631298682586E-4,8[&theta=2.874678452830324E-4]:4.6701631298682586E-4)[&theta=0.12437347973148505]:0.011397007811030074,(5[&theta=3.9898659456189136E-4]:5.170268658000329E-4,9[&theta=3.383147542197994E-4]:5.170268658000329E-4)[&theta=0.060754711786287344]:0.011346997258216867)[&theta=0.18597487191631598]:0.020185746102359743)[&theta=0.2565960306703913]:0.008948362415794407)[&theta=0.02533423740121712]:0.047308556146793725,11[&theta=9.501318951951887E-5]:0.08830668878896478)[&theta=0.016344922973499078]:0.0;
tree STATE_9409500 = (((1[&theta=0.00545777510475299]:0.03542412352976453,2[&theta=0.003308031873259949]:0.03542412352976453)[&theta=0.05507210448743094]:0.005215210095841111,(((((3[&theta=1.9345966762084215E-4]:2.720900141311887E-4,7[&theta=1.9283999840987841E-4]:2.720900141311887E-4)[&theta=0.22293416951527054]:2.3969506873215007E-4,(10[&theta=1.307838290224385E-4]:1.9872459897159848E-4,13[&theta=1.352384515030811E-4]:1.9872459897159848E-4)[&theta=0.007750065702488998]:3.1306048389174025E-4)[&theta=0.04173538966367539]:4.023242167999296E-4,6[&theta=6.351109462216228E-4]:9.141092996632683E-4)[&theta=0.7746709144913887]:0.028576051267227447,12[&theta=0.0048849481402037315]:0.029490160566890716)[&theta=0.015755011973845868]:0.0022791230788229144,((4[&theta=3.234017969696338E-4]:4.6292917576810976E-4,8[&theta=2.772296370285625E-4]:4.6292917576810976E-4)[&theta=0.11687210814810935]:0.01153158700031138,(5[&theta=3.9898659456189136E-4]:5.125020565213749E-4,9[&theta=3.383147542197994E-4]:5.125020565213749E-4)[&theta=0.061297723671847736]:0.011482014119558116)[&theta=0.18852876708551977]:0.019774767469634143)[&theta=0.2420153384274753]:0.008870049979892013)[&theta=0.02533423740121712]:0.04689453086499005,11[&theta=5.2135044997786186E-5]:0.08753386449059569)[&theta=0.01723066164563067]:0.0;
tree STATE_9410000 = (((1[&theta=0.005120186692048704]:0.03542412352976453,2[&theta=0.00329455291141323]:0.03542412352976453)[&theta=0.04771572585053557]:0.005215210095841111,(((((3[&theta=1.9345966762084215E-4]:2.720900141311887E-4,7[&theta=1.8685480229440742E-4]:2.720900141311887E-4)[&theta=0.21943268668697294]:2.3969506873215007E-4,(10[&theta=1.307838290224385E-4]:1.9872459897159848E-4,13[&theta=1.352384515030811E-4]:1.9872459897159848E-4)[&theta=0.007516747510376582]:3.1306048389174025E-4)[&theta=0.036042426890087804]:4.023242167999296E-4,6[&theta=6.359314919077612E-4]:9.141092996632683E-4)[&theta=0.8346295152659661]:0.028576051267227447,12[&theta=0.0046018699083488525]:0.029490160566890716)[&theta=0.01616116000441473]:0.0022791230788229144,((4[&theta=3.234017969696338E-4]:4.6292917576810976E-4,8[&theta=2.7467411522722547E-4]:4.6292917576810976E-4)[&theta=0.127935156059234]:0.01153158700031138,(5[&theta=4.0040477051462783E-4]:5.125020565213749E-4,9[&theta=3.383147542197994E-4]:5.125020565213749E-4)[&theta=0.061297723671847736]:0.011482014119558116)[&theta=0.16405545150341608]:0.019774767469634143)[&theta=0.25737556172188597]:0.008870049979892013)[&theta=0.025056298267845636]:0.04689453086499005,11[&theta=4.6332797578481575E-5]:0.08753386449059569)[&theta=0.01632068205027406]:0.0;
tree STATE_9410500 = (((1[&theta=0.00535788522453264]:0.0351689758900342,2[&theta=0.0030598040214117723]:0.0351689758900342)[&theta=0.049038906165244325]:0.005177646751598208,(((((3[&theta=1.9345966762084215E-4]:2.7013024440417105E-4,7[&theta=1.8685480229440742E-4]:2.7013024440417105E-4)[&theta=0.17604318543269987]:2.6311620145810316E-4,(10[&theta=1.2658386669833058E-4]:1.9729325481028544E-4,13[&theta=1.3286687613103638E-4]:1.9729325481028544E-4)[&theta=0.00795352059976543]:3.3595319105198874E-4)[&theta=0.03533345594985921]:3.7427884248258676E-4,6[&theta=6.145475978084072E-4]:9.07525288344861E-4)[&theta=0.8776915206116414]:0.028370227909946078,12[&theta=0.004897292745032301]:0.02927775319829094)[&theta=0.014836065600062894]:0.002262707348064521,((4[&theta=3.234017969696338E-4]:4.5959485794200186E-4,8[&theta=2.773010056255819E-4]:4.5959485794200186E-4)[&theta=0.1387583266282147]:0.011950770035093636,(5[&theta=3.9070341610174426E-4]:5.088106824788104E-4,9[&theta=3.383147542197994E-4]:5.088106824788104E-4)[&theta=0.06147950729035645]:0.011901554210556827)[&theta=0.16911293200731048]:0.01913009565331982)[&theta=0.3241438309780061]:0.008806162095276945)[&theta=0.025148947999633242]:0.04655676587113184,11[&theta=4.714526111470736E-5]:0.08690338851276425)[&theta=0.016641233750403654]:0.0;
tree STATE_9411000 = (((1[&theta=0.004909206450719621]:0.035146289827780286,2[&theta=0.0031416991749872204]:0.035146289827780286)[&theta=0.04102226619130356]:0.00517430686428097,(((((3[&theta=1.909804342709695E-4]:2.699559944754731E-4,7[&theta=1.868238849431841E-4]:2.699559944754731E-4)[&theta=0.13792984281455925]:2.6294647600050227E-4,(10[&theta=1.272553562180923E-4]:1.9716598903277466E-4,13[&theta=1.3286687613103638E-4]:1.9716598903277466E-4)[&theta=0.008990690703982424]:3.3573648144320073E-4)[&theta=0.03781733572514628]:3.7403741056977156E-4,6[&theta=6.145475978084072E-4]:9.069398810457469E-4)[&theta=0.8212520113699057]:0.028351927440846976,12[&theta=0.005008224986581865]:0.02925886732189272)[&theta=0.015477807759740052]:0.002261247768464557,((4[&theta=3.234017969696338E-4]:4.592983921708218E-4,8[&theta=2.7472636325812853E-4]:4.592983921708218E-4)[&theta=0.12550676293836835]:0.011943061084061167,(5[&theta=4.0071094483141377E-4]:5.084824696000999E-4,9[&theta=3.255528671450422E-4]:5.084824696000999E-4)[&theta=0.06453932645444786]:0.01189387700663189)[&theta=0.1663859133177744]:0.01911775561412529)[&theta=0.4682660296848865]:0.008800481601703977)[&theta=0.025406259014063768]:0.04652673401316146,11[&theta=6.0026964398442904E-5]:0.08684733070522271)[&theta=0.01776308395809764]:0.0;
tree STATE_9411500 = (((1[&theta=0.0054565115881338]:0.03514577170235447,2[&theta=0.0033131389156438053]:0.03514577170235447)[&theta=0.04488349864225356]:0.005174230584822734,(((((3[&theta=1.909804342709695E-4]:2.6995201479325707E-4,7[&theta=1.868238849431841E-4]:2.6995201479325707E-4)[&theta=0.2552035565318626]:3.6147647965532393E-4,(10[&theta=1.2988748063283531E-4]:1.9716308241837744E-4,13[&theta=1.3286687613103638E-4]:1.9716308241837744E-4)[&theta=0.009676688885167622]:4.3426541203020355E-4)[&theta=0.028983619617177533]:2.7549801651985905E-4,6[&theta=6.3286640970301E-4]:9.0692651096844E-4)[&theta=0.7288040087472307]:0.028351509477683588,12[&theta=0.0050078598909589645]:0.029258435988652028)[&theta=0.016694977152198504]:0.002261214433225793,((4[&theta=3.2992868381927367E-4]:4.5929162120932965E-4,8[&theta=2.7472636325812853E-4]:4.5929162120932965E-4)[&theta=0.12388483889170519]:0.012781969216376015,(5[&theta=3.852070918981735E-4]:5.08474973568588E-4,9[&theta=3.389379311457841E-4]:5.08474973568588E-4)[&theta=0.06296170567235888]:0.012732785864016756)[&theta=0.1573678618897646]:0.018278389584292475)[&theta=0.26810345767300275]:0.008800351865299386)[&theta=0.02498873528946442]:0.04652604811760917,11[&theta=1.0044024850025482E-4]:0.08684605040478638)[&theta=0.015460739621476646]:0.0;
tree STATE_9412000 = (((1[&theta=0.005461845252687954]:0.03542606980263689,2[&theta=0.003428896126872986]:0.03542606980263689)[&theta=0.04653197697277619]:0.005215496630013937,(((((3[&theta=1.909804342709695E-4]:2.7210496330594804E-4,7[&theta=1.8779703430152933E-4]:2.7210496330594804E-4)[&theta=0.2136035287045934]:3.643593633035261E-4,(10[&theta=1.2885307008497613E-4]:1.9873551730231528E-4,13[&theta=1.329654658151718E-4]:1.9873551730231528E-4)[&theta=0.013080086548025744]:4.377288093071589E-4)[&theta=0.028100358159077146]:2.776951960644162E-4,6[&theta=6.3286640970301E-4]:9.141595226738904E-4)[&theta=0.8043855412708191]:0.028577621293182615,12[&theta=0.005126046418703056]:0.029491780815856506)[&theta=0.015567239884129525]:0.002279248298446678,((4[&theta=3.273372763128953E-4]:4.6295461003173705E-4,8[&theta=2.7472636325812853E-4]:4.6295461003173705E-4)[&theta=0.14048300993762095]:0.012883909265368552,(5[&theta=4.0424095644170794E-4]:5.125302144191647E-4,9[&theta=3.429193095466075E-4]:5.125302144191647E-4)[&theta=0.06924259153480905]:0.012834333660981124)[&theta=0.16223737960754736]:0.018424165238902897)[&theta=0.292710851137415]:0.008870537318347645)[&theta=0.02498873528946442]:0.04689710734520156,11[&theta=4.764355829154925E-5]:0.08753867377785239)[&theta=0.014036428801031484]:0.0;
tree STATE_9412500 = (((1[&theta=0.005721830351180043]:0.035418142609578304,2[&theta=0.0034071080737717342]:0.035418142609578304)[&theta=0.0438835980842066]:0.00521432957284635,(((((3[&theta=1.901030416545121E-4]:2.720440751355034E-4,7[&theta=1.8779703430152933E-4]:2.720440751355034E-4)[&theta=0.21725518700411806]:3.64277831622713E-4,(10[&theta=1.3127051333369156E-4]:1.986910468086356E-4,13[&theta=1.3580999476136952E-4]:1.986910468086356E-4)[&theta=0.012317958294885849]:4.376308599495808E-4)[&theta=0.02505852267083402]:2.7763305698314336E-4,6[&theta=6.3286640970301E-4]:9.139549637413597E-4)[&theta=0.8248631388095269]:0.028571226558389614,12[&theta=0.005126046418703056]:0.029485181522130973)[&theta=0.015567239884129525]:0.002278738277397465,((4[&theta=3.3261288556016505E-4]:4.628510159669274E-4,8[&theta=2.8460612671917277E-4]:4.628510159669274E-4)[&theta=0.12949266938953014]:0.012881026268844667,(5[&theta=4.1016664384239954E-4]:5.124155269593167E-4,9[&theta=3.429193095466075E-4]:5.124155269593167E-4)[&theta=0.06746621749389874]:0.012831461757852278)[&theta=0.15345812538121115]:0.018420042514716843)[&theta=0.3052601576936014]:0.008868552382896217)[&theta=0.02588914527299139]:0.046886613309992865,11[&theta=3.136162965916864E-5]:0.08751908549241752)[&theta=0.017708337694323475]:0.0;
tree STATE_9413000 = (((1[&theta=0.005469086851827714]:0.035418142609578304,2[&theta=0.0034566973984343588]:0.035418142609578304)[&theta=0.038858950626240486]:0.00521432957284635,(((((3[&theta=1.901030416545121E-4]:2.720440751355034E-4,7[&theta=1.8714688552598136E-4]:2.720440751355034E-4)[&theta=0.20565180097124436]:3.64277831622713E-4,(10[&theta=1.3028369503032867E-4]:1.986910468086356E-4,13[&theta=1.32754909348905E-4]:1.986910468086356E-4)[&theta=0.012247561225777314]:4.376308599495808E-4)[&theta=0.03266525468213169]:2.7763305698314336E-4,6[&theta=6.3286640970301E-4]:9.139549637413597E-4)[&theta=0.7494633513435911]:0.028571226558389614,12[&theta=0.004926229701647233]:0.029485181522130973)[&theta=0.016559695347121192]:0.002278738277397465,((4[&theta=3.3547171126395995E-4]:4.628510159669274E-4,8[&theta=2.8460612671917277E-4]:4.628510159669274E-4)[&theta=0.15000871337436764]:0.012881026268844667,(5[&theta=4.0004401758863525E-4]:5.124155269593167E-4,9[&theta=3.315923953609625E-4]:5.124155269593167E-4)[&theta=0.06885687738296196]:0.012831461757852278)[&theta=0.14944900509294023]:0.018420042514716843)[&theta=0.37813208203691145]:0.008868552382896217)[&theta=0.02588914527299139]:0.046886613309992865,11[&theta=3.799826644889613E-5]:0.08751908549241752)[&theta=0.019637277916867084]:0.0;
tree STATE_9413500 = (((1[&theta=0.005144331219179196]:0.03548911538800783,2[&theta=0.003612492589054342]:0.03548911538800783)[&theta=0.04561858602260543]:0.0052247783267946254,(((((3[&theta=1.892103646244288E-4]:2.7258921167980194E-4,7[&theta=1.8714688552598136E-4]:2.7258921167980194E-4)[&theta=0.26173987031189216]:3.650077911272398E-4,(10[&theta=1.3028369503032867E-4]:1.9908919461092233E-4,13[&theta=1.32754909348905E-4]:1.9908919461092233E-4)[&theta=0.011626205521076165]:4.3850780819611944E-4)[&theta=0.025005546756086235]:2.781893930297617E-4,6[&theta=6.42902295085111E-4]:9.157863958368035E-4)[&theta=0.7847212157107902]:0.028628479118309007,12[&theta=0.0051200325263322756]:0.02954426551414581)[&theta=0.016559695347121192]:0.0022833045356748446,((4[&theta=3.2378459710088607E-4]:4.637785017180638E-4,8[&theta=2.8460612671917277E-4]:4.637785017180638E-4)[&theta=0.1421284167497102]:0.012906837961834927,(5[&theta=4.092736332512099E-4]:5.134423327424325E-4,9[&theta=3.5401620676906803E-4]:5.134423327424325E-4)[&theta=0.06632878056407027]:0.01285717413081056)[&theta=0.14944900509294023]:0.018456953586267665)[&theta=0.242058953170665]:0.0088863236649818)[&theta=0.0252522447159695]:0.0469805672266181,11[&theta=3.9708139307992794E-5]:0.08769446094142055)[&theta=0.014324502257443993]:0.0;
tree STATE_9414000 = (((1[&theta=0.005761149617445242]:0.03548911538800783,2[&theta=0.0031474376999994147]:0.03548911538800783)[&theta=0.04706428607213915]:0.0052247783267946254,(((((3[&theta=1.8892836731921952E-4]:2.7258921167980194E-4,7[&theta=1.8981546447092182E-4]:2.7258921167980194E-4)[&theta=0.1437536857091694]:3.650077911272398E-4,(10[&theta=1.3328342191694644E-4]:1.9908919461092233E-4,13[&theta=1.3641050432945887E-4]:1.9908919461092233E-4)[&theta=0.011687772826597654]:4.3850780819611944E-4)[&theta=0.023911565731885853]:2.781893930297617E-4,6[&theta=6.42902295085111E-4]:9.157863958368035E-4)[&theta=0.980467906441007]:0.028628479118309007,12[&theta=0.004988714075559753]:0.02954426551414581)[&theta=0.015197458548567612]:0.0022833045356748446,((4[&theta=3.2378459710088607E-4]:4.637785017180638E-4,8[&theta=2.8460612671917277E-4]:4.637785017180638E-4)[&theta=0.13412109531601893]:0.012906837961834927,(5[&theta=4.006897646879644E-4]:5.134423327424325E-4,9[&theta=3.499795004570964E-4]:5.134423327424325E-4)[&theta=0.06632878056407027]:0.01285717413081056)[&theta=0.15537847028282425]:0.018456953586267665)[&theta=0.2868287481521747]:0.0088863236649818)[&theta=0.026121247116344542]:0.0469805672266181,11[&theta=9.391759984120481E-5]:0.08769446094142055)[&theta=0.017184591882203455]:0.0;
tree STATE_9414500 = (((1[&theta=0.00541860856891326]:0.036076622320984235,2[&theta=0.003322834298537277]:0.036076622320984235)[&theta=0.043274542623026865]:0.005311272268858171,(((((3[&theta=1.976073056581188E-4]:2.771018080059018E-4,7[&theta=1.8981546447092182E-4]:2.771018080059018E-4)[&theta=0.13813167783643046]:3.7105033700456314E-4,(10[&theta=1.3475659454602847E-4]:2.023850299913142E-4,13[&theta=1.3641050432945887E-4]:2.023850299913142E-4)[&theta=0.011284545531585753]:4.4576711501915074E-4)[&theta=0.029074800045315128]:2.8279469793236604E-4,6[&theta=6.42902295085111E-4]:9.30946842942831E-4)[&theta=0.7738813909110791]:0.029102411189556414,12[&theta=0.004988714075559753]:0.030033358032499246)[&theta=0.015197458548567612]:0.0023211036532391795,((4[&theta=3.3747649726410095E-4]:4.714561539262348E-4,8[&theta=2.777678226317086E-4]:4.714561539262348E-4)[&theta=0.13864993434170048]:0.013120505073637422,(5[&theta=4.006897646879644E-4]:5.219421481610972E-4,9[&theta=3.4825110518115274E-4]:5.219421481610972E-4)[&theta=0.068783310558815]:0.01307001907940256)[&theta=0.16220444174174056]:0.01876250045817477)[&theta=0.34557954012993547]:0.00903343290410398)[&theta=0.025767083861782874]:0.04775831016720797,11[&theta=7.085511619808816E-5]:0.08914620475705037)[&theta=0.018279533452225598]:0.0;
tree STATE_9415000 = (((1[&theta=0.0054871529234746625]:0.03592560427476193,2[&theta=0.003322834298537277]:0.03592560427476193)[&theta=0.040990834426768534]:0.005289039090988545,(((((3[&theta=1.914905445614528E-4]:2.75941849812549E-4,7[&theta=1.9207815940644983E-4]:2.75941849812549E-4)[&theta=0.2828840535669918]:3.694971068699348E-4,(10[&theta=1.3016296983663666E-4]:2.0153783893384777E-4,13[&theta=1.3641050432945887E-4]:2.0153783893384777E-4)[&theta=0.011330358754109832]:4.4390111774863605E-4)[&theta=0.024762134652466246]:2.8161090909582256E-4,6[&theta=6.42902295085111E-4]:9.270498657783064E-4)[&theta=0.8720698055089509]:0.028980587443444554,12[&theta=0.005001877670095209]:0.02990763730922286)[&theta=0.015430660907208]:0.0023113874293734064,((4[&theta=3.2938355262593556E-4]:4.6948262140947223E-4,8[&theta=2.777678226317086E-4]:4.6948262140947223E-4)[&theta=0.14376522888676638]:0.013065582164723132,(5[&theta=4.006897646879644E-4]:5.197572794459759E-4,9[&theta=3.4825110518115274E-4]:5.197572794459759E-4)[&theta=0.06879156255804657]:0.013015307506686629)[&theta=0.15297524092979115]:0.018683959952463663)[&theta=0.3937829099096909]:0.008995618627154207)[&theta=0.025767083861782874]:0.04755839215303912,11[&theta=1.7809471289322904E-5]:0.0887730355187896)[&theta=0.018876151425902092]:0.0;
tree STATE_9415500 = (((1[&theta=0.005516245591340984]:0.03561705537101454,2[&theta=0.003223103341914998]:0.03561705537101454)[&theta=0.05588243622665343]:0.005243613906183844,(((((3[&theta=1.914905445614528E-4]:2.735719090147125E-4,7[&theta=1.9207815940644983E-4]:2.735719090147125E-4)[&theta=0.21317417988662096]:3.6632366192547103E-4,(10[&theta=1.2937439333918942E-4]:1.9420630624607062E-4,13[&theta=1.306381683233658E-4]:1.9420630624607062E-4)[&theta=0.011292236407625174]:4.4568926469411285E-4)[&theta=0.02640350903382063]:2.7919227929017545E-4,6[&theta=6.317765323435151E-4]:9.19087850230359E-4)[&theta=0.8308521125336391]:0.028731686174665844,12[&theta=0.004857869535892723]:0.0296507740248962)[&theta=0.015578917429734497]:0.002291535959318393,((4[&theta=3.2471924916938527E-4]:4.6545044572061104E-4,8[&theta=2.758303091363049E-4]:4.6545044572061104E-4)[&theta=0.14428139778898028]:0.012953367738963875,(5[&theta=4.006897646879644E-4]:5.152933172656531E-4,9[&theta=3.4825110518115274E-4]:5.152933172656531E-4)[&theta=0.06722128630394986]:0.012903524867418832)[&theta=0.15297524092979115]:0.01852349179953011)[&theta=0.27970788977717687]:0.00891835929298379)[&theta=0.026185166051850926]:0.047149934451100974,11[&theta=5.4191935506826434E-5]:0.08801060372829936)[&theta=0.021185772900220657]:0.0;
tree STATE_9416000 = (((1[&theta=0.005330107433858607]:0.03561705537101454,2[&theta=0.003408928575061883]:0.03561705537101454)[&theta=0.04666928419981068]:0.005243613906183844,(((((3[&theta=1.914905445614528E-4]:2.735719090147125E-4,7[&theta=1.9207815940644983E-4]:2.735719090147125E-4)[&theta=0.15776672981321477]:3.6632366192547103E-4,(10[&theta=1.2937439333918942E-4]:1.9420630624607062E-4,13[&theta=1.306381683233658E-4]:1.9420630624607062E-4)[&theta=0.01213220088851981]:4.4568926469411285E-4)[&theta=0.020499858426777984]:2.7919227929017545E-4,6[&theta=6.317765323435151E-4]:9.19087850230359E-4)[&theta=0.900713109349972]:0.028731686174665844,12[&theta=0.004936456273141466]:0.0296507740248962)[&theta=0.016885122167051587]:0.002291535959318393,((4[&theta=3.2471924916938527E-4]:4.6545044572061104E-4,8[&theta=2.8040695915098343E-4]:4.6545044572061104E-4)[&theta=0.13228371795847732]:0.012953367738963875,(5[&theta=4.006897646879644E-4]:5.152933172656531E-4,9[&theta=3.4390387338032797E-4]:5.152933172656531E-4)[&theta=0.06722128630394986]:0.012903524867418832)[&theta=0.17412062797776182]:0.01852349179953011)[&theta=0.2946073862729021]:0.00891835929298379)[&theta=0.026185166051850926]:0.047149934451100974,11[&theta=6.239523433941278E-5]:0.08801060372829936)[&theta=0.01916537187604743]:0.0;
tree STATE_9416500 = (((1[&theta=0.005009314186274771]:0.03561705537101454,2[&theta=0.0032232597777835403]:0.03561705537101454)[&theta=0.03974362475701639]:0.005243613906183844,(((((3[&theta=1.914905445614528E-4]:2.735719090147125E-4,7[&theta=1.8705062725480397E-4]:2.735719090147125E-4)[&theta=0.16780919581474807]:3.6632366192547103E-4,(10[&theta=1.3025165696521396E-4]:1.9420630624607062E-4,13[&theta=1.345775134009154E-4]:1.9420630624607062E-4)[&theta=0.012895525152243376]:4.4568926469411285E-4)[&theta=0.02125196883602994]:2.7919227929017545E-4,6[&theta=6.427799717971226E-4]:9.19087850230359E-4)[&theta=0.9172723162330939]:0.028731686174665844,12[&theta=0.005068696134966388]:0.0296507740248962)[&theta=0.01583470576084119]:0.002291535959318393,((4[&theta=3.2471924916938527E-4]:4.6545044572061104E-4,8[&theta=2.8040695915098343E-4]:4.6545044572061104E-4)[&theta=0.13763305318673844]:0.012953367738963875,(5[&theta=4.006897646879644E-4]:5.152933172656531E-4,9[&theta=3.3572829115473556E-4]:5.152933172656531E-4)[&theta=0.06722128630394986]:0.012903524867418832)[&theta=0.1533360540959203]:0.01852349179953011)[&theta=0.30841614762643366]:0.00891835929298379)[&theta=0.026157074417316805]:0.04703602245910749,11[&theta=4.1516759812290376E-5]:0.08789669173630588)[&theta=0.019531862664404775]:0.0;
tree STATE_9417000 = (((1[&theta=0.005487629122866823]:0.03561705537101454,2[&theta=0.0033192217963193583]:0.03561705537101454)[&theta=0.047270312594425115]:0.005243613906183844,(((((3[&theta=1.914905445614528E-4]:2.735719090147125E-4,7[&theta=1.893220317974246E-4]:2.735719090147125E-4)[&theta=0.1530437722490769]:4.576547778764508E-4,(10[&theta=1.3025165696521396E-4]:1.9420630624607062E-4,13[&theta=1.318252611531019E-4]:1.9420630624607062E-4)[&theta=0.013256952378669697]:5.370203806450926E-4)[&theta=0.03035807819590011]:1.8786116333919568E-4,6[&theta=6.427799717971226E-4]:9.19087850230359E-4)[&theta=0.7694330817592144]:0.028731686174665844,12[&theta=0.0047097542684223035]:0.0296507740248962)[&theta=0.015553763775747369]:0.002291535959318393,((4[&theta=3.2471924916938527E-4]:4.6545044572061104E-4,8[&theta=2.8171230619390827E-4]:4.6545044572061104E-4)[&theta=0.13763305318673844]:0.012953367738963875,(5[&theta=3.964774135377644E-4]:5.152933172656531E-4,9[&theta=3.36616151773728E-4]:5.152933172656531E-4)[&theta=0.06631210570280624]:0.012903524867418832)[&theta=0.15784712995238565]:0.01852349179953011)[&theta=0.26997328688598865]:0.00891835929298379)[&theta=0.026404255155601936]:0.04703602245910749,11[&theta=4.925789782265378E-5]:0.08789669173630588)[&theta=0.01683587674168855]:0.0;
tree STATE_9417500 = (((1[&theta=0.005487629122866823]:0.03598681000095991,2[&theta=0.0032824606778799137]:0.03598681000095991)[&theta=0.055865551608401384]:0.00529804992003341,(((((3[&theta=1.9944634598121423E-4]:2.764119663672218E-4,7[&theta=1.9001353348919582E-4]:2.764119663672218E-4)[&theta=0.14256798236211402]:4.624058717351011E-4,(10[&theta=1.2404650948141747E-4]:1.9622243812870543E-4,13[&theta=1.318252611531019E-4]:1.9622243812870543E-4)[&theta=0.013905369250587413]:5.425953999736175E-4)[&theta=0.017081952377001976]:1.898114238031227E-4,6[&theta=6.378477741476427E-4]:9.286292619054456E-4)[&theta=0.7487335595175375]:0.029029961084777182,12[&theta=0.004525161618289025]:0.029958590346682627)[&theta=0.016269554256476162]:0.0023153252934398696,((4[&theta=3.281166902270002E-4]:4.7028246946661075E-4,8[&theta=2.8171230619390827E-4]:4.7028246946661075E-4)[&theta=0.12683441482567265]:0.013087841733093233,(5[&theta=4.098893710553325E-4]:5.206427794223124E-4,9[&theta=3.4788420804575827E-4]:5.206427794223124E-4)[&theta=0.06631210570280624]:0.01303748142313753)[&theta=0.15856585671747267]:0.018715791437562655)[&theta=0.30017470002418994]:0.00901094428087082)[&theta=0.024863413599896467]:0.04752432186784028,11[&theta=4.803871128683788E-5]:0.0888091817888336)[&theta=0.0156949646595506]:0.0;
tree STATE_9418000 = (((1[&theta=0.005106728185227407]:0.03598681000095991,2[&theta=0.0030429435378434605]:0.03598681000095991)[&theta=0.047514930690022175]:0.00529804992003341,(((((3[&theta=1.9998251020611352E-4]:2.764119663672218E-4,7[&theta=1.9001353348919582E-4]:2.764119663672218E-4)[&theta=0.21769960964732993]:4.624058717351011E-4,(10[&theta=1.251912418687815E-4]:1.9622243812870543E-4,13[&theta=1.318252611531019E-4]:1.9622243812870543E-4)[&theta=0.015591891784402706]:5.425953999736175E-4)[&theta=0.015183509188084348]:1.898114238031227E-4,6[&theta=6.378477741476427E-4]:9.286292619054456E-4)[&theta=0.8894602025800734]:0.029029961084777182,12[&theta=0.0055315995816309525]:0.029958590346682627)[&theta=0.015245494074006001]:0.0023153252934398696,((4[&theta=3.281166902270002E-4]:4.7028246946661075E-4,8[&theta=2.8171230619390827E-4]:4.7028246946661075E-4)[&theta=0.13488228072106637]:0.013087841733093233,(5[&theta=4.136678899797759E-4]:5.206427794223124E-4,9[&theta=3.415561760208483E-4]:5.206427794223124E-4)[&theta=0.06821535865609475]:0.01303748142313753)[&theta=0.15682329316689292]:0.018715791437562655)[&theta=0.2813229819959581]:0.00901094428087082)[&theta=0.025340049635922568]:0.04752432186784028,11[&theta=5.0385374313848295E-5]:0.0888091817888336)[&theta=0.014119967328730682]:0.0;
tree STATE_9418500 = (((1[&theta=0.005466022160664817]:0.03576414913774932,2[&theta=0.0034821263725851796]:0.03576414913774932)[&theta=0.04856267701705383]:0.005265269343802954,(((((3[&theta=1.955941959561004E-4]:2.747017251140677E-4,7[&theta=1.9001353348919582E-4]:2.747017251140677E-4)[&theta=0.11919886628316559]:4.5954483207775353E-4,(10[&theta=1.2511573494169322E-4]:1.950083528165075E-4,13[&theta=1.318252611531019E-4]:1.950083528165075E-4)[&theta=0.015635299417188282]:5.392382043753138E-4)[&theta=0.017233283230783738]:1.8863700530172994E-4,6[&theta=6.513324118855027E-4]:9.228835624935512E-4)[&theta=0.900134696183997]:0.028850344269784865,12[&theta=0.0049017376655620185]:0.029773227832278416)[&theta=0.014859472579468479]:0.0023009997022458463,((4[&theta=3.279316653245803E-4]:4.6737269500753955E-4,8[&theta=2.8346519466403614E-4]:4.6737269500753955E-4)[&theta=0.14333060793954183]:0.013006863448611327,(5[&theta=3.9883567911699945E-4]:5.174214110740915E-4,9[&theta=3.446621505496723E-4]:5.174214110740915E-4)[&theta=0.07036396935777804]:0.012956814732544775)[&theta=0.16026020001829192]:0.018599991390905395)[&theta=0.2708690648463162]:0.008955190947028013)[&theta=0.025340049635922568]:0.04723027506207148,11[&theta=6.61636088745859E-5]:0.08825969354362376)[&theta=0.015529307848424857]:0.0;
tree STATE_9419000 = (((1[&theta=0.00570574085054637]:0.03576414913774932,2[&theta=0.003398790016745766]:0.03576414913774932)[&theta=0.04105131207192812]:0.005265269343802954,(((((3[&theta=1.955941959561004E-4]:2.747017251140677E-4,7[&theta=1.96008967688694E-4]:2.747017251140677E-4)[&theta=0.07949021429366762]:4.5954483207775353E-4,(10[&theta=1.2511573494169322E-4]:1.950083528165075E-4,13[&theta=1.2794684778398574E-4]:1.950083528165075E-4)[&theta=0.014993466682505714]:5.392382043753138E-4)[&theta=0.02839465196602747]:1.8863700530172994E-4,6[&theta=6.476740699464856E-4]:9.228835624935512E-4)[&theta=0.700271583603151]:0.028850344269784865,12[&theta=0.004869890570755353]:0.029773227832278416)[&theta=0.016725077790190983]:0.0023009997022458463,((4[&theta=3.279316653245803E-4]:4.6737269500753955E-4,8[&theta=2.7692575099856E-4]:4.6737269500753955E-4)[&theta=0.1380159903723426]:0.013006863448611327,(5[&theta=3.9032427258987575E-4]:5.174214110740915E-4,9[&theta=3.406314484400702E-4]:5.174214110740915E-4)[&theta=0.06749733895610868]:0.012956814732544775)[&theta=0.16026020001829192]:0.018599991390905395)[&theta=0.28021190329024653]:0.008955190947028013)[&theta=0.025340049635922568]:0.04723027506207148,11[&theta=3.444431248653768E-5]:0.08825969354362376)[&theta=0.017337180445088786]:0.0;
tree STATE_9419500 = (((1[&theta=0.005753099865471583]:0.035080080620688396,2[&theta=0.0029261796508549204]:0.035080080620688396)[&theta=0.05054672049307304]:0.005164559412802805,(((((3[&theta=1.955941959561004E-4]:2.6944744656240736E-4,7[&theta=1.835066503110248E-4]:2.6944744656240736E-4)[&theta=0.129808937613702]:4.5075501995076435E-4,(10[&theta=1.292380408862784E-4]:1.91278386413228E-4,13[&theta=1.2723606824475175E-4]:1.91278386413228E-4)[&theta=0.012511767025778324]:5.289240800999437E-4)[&theta=0.016246715295242093]:1.85028905022801E-4,6[&theta=6.196670025637311E-4]:9.052313715359727E-4)[&theta=0.8313488986812363]:0.028298517574696577,12[&theta=0.004986254175878685]:0.02920374894623255)[&theta=0.015074644463345497]:0.0022569879896223895,((4[&theta=3.279316653245803E-4]:4.5843315767485587E-4,8[&theta=2.7091438712748206E-4]:4.5843315767485587E-4)[&theta=0.14193433711948913]:0.012710892295524592,(5[&theta=3.943834298465395E-4]:5.075245812626023E-4,9[&theta=3.4863419735618994E-4]:5.075245812626023E-4)[&theta=0.06749733895610868]:0.012661800871936845)[&theta=0.15629871910836496]:0.018291411482655492)[&theta=0.44092909443363404]:0.008783903097636263)[&theta=0.024756000418157276]:0.04632689150616328,11[&theta=4.301893361871512E-5]:0.08657153153965448)[&theta=0.01791932690986379]:0.0;
tree STATE_9420000 = (((1[&theta=0.005726587245317014]:0.03570651916716743,2[&theta=0.0032159884934629076]:0.03570651916716743)[&theta=0.044543371565728705]:0.005256784944629347,(((((3[&theta=1.9275873859157572E-4]:2.7425907366789064E-4,7[&theta=1.835066503110248E-4]:2.7425907366789064E-4)[&theta=0.2609028700832855]:4.588043264095859E-4,(10[&theta=1.2408723948810458E-4]:1.9469411842516903E-4,13[&theta=1.2919885245683122E-4]:1.9469411842516903E-4)[&theta=0.014781311707904556]:5.383692816523075E-4)[&theta=0.01639098063489216]:1.8833303763219798E-4,6[&theta=6.196670025637311E-4]:9.213964377096745E-4)[&theta=0.8091769903860663]:0.02880385513103474,12[&theta=0.004986254175878685]:0.029725251568744414)[&theta=0.015795788893304148]:0.0022972918957316,((4[&theta=3.2959257433091683E-4]:4.666195756040743E-4,8[&theta=2.747636012582456E-4]:4.666195756040743E-4)[&theta=0.13701857241014817]:0.012937875607796802,(5[&theta=3.9058556440333325E-4]:4.99011571764421E-4,9[&theta=3.3154253590695373E-4]:4.99011571764421E-4)[&theta=0.06749733895610868]:0.012905483611636456)[&theta=0.16171578255873015]:0.018618048281075137)[&theta=0.3092480474852542]:0.008940760647320765)[&theta=0.024756000418157276]:0.04715416869779259,11[&theta=4.480783592143948E-5]:0.08811747280958937)[&theta=0.014870762153782217]:0.0;
tree STATE_9420500 = (((1[&theta=0.005236567234168222]:0.035570193318600285,2[&theta=0.0033845597047012896]:0.035570193318600285)[&theta=0.0510140969679406]:0.0052367147813923015,(((((3[&theta=1.938690165976613E-4]:2.732119651337327E-4,7[&theta=1.9102036515541025E-4]:2.732119651337327E-4)[&theta=0.1165288751632546]:4.570526325849585E-4,(10[&theta=1.2785556185305303E-4]:1.9395078523211587E-4,13[&theta=1.2919885245683122E-4]:1.9395078523211587E-4)[&theta=0.01340167784952906]:5.363138124865753E-4)[&theta=0.01904301149757651]:1.876139907531606E-4,6[&theta=6.236145311757322E-4]:9.178785884718518E-4)[&theta=0.8431431236594722]:0.02869388333640643,12[&theta=0.004986254175878685]:0.029611761924878282)[&theta=0.015271860234248187]:0.0022885209408920713,((4[&theta=3.2965743668705486E-4]:4.6483804351732974E-4,8[&theta=2.748940078786256E-4]:4.6483804351732974E-4)[&theta=0.14190339204128488]:0.012888479393547196,(5[&theta=3.809681491565552E-4]:4.971063685255636E-4,9[&theta=3.3154253590695373E-4]:4.971063685255636E-4)[&theta=0.07161824137286324]:0.012856211068538962)[&theta=0.16171578255873015]:0.018546965428705826)[&theta=0.36481051612566534]:0.008906625234222233)[&theta=0.024756000418157276]:0.04979649725779624,11[&theta=5.167124614616221E-5]:0.09060340535778882)[&theta=0.009981013121140487]:0.0;
tree STATE_9421000 = (((1[&theta=0.005546893661724989]:0.03519929109163202,2[&theta=0.003571579551724347]:0.03519929109163202)[&theta=0.04526222250830808]:0.005182109816020901,(((((3[&theta=1.938690165976613E-4]:2.7036309317526945E-4,7[&theta=1.8537896859435708E-4]:2.7036309317526945E-4)[&theta=0.1566670037450268]:3.72806965959679E-4,(10[&theta=1.2785556185305303E-4]:1.9192839593778447E-4,13[&theta=1.2942729665226096E-4]:1.9192839593778447E-4)[&theta=0.01364293143999952]:4.51241663197164E-4)[&theta=0.027675742008777437]:2.6513750425133896E-4,6[&theta=6.236145311757322E-4]:9.083075633862874E-4)[&theta=0.8431431236594722]:0.028394682678863883,12[&theta=0.004777889352533125]:0.02930299024225017)[&theta=0.015453990132755398]:0.002264657772484819,((4[&theta=3.2766716589142545E-4]:4.59991022755427E-4,8[&theta=2.748940078786256E-4]:4.59991022755427E-4)[&theta=0.13845248152139542]:0.012754086935612436,(5[&theta=3.809681491565552E-4]:4.919228752148925E-4,9[&theta=3.182212704887325E-4]:4.919228752148925E-4)[&theta=0.06837129307435122]:0.012722155083152971)[&theta=0.16538480651538867]:0.018353570056367126)[&theta=0.31795402713242227]:0.008813752892917935)[&theta=0.02595035624980404]:0.049277252631749244,11[&theta=6.734778081890133E-5]:0.08965865353940217)[&theta=0.011237012151974944]:0.0;
tree STATE_9421500 = (((1[&theta=0.005546893661724989]:0.035429189844944455,2[&theta=0.0034793882619777597]:0.035429189844944455)[&theta=0.048472905226983165]:0.005215955968863296,(((((3[&theta=1.938690165976613E-4]:2.721289281149812E-4,7[&theta=1.8537896859435708E-4]:2.721289281149812E-4)[&theta=0.08738898667004408]:3.9451689765646015E-4,(10[&theta=1.252942440158839E-4]:1.931819467219888E-4,13[&theta=1.2942729665226096E-4]:1.931819467219888E-4)[&theta=0.013816441708558275]:4.7346387904945256E-4)[&theta=0.020935038458067292]:2.475942086951061E-4,6[&theta=6.236145311757322E-4]:9.142400344665474E-4)[&theta=0.8977163803982355]:0.028580138179418686,12[&theta=0.00511096256687068]:0.029494378213885234)[&theta=0.015006822524239842]:0.00227944903624119,((4[&theta=3.2766716589142545E-4]:4.6299538333732305E-4,8[&theta=2.7554615638327996E-4]:4.6299538333732305E-4)[&theta=0.13609155751609586]:0.012837388291838692,(5[&theta=3.809681491565552E-4]:4.951357937774671E-4,9[&theta=3.242910715465895E-4]:4.951357937774671E-4)[&theta=0.07035201154156474]:0.012805247881398548)[&theta=0.15460111447647296]:0.01847344357495041)[&theta=0.3294918850760341]:0.008871318563681327)[&theta=0.02595035624980404]:0.04959909942454997,11[&theta=7.860728103128482E-5]:0.09024424523835772)[&theta=0.01381854818928334]:0.0;
tree STATE_9422000 = (((1[&theta=0.005154662401094845]:0.035429189844944455,2[&theta=0.0034303618305267913]:0.035429189844944455)[&theta=0.04624754423579711]:0.005215955968863296,(((((3[&theta=1.9670801381205033E-4]:2.721289281149812E-4,7[&theta=1.86142884709638E-4]:2.721289281149812E-4)[&theta=0.08137835024692945]:3.9451689765646015E-4,(10[&theta=1.242580602194592E-4]:1.931819467219888E-4,13[&theta=1.2942729665226096E-4]:1.931819467219888E-4)[&theta=0.01174792777248232]:4.7346387904945256E-4)[&theta=0.025629235009167715]:2.475942086951061E-4,6[&theta=6.279569200672335E-4]:9.142400344665474E-4)[&theta=0.7920623006544011]:0.028580138179418686,12[&theta=0.0047850863413700685]:0.029494378213885234)[&theta=0.01485826399874265]:0.00227944903624119,((4[&theta=3.257498307403749E-4]:4.6299538333732305E-4,8[&theta=2.7554615638327996E-4]:4.6299538333732305E-4)[&theta=0.12958002615057299]:0.012837388291838692,(5[&theta=3.8478479267853993E-4]:4.951357937774671E-4,9[&theta=3.347969573824562E-4]:4.951357937774671E-4)[&theta=0.06457163021340881]:0.012805247881398548)[&theta=0.16004453249362935]:0.01847344357495041)[&theta=0.20519317839765075]:0.008871318563681327)[&theta=0.02532307203009297]:0.04959909942454997,11[&theta=2.6839327337231385E-5]:0.09024424523835772)[&theta=0.012560875224351184]:0.0;
tree STATE_9422500 = (((1[&theta=0.005483468591000625]:0.03535281351347632,2[&theta=0.003387304490072353]:0.03535281351347632)[&theta=0.038732830645663255]:0.005204711693062906,(((((3[&theta=1.9670801381205033E-4]:2.7154228728839896E-4,7[&theta=1.86142884709638E-4]:2.7154228728839896E-4)[&theta=0.05747880572399475]:3.9366641946384385E-4,(10[&theta=1.291623044710877E-4]:1.927654955284653E-4,13[&theta=1.2942729665226096E-4]:1.927654955284653E-4)[&theta=0.013029343569178337]:4.724432112237775E-4)[&theta=0.02070156592027272]:2.4706045848981925E-4,6[&theta=6.279569200672335E-4]:9.122691652420621E-4)[&theta=0.8667684353543994]:0.028518526663136506,12[&theta=0.005077987534278417]:0.02943079582837857)[&theta=0.01566678109131997]:0.002274535123280755,((4[&theta=3.299962209321988E-4]:4.619972829285712E-4,8[&theta=2.7739636208105244E-4]:4.619972829285712E-4)[&theta=0.1467838677284494]:0.012809714144401123,(5[&theta=3.727557900065657E-4]:4.940684068100318E-4,9[&theta=3.347969573824562E-4]:4.940684068100318E-4)[&theta=0.06894605869816334]:0.012777643020519662)[&theta=0.16337143088575576]:0.01843361952432963)[&theta=0.3792847426012536]:0.008852194254879903)[&theta=0.02532307203009297]:0.049558669217672616,11[&theta=1.0528801101756956E-5]:0.09011619442421184)[&theta=0.010928169959195365]:0.0;
tree STATE_9423000 = (((1[&theta=0.0053738057513049295]:0.03538232207760767,2[&theta=0.0033822936236349048]:0.03538232207760767)[&theta=0.04362264606921403]:0.005209056002709482,(((((3[&theta=1.9878434661136044E-4]:2.717689403381136E-4,7[&theta=1.86142884709638E-4]:2.717689403381136E-4)[&theta=0.25529923376063496]:3.9399500804366606E-4,(10[&theta=1.238923775113277E-4]:1.9292639454672716E-4,13[&theta=1.310793880464597E-4]:1.9292639454672716E-4)[&theta=0.013746340038656862]:4.728375538350525E-4)[&theta=0.022398794392183393]:2.472666768543318E-4,6[&theta=6.293416849364794E-4]:9.130306252361115E-4)[&theta=0.8667684353543994]:0.028542330731026324,12[&theta=0.005077987534278417]:0.029455361356262436)[&theta=0.015463698138144777]:0.002276433650127245,((4[&theta=3.256600289527067E-4]:4.623829064503487E-4,8[&theta=2.7793299382834156E-4]:4.623829064503487E-4)[&theta=0.1534183770733994]:0.012820406257242165,(5[&theta=3.816245285144349E-4]:4.94480799709456E-4,9[&theta=3.132059678345635E-4]:4.94480799709456E-4)[&theta=0.06569320701783372]:0.012788308363983057)[&theta=0.1620163876868729]:0.018449005842697166)[&theta=0.4248026909876598]:0.008859583073927473)[&theta=0.02532307203009297]:0.04960003523705085,11[&theta=2.1974437398934594E-5]:0.090191413317368)[&theta=0.015020317654983299]:0.0;
tree STATE_9423500 = (((1[&theta=0.005224228299631419]:0.03538232207760767,2[&theta=0.003296538163055025]:0.03538232207760767)[&theta=0.04088311775999261]:0.005209056002709482,(((((3[&theta=1.9626020521598884E-4]:2.717689403381136E-4,7[&theta=1.86142884709638E-4]:2.717689403381136E-4)[&theta=0.15728538041627999]:3.9399500804366606E-4,(10[&theta=1.238923775113277E-4]:1.9292639454672716E-4,13[&theta=1.310793880464597E-4]:1.9292639454672716E-4)[&theta=0.012821059942061085]:4.728375538350525E-4)[&theta=0.019407022748562004]:2.472666768543318E-4,6[&theta=6.31168312997493E-4]:9.130306252361115E-4)[&theta=0.973876250745494]:0.028542330731026324,12[&theta=0.004911201743788596]:0.029455361356262436)[&theta=0.015463698138144777]:0.002276433650127245,((4[&theta=3.256600289527067E-4]:4.623829064503487E-4,8[&theta=2.7793299382834156E-4]:4.623829064503487E-4)[&theta=0.14353563893210683]:0.012820406257242165,(5[&theta=3.816245285144349E-4]:4.94480799709456E-4,9[&theta=3.246370953757436E-4]:4.94480799709456E-4)[&theta=0.06452085602201091]:0.012788308363983057)[&theta=0.1623912127897401]:0.018449005842697166)[&theta=0.3770691085096199]:0.008859583073927473)[&theta=0.026501401302208]:0.04960003523705085,11[&theta=5.146372932221769E-5]:0.090191413317368)[&theta=0.011584694932679577]:0.0;
tree STATE_9424000 = (((1[&theta=0.0050751219447847775]:0.035735718455988705,2[&theta=0.003373771086024204]:0.035735718455988705)[&theta=0.044517124829554174]:0.005261083722148126,(((((3[&theta=1.9626020521598884E-4]:2.744833511973354E-4,7[&theta=1.9158445864900722E-4]:2.744833511973354E-4)[&theta=0.16329261804081316]:3.979302050789945E-4,(10[&theta=1.315799780634666E-4]:1.948533310823615E-4,13[&theta=1.310793880464597E-4]:1.948533310823615E-4)[&theta=0.013103344259697657]:4.775602251939684E-4)[&theta=0.02634987177124818]:2.4973636066714E-4,6[&theta=6.31168312997493E-4]:9.221499169434699E-4)[&theta=0.8200248727950248]:0.02882740971167587,12[&theta=0.004765134304244466]:0.02974955962861934)[&theta=0.014996580771615644]:0.002299170524372389,((4[&theta=3.256600289527067E-4]:4.67001157457347E-4,8[&theta=2.838776276336569E-4]:4.67001157457347E-4)[&theta=0.14353563893210683]:0.012948455658034609,(5[&theta=3.816245285144349E-4]:4.994196424290771E-4,9[&theta=3.246370953757436E-4]:4.994196424290771E-4)[&theta=0.06813715493990012]:0.012916037173062878)[&theta=0.15747550448508793]:0.01863327333749977)[&theta=0.30598078483036195]:0.008948072025145103)[&theta=0.026554595654928105]:0.05009543722852835,11[&theta=3.693831751125585E-5]:0.09109223940666518)[&theta=0.012030517624670884]:0.0;
tree STATE_9424500 = (((1[&theta=0.005304607803530462]:0.03540139900758683,2[&theta=0.0032219559404404515]:0.03540139900758683)[&theta=0.053049210973112375]:0.005211864546377225,(((((3[&theta=1.9243180990604467E-4]:2.739587350980013E-4,7[&theta=1.9158445864900722E-4]:2.739587350980013E-4)[&theta=0.11643042914023749]:3.921641702849065E-4,(10[&theta=1.2674581662806605E-4]:1.9303041381691033E-4,13[&theta=1.252927882786685E-4]:1.9303041381691033E-4)[&theta=0.011199256142598422]:4.730924915659974E-4)[&theta=0.036457552889184446]:2.473999945339963E-4,6[&theta=6.31168312997493E-4]:9.135228999169041E-4)[&theta=0.7303286841364122]:0.028557719773147507,12[&theta=0.0051511800155677745]:0.02947124267306441)[&theta=0.015494457937673777]:0.002277661024782038,((4[&theta=3.256600289527067E-4]:4.626322073953394E-4,8[&theta=2.8460078417311927E-4]:4.626322073953394E-4)[&theta=0.13118286056511697]:0.012827318578935955,(5[&theta=3.956555708689275E-4]:4.94747406733478E-4,9[&theta=3.262913337412088E-4]:4.94747406733478E-4)[&theta=0.07130766094622348]:0.012795203379597817)[&theta=0.15487622079724334]:0.018458952911515156)[&theta=0.21760895926941734]:0.008864359856117603)[&theta=0.026554595654928105]:0.049626777868501254,11[&theta=7.176214360649514E-5]:0.0902400414224653)[&theta=0.013048358251040587]:0.0;
tree STATE_9425000 = (((1[&theta=0.005397129600156536]:0.03540139900758683,2[&theta=0.003223373699149112]:0.03540139900758683)[&theta=0.0452769480812006]:0.005211864546377225,(((((3[&theta=1.959658043132806E-4]:2.739587350980013E-4,7[&theta=1.9158445864900722E-4]:2.739587350980013E-4)[&theta=0.15833170080058828]:3.921641702849065E-4,(10[&theta=1.24421121812305E-4]:1.9303041381691033E-4,13[&theta=1.3160575403636172E-4]:1.9303041381691033E-4)[&theta=0.011979935014640538]:4.730924915659974E-4)[&theta=0.02106134351549889]:2.473999945339963E-4,6[&theta=6.341148675220443E-4]:9.135228999169041E-4)[&theta=0.7739009661681032]:0.028557719773147507,12[&theta=0.005125581584591397]:0.02947124267306441)[&theta=0.016320424461741357]:0.002277661024782038,((4[&theta=3.256600289527067E-4]:4.626322073953394E-4,8[&theta=2.693994872234584E-4]:4.626322073953394E-4)[&theta=0.13118286056511697]:0.012697464588003679,(5[&theta=3.8417427723339996E-4]:4.94747406733478E-4,9[&theta=3.262913337412088E-4]:4.94747406733478E-4)[&theta=0.06517282635745109]:0.01266534938866554)[&theta=0.16418333227404544]:0.01858880690244743)[&theta=0.30264549553445314]:0.008864359856117603)[&theta=0.026554595654928105]:0.049626777868501254,11[&theta=4.927266977639337E-5]:0.0902400414224653)[&theta=0.013481772557766928]:0.0;
tree STATE_9425500 = (((1[&theta=0.005298667847357982]:0.03540139900758683,2[&theta=0.0030168911328968774]:0.03540139900758683)[&theta=0.0386064675047434]:0.005211864546377225,(((((3[&theta=1.9528269071352643E-4]:2.739587350980013E-4,7[&theta=1.842096953092118E-4]:2.739587350980013E-4)[&theta=0.14560580849274735]:3.921641702849065E-4,(10[&theta=1.2511762385714485E-4]:1.9303041381691033E-4,13[&theta=1.2734492457193035E-4]:1.9303041381691033E-4)[&theta=0.013667898354874163]:4.730924915659974E-4)[&theta=0.02381114794416747]:2.473999945339963E-4,6[&theta=6.271639747316773E-4]:9.135228999169041E-4)[&theta=0.8058004808494468]:0.028557719773147507,12[&theta=0.004825739243960431]:0.02947124267306441)[&theta=0.016320424461741357]:0.002277661024782038,((4[&theta=3.256600289527067E-4]:4.626322073953394E-4,8[&theta=2.902721585262001E-4]:4.626322073953394E-4)[&theta=0.12845273532658025]:0.012697464588003679,(5[&theta=3.8417427723339996E-4]:4.94747406733478E-4,9[&theta=3.262913337412088E-4]:4.94747406733478E-4)[&theta=0.06658423605031058]:0.01266534938866554)[&theta=0.14975482677645885]:0.01858880690244743)[&theta=0.3531365957650424]:0.008864359856117603)[&theta=0.025353601264375903]:0.049626777868501254,11[&theta=1.8762457071681587E-5]:0.0902400414224653)[&theta=0.009236710374994664]:0.0;
tree STATE_9426000 = (((1[&theta=0.005271373479661191]:0.03540139900758683,2[&theta=0.002982405280182052]:0.03540139900758683)[&theta=0.047644485138607605]:0.005211864546377225,(((((3[&theta=1.9528269071352643E-4]:2.739587350980013E-4,7[&theta=1.9010437936672425E-4]:2.739587350980013E-4)[&theta=0.09612167009593305]:3.730394541717004E-4,(10[&theta=1.2368935639511078E-4]:1.9303041381691033E-4,13[&theta=1.2503619602149743E-4]:1.9303041381691033E-4)[&theta=0.013531335011833881]:4.5396777545279133E-4)[&theta=0.023370613997818968]:2.665247106472024E-4,6[&theta=6.271639747316773E-4]:9.135228999169041E-4)[&theta=0.7932629598129082]:0.028557719773147507,12[&theta=0.004912776899690503]:0.02947124267306441)[&theta=0.015271097337539528]:0.002277661024782038,((4[&theta=3.256600289527067E-4]:4.626322073953394E-4,8[&theta=2.7411447049275787E-4]:4.626322073953394E-4)[&theta=0.13300766156948524]:0.012697464588003679,(5[&theta=3.8417427723339996E-4]:4.94747406733478E-4,9[&theta=3.262913337412088E-4]:4.94747406733478E-4)[&theta=0.06935436850933574]:0.01266534938866554)[&theta=0.1610955815726839]:0.01858880690244743)[&theta=0.2753140438486066]:0.008864359856117603)[&theta=0.025353601264375903]:0.049626777868501254,11[&theta=4.41792911015148E-5]:0.0902400414224653)[&theta=0.012036000508213405]:0.0;
tree STATE_9426500 = (((1[&theta=0.005378032159722401]:0.03505648054385446,2[&theta=0.002890174023254853]:0.03505648054385446)[&theta=0.04652173145205504]:0.00516108496243671,(((((3[&theta=1.9528269071352643E-4]:2.7128953476453953E-4,7[&theta=1.893984492607387E-4]:2.7128953476453953E-4)[&theta=0.10959570184475005]:3.6940490302255266E-4,(10[&theta=1.2338880057727704E-4]:1.9114970413724254E-4,13[&theta=1.2503619602149743E-4]:1.9114970413724254E-4)[&theta=0.01448076224664489]:4.4954473364984966E-4)[&theta=0.021787983238456526]:2.6392794056691717E-4,6[&theta=6.28822177160128E-4]:9.046223783540094E-4)[&theta=0.9068056519888031]:0.028279479785237926,12[&theta=0.004799432016402378]:0.029184102163591935)[&theta=0.015787162745163244]:0.00225546960400224,((4[&theta=3.256600289527067E-4]:4.581247473875099E-4,8[&theta=2.7411447049275787E-4]:4.581247473875099E-4)[&theta=0.13284266368776876]:0.01184502997432082,(5[&theta=3.680372933588227E-4]:4.899270459497273E-4,9[&theta=3.262913337412088E-4]:4.899270459497273E-4)[&theta=0.06296649656773677]:0.011813227675758603)[&theta=0.16439071913707168]:0.019136417045885847)[&theta=0.320758959135153]:0.008777993738696997)[&theta=0.025394192699250463]:0.0491432604804251,11[&theta=6.666603977186167E-5]:0.08936082598671627)[&theta=0.013957340687714329]:0.0;
tree STATE_9427000 = (((1[&theta=0.005378009993287719]:0.03505648054385446,2[&theta=0.0031314596487222266]:0.03505648054385446)[&theta=0.05094927208744169]:0.00516108496243671,(((((3[&theta=1.9410097821080758E-4]:2.7128953476453953E-4,7[&theta=1.893984492607387E-4]:2.7128953476453953E-4)[&theta=0.16627241038499163]:3.557501019913315E-4,(10[&theta=1.2338880057727704E-4]:1.9114970413724254E-4,13[&theta=1.2503619602149743E-4]:1.9114970413724254E-4)[&theta=0.012217083986334015]:4.358899326186285E-4)[&theta=0.026651796957160315]:2.775827415981383E-4,6[&theta=6.28822177160128E-4]:9.046223783540094E-4)[&theta=0.8060914316044993]:0.028279479785237926,12[&theta=0.005150202056819537]:0.029184102163591935)[&theta=0.01600544440973765]:0.002451960003392678,((4[&theta=3.1559166059670743E-4]:4.581247473875099E-4,8[&theta=2.7411447049275787E-4]:4.581247473875099E-4)[&theta=0.13099144946497535]:0.01184502997432082,(5[&theta=3.680372933588227E-4]:4.899270459497273E-4,9[&theta=3.262913337412088E-4]:4.899270459497273E-4)[&theta=0.06296649656773677]:0.011813227675758603)[&theta=0.17711338053938855]:0.019332907445276284)[&theta=0.36135473797790424]:0.00858150333930656)[&theta=0.0254166477800798]:0.0491432604804251,11[&theta=3.924319790448242E-5]:0.08936082598671627)[&theta=0.010603391377614488]:0.0;
tree STATE_9427500 = (((1[&theta=0.005432512232285908]:0.03499472118535141,2[&theta=0.0032873411410775356]:0.03499472118535141)[&theta=0.046161814622813525]:0.005151992626540043,(((((3[&theta=1.9410097821080758E-4]:2.708116012305474E-4,7[&theta=1.893984492607387E-4]:2.708116012305474E-4)[&theta=0.24540670122568248]:3.202633513314826E-4,(10[&theta=1.2684445714523487E-4]:1.908129537583562E-4,13[&theta=1.2503619602149743E-4]:1.908129537583562E-4)[&theta=0.011401964068497729]:4.0026199880367384E-4)[&theta=0.029309905512963367]:3.1195374334274544E-4,6[&theta=6.131222412113054E-4]:9.030286959047755E-4)[&theta=0.7875114381824007]:0.028229659537932966,12[&theta=0.005083658761284598]:0.02913268823383774)[&theta=0.015857718136554077]:0.0024476403605039644,((4[&theta=3.133615281078908E-4]:4.5731766435823574E-4,8[&theta=2.7411447049275787E-4]:4.5731766435823574E-4)[&theta=0.14267635714863924]:0.011824162464481995,(5[&theta=3.680372933588227E-4]:4.890639364874611E-4,9[&theta=3.3050150960516625E-4]:4.890639364874611E-4)[&theta=0.06301438298917168]:0.01179241619235277)[&theta=0.16530432689678493]:0.019298848465501475)[&theta=0.34997853275913665]:0.008566385217549745)[&theta=0.024740308198696805]:0.04905668429836305,11[&theta=1.9980365064932936E-5]:0.0892033981102545)[&theta=0.011521998610966352]:0.0;
tree STATE_9428000 = (((1[&theta=0.005265910033789163]:0.03501185227300593,2[&theta=0.0033641809184173136]:0.03501185227300593)[&theta=0.039913507418037016]:0.005154514699421069,(((((3[&theta=1.9410097821080758E-4]:2.7094417257620757E-4,7[&theta=1.893984492607387E-4]:2.7094417257620757E-4)[&theta=0.09786110500059295]:3.995728615415345E-4,(10[&theta=1.2204822302907261E-4]:1.9090636308769876E-4,13[&theta=1.3000377884662511E-4]:1.9090636308769876E-4)[&theta=0.011755534183549922]:4.796106710300433E-4)[&theta=0.01743296414042673]:2.3295372456736416E-4,6[&theta=6.131222412113054E-4]:9.034707586851062E-4)[&theta=0.8639307043424892]:0.02824347890141468,12[&theta=0.005026984275016761]:0.02914694966009979)[&theta=0.016245412480011972]:0.0024488385624082017,((4[&theta=3.1469832691868865E-4]:4.5754153666607866E-4,8[&theta=2.728135668260713E-4]:4.5754153666607866E-4)[&theta=0.14118357618348182]:0.011829950787885046,(5[&theta=3.7097252652303536E-4]:4.893033496583865E-4,9[&theta=3.1138483882012095E-4]:4.893033496583865E-4)[&theta=0.06269436440628616]:0.011798188974892737)[&theta=0.17834936137416124]:0.019308295897956865)[&theta=0.4645857755753575]:0.008570578749919011)[&theta=0.024881537403264705]:0.04908069918776036,11[&theta=1.0746529184888963E-4]:0.08924706616018736)[&theta=0.013141816125173195]:0.0;
tree STATE_9428500 = (((1[&theta=0.005488590503558854]:0.03501185227300593,2[&theta=0.003122302223099279]:0.03501185227300593)[&theta=0.04044240899662432]:0.005154514699421069,(((((3[&theta=1.9410097821080758E-4]:2.7094417257620757E-4,7[&theta=1.853676618193286E-4]:2.7094417257620757E-4)[&theta=0.079119437388457]:3.995728615415345E-4,(10[&theta=1.24415426023301E-4]:1.9090636308769876E-4,13[&theta=1.2580539713624605E-4]:1.9090636308769876E-4)[&theta=0.013329618694209058]:4.796106710300433E-4)[&theta=0.021836600994339723]:2.3295372456736416E-4,6[&theta=6.131222412113054E-4]:9.034707586851062E-4)[&theta=0.7569238353582872]:0.02824347890141468,12[&theta=0.005037235741864035]:0.02914694966009979)[&theta=0.016245412480011972]:0.0024488385624082017,((4[&theta=3.105835996628004E-4]:4.5754153666607866E-4,8[&theta=2.82727530193547E-4]:4.5754153666607866E-4)[&theta=0.12461194646467544]:0.011829950787885046,(5[&theta=3.7097252652303536E-4]:4.893033496583865E-4,9[&theta=3.1138483882012095E-4]:4.893033496583865E-4)[&theta=0.06269436440628616]:0.011798188974892737)[&theta=0.17508013875907716]:0.019308295897956865)[&theta=0.3179512398391843]:0.008570578749919011)[&theta=0.024881537403264705]:0.04908069918776036,11[&theta=3.6578430054348694E-5]:0.08924706616018736)[&theta=0.009841219012086453]:0.0;
tree STATE_9429000 = (((1[&theta=0.005304707098549938]:0.03450641295296945,2[&theta=0.0034120097809199395]:0.03450641295296945)[&theta=0.04535798527665088]:0.005080102914963663,(((((3[&theta=1.9410097821080758E-4]:2.670327588844403E-4,7[&theta=1.8733949825892413E-4]:2.670327588844403E-4)[&theta=0.18332793120135957]:3.938045338944339E-4,(10[&theta=1.181668416882511E-4]:1.881503940062206E-4,13[&theta=1.2777670346286987E-4]:1.881503940062206E-4)[&theta=0.014631835631085676]:4.726868987726536E-4)[&theta=0.017816965787224616]:2.295907499030366E-4,6[&theta=6.131222412113054E-4]:8.904280426819108E-4)[&theta=0.7569238353582872]:0.02783574940855371,12[&theta=0.005037235741864035]:0.028726177451235624)[&theta=0.015600692988213908]:0.0024134865539451426,((4[&theta=3.105835996628004E-4]:4.509363596140993E-4,8[&theta=2.6139686283166246E-4]:4.509363596140993E-4)[&theta=0.12469229784438621]:0.011659170840692599,(5[&theta=3.7097252652303536E-4]:4.8012462187432294E-4,9[&theta=3.1138483882012095E-4]:4.8012462187432294E-4)[&theta=0.06269436440628616]:0.011629982578432375)[&theta=0.16269281362389457]:0.019029556804874066)[&theta=0.2596899211145125]:0.008446851862752344)[&theta=0.02582096645734131]:0.04837215869036133,11[&theta=2.2195234109352313E-5]:0.08795867455829444)[&theta=0.008906505860793274]:0.0;
tree STATE_9429500 = (((1[&theta=0.005506221065774842]:0.03450641295296945,2[&theta=0.0032113104136215643]:0.03450641295296945)[&theta=0.04322994337293516]:0.005080102914963663,(((((3[&theta=1.8799426603659358E-4]:2.670327588844403E-4,7[&theta=1.8818280995814315E-4]:2.670327588844403E-4)[&theta=0.1584649580952333]:3.938045338944339E-4,(10[&theta=1.1797881337607941E-4]:1.881503940062206E-4,13[&theta=1.2777670346286987E-4]:1.881503940062206E-4)[&theta=0.01549799582185755]:4.726868987726536E-4)[&theta=0.015598344056858773]:2.295907499030366E-4,6[&theta=6.131222412113054E-4]:8.904280426819108E-4)[&theta=0.9452183197231753]:0.02783574940855371,12[&theta=0.004809913726509669]:0.028726177451235624)[&theta=0.01610212266923607]:0.0024134865539451426,((4[&theta=3.105835996628004E-4]:4.509363596140993E-4,8[&theta=2.6139686283166246E-4]:4.509363596140993E-4)[&theta=0.12290339513297664]:0.011659170840692599,(5[&theta=3.822043376847629E-4]:4.8012462187432294E-4,9[&theta=3.196958382821183E-4]:4.8012462187432294E-4)[&theta=0.06283208338021139]:0.011629982578432375)[&theta=0.16930054643070613]:0.019029556804874066)[&theta=0.2460815813545649]:0.008446851862752344)[&theta=0.02582096645734131]:0.04837215869036133,11[&theta=3.452235040301262E-5]:0.08795867455829444)[&theta=0.01050969514474557]:0.0;
tree STATE_9430000 = (((1[&theta=0.005353122764545002]:0.03441013036766957,2[&theta=0.003325953002214197]:0.03441013036766957)[&theta=0.04672993382749874]:0.0050659280007844115,(((((3[&theta=1.8799426603659358E-4]:2.6628766247525416E-4,7[&theta=1.847861437180418E-4]:2.6628766247525416E-4)[&theta=0.3860627660942991]:3.9270570862164045E-4,(10[&theta=1.1797881337607941E-4]:1.8762540155380894E-4,13[&theta=1.2996559842401375E-4]:1.8762540155380894E-4)[&theta=0.014083204686065774]:4.7136796954308567E-4)[&theta=0.020032894692278855]:2.2895012721670495E-4,6[&theta=6.068573431698529E-4]:8.879434983135996E-4)[&theta=0.8119719466821415]:0.027758079848392014,12[&theta=0.004833778041558819]:0.028646023346705615)[&theta=0.01727838070188999]:0.002406752248489602,((4[&theta=3.105835996628004E-4]:4.496781204987054E-4,8[&theta=2.6673902966234674E-4]:4.496781204987054E-4)[&theta=0.12290339513297664]:0.011626638478881337,(5[&theta=3.8165992060643734E-4]:4.787849393079782E-4,9[&theta=3.153166149456455E-4]:4.787849393079782E-4)[&theta=0.06094567617251877]:0.011597531660072064)[&theta=0.17066231584000138]:0.018976458995815175)[&theta=0.36591685450134226]:0.008423282773258767)[&theta=0.025336517284500853]:0.04823718677944171,11[&theta=1.9133314354617005E-5]:0.08771324514789569)[&theta=0.015230494589702402]:0.0;
tree STATE_9430500 = (((1[&theta=0.005162069211680553]:0.034692429805800465,2[&theta=0.003200861717174642]:0.034692429805800465)[&theta=0.04945865056882737]:0.005107488686924004,(((((3[&theta=1.8981637914064378E-4]:2.6847227661925004E-4,7[&theta=1.8343413515476916E-4]:2.6847227661925004E-4)[&theta=0.15266184859912477]:3.9592745174525407E-4,(10[&theta=1.2147961036432594E-4]:1.8916467341566415E-4,13[&theta=1.287863451195179E-4]:1.8916467341566415E-4)[&theta=0.012596315226477292]:4.752350549488399E-4)[&theta=0.027035784420784914]:2.3082842560100852E-4,6[&theta=6.214245517987296E-4]:8.952281539655126E-4)[&theta=0.7783880359147505]:0.02798580610984658,12[&theta=0.004741439644427371]:0.028881034263812094)[&theta=0.01704596690067426]:0.002426497155010133,((4[&theta=3.1897338346564683E-4]:4.533672631843086E-4,8[&theta=2.7428808770668726E-4]:4.533672631843086E-4)[&theta=0.12316312506584545]:0.011722022991374292,(5[&theta=3.781968986373437E-4]:4.8271287325963707E-4,9[&theta=3.113627535140325E-4]:4.8271287325963707E-4)[&theta=0.06311501867373824]:0.011692677381298963)[&theta=0.17100569262510598]:0.019132141164263625)[&theta=0.27389669042721176]:0.008492387073902243)[&theta=0.025257155729143995]:0.04863292287748467,11[&theta=4.042240854707889E-5]:0.08843284137020914)[&theta=0.014006779903727127]:0.0;
tree STATE_9431000 = (((1[&theta=0.005261749880334851]:0.034692429805800465,2[&theta=0.0032641260905848014]:0.034692429805800465)[&theta=0.04238505306047215]:0.005107488686924004,(((((3[&theta=1.8981637914064378E-4]:2.6847227661925004E-4,7[&theta=1.8343413515476916E-4]:2.6847227661925004E-4)[&theta=0.2436010572024513]:3.9592745174525407E-4,(10[&theta=1.2147961036432594E-4]:1.8916467341566415E-4,13[&theta=1.243507678231253E-4]:1.8916467341566415E-4)[&theta=0.012576541206915013]:4.752350549488399E-4)[&theta=0.02109138151544157]:2.3082842560100852E-4,6[&theta=6.187779587203612E-4]:8.952281539655126E-4)[&theta=0.7873468475459774]:0.02798580610984658,12[&theta=0.004741439644427371]:0.028881034263812094)[&theta=0.01742167052420978]:0.002426497155010133,((4[&theta=3.170991220240874E-4]:4.533672631843086E-4,8[&theta=2.7830443256241026E-4]:4.533672631843086E-4)[&theta=0.12397498874055721]:0.011722022991374292,(5[&theta=3.693043577811001E-4]:4.8271287325963707E-4,9[&theta=3.113627535140325E-4]:4.8271287325963707E-4)[&theta=0.06311501867373824]:0.011692677381298963)[&theta=0.1774708495490529]:0.019132141164263625)[&theta=0.2519271393541813]:0.008492387073902243)[&theta=0.025257155729143995]:0.04863292287748467,11[&theta=2.5991696302818327E-5]:0.08843284137020914)[&theta=0.011363527787277498]:0.0;
tree STATE_9431500 = (((1[&theta=0.004982722538872375]:0.03473387952204338,2[&theta=0.003225723926251427]:0.03473387952204338)[&theta=0.043497078842735806]:0.005113590996793101,(((((3[&theta=1.8981637914064378E-4]:2.6879304111303873E-4,7[&theta=1.8819364555292E-4]:2.6879304111303873E-4)[&theta=0.17373065563886309]:3.9640049674727573E-4,(10[&theta=1.2147961036432594E-4]:1.8939068301142192E-4,13[&theta=1.243507678231253E-4]:1.8939068301142192E-4)[&theta=0.01356048437781012]:4.758028548488925E-4)[&theta=0.023151310919140553]:2.311042140884543E-4,6[&theta=6.15271880817344E-4]:8.962977519487688E-4)[&theta=0.7424992761986431]:0.028019242906536113,12[&theta=0.004724903852150882]:0.02891554065848488)[&theta=0.016871117907209517]:0.0024293962779341344,((4[&theta=3.198655495965559E-4]:4.5390893595032727E-4,8[&theta=2.6535681217587556E-4]:4.5390893595032727E-4)[&theta=0.12421407013596279]:0.011736028194512419,(5[&theta=3.693043577811001E-4]:4.8328960748481E-4,9[&theta=3.113627535140325E-4]:4.8328960748481E-4)[&theta=0.06248250412374026]:0.011706647522977936)[&theta=0.17129987918096526]:0.01915499980595627)[&theta=0.3006931163607819]:0.008502533582417468)[&theta=0.025257155729143995]:0.048691028373831255,11[&theta=3.2042038018373615E-5]:0.08853849889266774)[&theta=0.01240851790788933]:0.0;
tree STATE_9432000 = (((1[&theta=0.005328629465048279]:0.03434347254920601,2[&theta=0.0030973558844947287]:0.03434347254920601)[&theta=0.03541332108458022]:0.005056114503845639,(((((3[&theta=1.884029982124392E-4]:2.6577182151578366E-4,7[&theta=1.8543661774588714E-4]:2.6577182151578366E-4)[&theta=0.19507865222072862]:3.9194497608284424E-4,(10[&theta=1.2147961036432594E-4]:1.8726194172897552E-4,13[&theta=1.310343006353933E-4]:1.8726194172897552E-4)[&theta=0.01403230523045]:4.704548558696524E-4)[&theta=0.0230796642043447]:2.2850661491802542E-4,6[&theta=6.081618203513132E-4]:8.862234125166533E-4)[&theta=0.7424992761986431]:0.0277043080949095,12[&theta=0.00490959739783415]:0.028590531507426156)[&theta=0.018170253090738803]:0.0024020899919752446,((4[&theta=3.1584052412685136E-4]:4.488070234641122E-4,8[&theta=2.715676488009111E-4]:4.488070234641122E-4)[&theta=0.1230735485587705]:0.011604115856944541,(5[&theta=3.693043577811001E-4]:4.77857457801036E-4,9[&theta=3.113627535140325E-4]:4.77857457801036E-4)[&theta=0.06226567437999312]:0.011575065422607616)[&theta=0.17129987918096526]:0.018939698618992747)[&theta=0.41237404032284664]:0.008406965553650246)[&theta=0.025257155729143995]:0.0481437437844521,11[&theta=6.070864998477519E-5]:0.08754333083750375)[&theta=0.012660582492814982]:0.0;
tree STATE_9432500 = (((1[&theta=0.005642342344073109]:0.03425826495890024,2[&theta=0.003321118850758443]:0.03425826495890024)[&theta=0.03839479541343695]:0.005043570072511119,(((((3[&theta=1.9189726622459213E-4]:2.651124305223398E-4,7[&theta=1.8543661774588714E-4]:2.651124305223398E-4)[&theta=0.07367649218405367]:3.909725442212549E-4,(10[&theta=1.2147961036432594E-4]:1.8679733702751898E-4,13[&theta=1.310343006353933E-4]:1.8679733702751898E-4)[&theta=0.013139562808669113]:4.692876377160757E-4)[&theta=0.02050255125867474]:2.2793968045913525E-4,6[&theta=6.134556606173727E-4]:8.840246552027299E-4)[&theta=0.8468361489301851]:0.027635572549007045,12[&theta=0.004890639276527041]:0.028519597204209775)[&theta=0.016807855096493435]:0.002396130306342975,((4[&theta=3.137915735945577E-4]:4.476935144872058E-4,8[&theta=2.715676488009111E-4]:4.476935144872058E-4)[&theta=0.1230735485587705]:0.011575325560669682,(5[&theta=3.64265548570624E-4]:4.76671873482778E-4,9[&theta=3.185948357046445E-4]:4.76671873482778E-4)[&theta=0.06389348521941259]:0.01154634720167411)[&theta=0.1822733501645448]:0.018892708435395863)[&theta=0.3269605133774603]:0.00838610752085861)[&theta=0.026012417664603327]:0.04802429714461993,11[&theta=3.3587655935160424E-5]:0.08732613217603129)[&theta=0.012145086626286767]:0.0;
tree STATE_9433000 = (((1[&theta=0.005642342344073109]:0.03472590170933692,2[&theta=0.003153743139691494]:0.03472590170933692)[&theta=0.04404822661936901]:0.005112416487300028,(((((3[&theta=1.9189726622459213E-4]:2.6873130368064397E-4,7[&theta=1.8237933496831896E-4]:2.6873130368064397E-4)[&theta=0.2552534292457483]:3.963094499375524E-4,(10[&theta=1.23515270590554E-4]:1.8934718302183806E-4,13[&theta=1.310343006353933E-4]:1.8934718302183806E-4)[&theta=0.014605473068439996]:4.756935705963583E-4)[&theta=0.02850886601477265]:2.310511331726151E-4,6[&theta=6.134902765040309E-4]:8.960918867908115E-4)[&theta=0.7263900069567737]:0.028012807337715082,12[&theta=0.004927857541404847]:0.028908899224505895)[&theta=0.01754427547975536]:0.0024288382847366674,((4[&theta=3.137915735945577E-4]:4.53804680378343E-4,8[&theta=2.815976383622186E-4]:4.53804680378343E-4)[&theta=0.1237560275525455]:0.011733332617855217,(5[&theta=3.64265548570624E-4]:4.8317860364577585E-4,9[&theta=3.185948357046445E-4]:4.8317860364577585E-4)[&theta=0.06389348521941259]:0.011703958694587784)[&theta=0.16244145841447677]:0.019150600211009002)[&theta=0.3149571800752295]:0.008500580687394385)[&theta=0.026012417664603327]:0.04867984482882572,11[&theta=1.192125723056846E-5]:0.08851816302546267)[&theta=0.012633345793355817]:0.0;
tree STATE_9433500 = (((1[&theta=0.0054862534735355024]:0.03441509015957754,2[&theta=0.003153743139691494]:0.03441509015957754)[&theta=0.04715641905483234]:0.005066658191238103,(((((3[&theta=1.9135648097568233E-4]:2.663260445266857E-4,7[&theta=1.8237933496831896E-4]:2.663260445266857E-4)[&theta=0.08323701541030681]:3.9276231226059873E-4,(10[&theta=1.2207003400366553E-4]:1.8765244541962437E-4,13[&theta=1.265943262200081E-4]:1.8765244541962437E-4)[&theta=0.013184923894241585]:4.714359113676601E-4)[&theta=0.02077349208612709]:2.289831275272575E-4,6[&theta=6.134902765040309E-4]:8.88071484314542E-4)[&theta=0.7831452548884825]:0.027762080830031483,12[&theta=0.004953252393569304]:0.028650152314346023)[&theta=0.017372192557398913]:0.0024070991518636703,((4[&theta=3.137915735945577E-4]:4.4974293600156477E-4,8[&theta=2.6933618914790704E-4]:4.4974293600156477E-4)[&theta=0.127264401664343]:0.011628314314073712,(5[&theta=3.654876995911358E-4]:4.788539501964073E-4,9[&theta=3.185948357046445E-4]:4.788539501964073E-4)[&theta=0.060935295655706594]:0.011599203299878869)[&theta=0.17354822607147907]:0.018979194216134417)[&theta=0.2734743834169285]:0.008424496884605951)[&theta=0.026012417664603327]:0.04824413956939324,11[&theta=4.0536650234331446E-5]:0.08772588792020888)[&theta=0.014085954385731469]:0.0;
tree STATE_9434000 = (((1[&theta=0.0054862534735355024]:0.03446033730318994,2[&theta=0.0032732241706996284]:0.03446033730318994)[&theta=0.04030788566224271]:0.0050733195659359714,(((((3[&theta=1.9150440629550484E-4]:2.666761959494641E-4,7[&theta=1.8237933496831896E-4]:2.666761959494641E-4)[&theta=0.08821618235087225]:4.103992755553887E-4,(10[&theta=1.2207003400366553E-4]:1.878991609478345E-4,13[&theta=1.290031387000063E-4]:1.878991609478345E-4)[&theta=0.015637734998255954]:4.891763105570183E-4)[&theta=0.016649017770698944]:2.1216360231192605E-4,6[&theta=6.142083808562869E-4]:8.892390738167789E-4)[&theta=0.7928666278708792]:0.027798580948220068,12[&theta=0.004953252393569304]:0.028687820022036847)[&theta=0.017695348326853762]:0.0024102638787468107,((4[&theta=3.137915735945577E-4]:4.5033423426984093E-4,8[&theta=2.682873478385247E-4]:4.5033423426984093E-4)[&theta=0.13010210735121913]:0.011643602607822162,(5[&theta=3.654876995911358E-4]:4.7948352208924375E-4,9[&theta=3.286156500662501E-4]:4.7948352208924375E-4)[&theta=0.06617054876964612]:0.011614453320002759)[&theta=0.1765150097313071]:0.019004147058691655)[&theta=0.274905425358183]:0.008435572968342252)[&theta=0.026012417664603327]:0.04830756841707114,11[&theta=5.4584501147698655E-5]:0.08784122528619705)[&theta=0.013849766305469463]:0.0;
tree STATE_9434500 = (((1[&theta=0.005309781207687691]:0.03446033730318994,2[&theta=0.003086837500273669]:0.03446033730318994)[&theta=0.042816497780533945]:0.0050733195659359714,(((((3[&theta=1.9150440629550484E-4]:2.666761959494641E-4,7[&theta=1.8213134136166748E-4]:2.666761959494641E-4)[&theta=0.09080913664771766]:4.103992755553887E-4,(10[&theta=1.2541887788045997E-4]:1.878991609478345E-4,13[&theta=1.2873012228871658E-4]:1.878991609478345E-4)[&theta=0.015194640328001281]:4.891763105570183E-4)[&theta=0.027411134900151433]:2.1216360231192605E-4,6[&theta=6.142083808562869E-4]:8.892390738167789E-4)[&theta=0.7507623123575989]:0.027798580948220068,12[&theta=0.004953252393569304]:0.028687820022036847)[&theta=0.017695348326853762]:0.0024102638787468107,((4[&theta=3.134829479292643E-4]:4.5033423426984093E-4,8[&theta=2.6817449099988917E-4]:4.5033423426984093E-4)[&theta=0.11903793375374698]:0.011643602607822162,(5[&theta=3.6893949042871954E-4]:4.7948352208924375E-4,9[&theta=3.286156500662501E-4]:4.7948352208924375E-4)[&theta=0.061958605997537615]:0.011614453320002759)[&theta=0.16521682203898716]:0.019004147058691655)[&theta=0.3950184924927363]:0.008435572968342252)[&theta=0.026012417664603327]:0.04690381754170786,11[&theta=4.0061236538165114E-5]:0.08643747441083377)[&theta=0.015655009663337903]:0.0;
tree STATE_9435000 = (((1[&theta=0.005309781207687691]:0.03424403070815335,2[&theta=0.0031618008314973603]:0.03424403070815335)[&theta=0.03933182643080311]:0.005041474477735446,(((((3[&theta=1.8802504905440128E-4]:2.6500227675895757E-4,7[&theta=1.7961116352451835E-4]:2.6500227675895757E-4)[&theta=0.08689854161847466]:4.0782321052387636E-4,(10[&theta=1.2029825352602272E-4]:1.8671972305210925E-4,13[&theta=1.2628720533539506E-4]:1.8671972305210925E-4)[&theta=0.01262941193813692]:4.861057642307247E-4)[&theta=0.020456995939017016]:2.1083185718119752E-4,6[&theta=6.142083808562869E-4]:8.836573444640314E-4)[&theta=0.7934069722436768]:0.027624090015677692,12[&theta=0.0047518902478483034]:0.028507747360141725)[&theta=0.016722282911216198]:0.0023951347182814206,((4[&theta=3.120563436138872E-4]:4.4750749859438077E-4,8[&theta=2.6817449099988917E-4]:4.4750749859438077E-4)[&theta=0.11839010156336104]:0.011570516032612582,(5[&theta=3.8344556715911703E-4]:4.764738171311419E-4,9[&theta=3.136887534381568E-4]:4.764738171311419E-4)[&theta=0.061503230342445286]:0.011541549714075821)[&theta=0.16521682203898716]:0.018884858547216183)[&theta=0.40726717848614646]:0.00838262310746565)[&theta=0.026012417664603327]:0.0466094035614441,11[&theta=7.368718663227619E-5]:0.0858949087473329)[&theta=0.018598011936127642]:0.0;
tree STATE_9435500 = (((1[&theta=0.005460269854619774]:0.03428820790260821,2[&theta=0.0031618008314973603]:0.03428820790260821)[&theta=0.042978555058873595]:0.005047978332385045,(((((3[&theta=1.912709995613124E-4]:2.653441482287952E-4,7[&theta=1.7961116352451835E-4]:2.653441482287952E-4)[&theta=0.07010218099329445]:4.083493309863904E-4,(10[&theta=1.2029825352602272E-4]:1.8696060455300882E-4,13[&theta=1.2628720533539506E-4]:1.8696060455300882E-4)[&theta=0.013474036048041751]:4.867328746621768E-4)[&theta=0.0374226327723956]:2.1110384502139523E-4,6[&theta=6.142083808562869E-4]:8.847973242365808E-4)[&theta=0.7263705821152074]:0.027659727023676597,12[&theta=0.004852757250664007]:0.02854452434791318)[&theta=0.016780977540454982]:0.002398224609570704,((4[&theta=3.0829112779404843E-4]:4.4808481456380916E-4,8[&theta=2.6689129835754045E-4]:4.4808481456380916E-4)[&theta=0.12775387561715745]:0.011585442807473643,(5[&theta=3.822968927744983E-4]:4.770885016772295E-4,9[&theta=3.136887534381568E-4]:4.770885016772295E-4)[&theta=0.05925007465831841]:0.011556439120360222)[&theta=0.16314923764333594]:0.01890922133544643)[&theta=0.34223785739260365]:0.008393437277509373)[&theta=0.026012417664603327]:0.046669532951646664,11[&theta=2.4670844216803556E-5]:0.08600571918663992)[&theta=0.013511423757851165]:0.0;
tree STATE_9436000 = (((1[&theta=0.004851323634460421]:0.03451926068984985,2[&theta=0.0031936899257406295]:0.03451926068984985)[&theta=0.03811344326359547]:0.005081994384403446,(((((3[&theta=1.912709995613124E-4]:2.671321829140917E-4,7[&theta=1.8719511550872108E-4]:2.671321829140917E-4)[&theta=0.1039537624448328]:3.71070449386056E-4,(10[&theta=1.2029825352602272E-4]:1.8822044784692058E-4,13[&theta=1.2628720533539506E-4]:1.8822044784692058E-4)[&theta=0.012042612011512304]:4.4998218445322714E-4)[&theta=0.03465163483167632]:2.52556942529683E-4,6[&theta=6.18916287177797E-4]:8.907595748298307E-4)[&theta=0.7263705821152074]:0.027846113464207865,12[&theta=0.004852757250664007]:0.028736873039037696)[&theta=0.016322005167561823]:0.002414385164886009,((4[&theta=3.0829112779404843E-4]:4.511042562803225E-4,8[&theta=2.6985787617850543E-4]:4.511042562803225E-4)[&theta=0.13867991641233043]:0.011663511887657086,(5[&theta=3.7420693760349205E-4]:4.80303386175905E-4,9[&theta=3.171007993916343E-4]:4.80303386175905E-4)[&theta=0.06260098554865913]:0.011634312757761504)[&theta=0.158873877911485]:0.019036642059986297)[&theta=0.2741326644812389]:0.008449996870329587)[&theta=0.025277218167719145]:0.04698401791097646,11[&theta=6.449994941463742E-5]:0.08658527298522975)[&theta=0.015000355151311668]:0.0;
tree STATE_9436500 = (((1[&theta=0.004851323634460421]:0.03451926068984985,2[&theta=0.0030073592973825338]:0.03451926068984985)[&theta=0.05432194814683973]:0.005081994384403446,(((((3[&theta=1.9491120779045206E-4]:2.671321829140917E-4,7[&theta=1.8719511550872108E-4]:2.671321829140917E-4)[&theta=0.24792531340216342]:2.7137553146066874E-4,(10[&theta=1.2029825352602272E-4]:1.8822044784692058E-4,13[&theta=1.2671604390594209E-4]:1.8822044784692058E-4)[&theta=0.009294479819678406]:3.5028726652783985E-4)[&theta=0.03714289903926565]:3.522518604550703E-4,6[&theta=6.059322927667843E-4]:8.907595748298307E-4)[&theta=0.7651156147770863]:0.027846113464207865,12[&theta=0.004823175414964345]:0.028736873039037696)[&theta=0.017045731604220165]:0.002414385164886009,((4[&theta=3.0829112779404843E-4]:4.511042562803225E-4,8[&theta=2.6985787617850543E-4]:4.511042562803225E-4)[&theta=0.13867991641233043]:0.011663511887657086,(5[&theta=3.677201084545369E-4]:4.80303386175905E-4,9[&theta=3.137973287903674E-4]:4.80303386175905E-4)[&theta=0.0615339065475823]:0.011634312757761504)[&theta=0.17832551251926393]:0.019036642059986297)[&theta=0.31575122289074675]:0.008449996870329587)[&theta=0.025277218167719145]:0.04698401791097646,11[&theta=1.2485505426586844E-5]:0.08658527298522975)[&theta=0.013449266561503973]:0.0;
tree STATE_9437000 = (((1[&theta=0.005309263719710027]:0.03473400867760361,2[&theta=0.0033176668523698582]:0.03473400867760361)[&theta=0.039765777411005974]:0.005113610011332197,(((((3[&theta=1.9612377111965346E-4]:2.687940406016157E-4,7[&theta=1.8835967620815263E-4]:2.687940406016157E-4)[&theta=0.3683558664145405]:2.730637874702745E-4,(10[&theta=1.2104664174056528E-4]:1.8939138724774975E-4,13[&theta=1.2750435787620392E-4]:1.8939138724774975E-4)[&theta=0.009189281133063252]:3.524664408241405E-4)[&theta=0.030792344433866168]:3.5444325669889214E-4,6[&theta=6.097018619286451E-4]:8.963010847707824E-4)[&theta=0.7959296933705979]:0.028019347094178394,12[&theta=0.005069684961905165]:0.028915648178949177)[&theta=0.01740251471750521]:0.0024294053114783803,((4[&theta=3.297695805933723E-4]:4.5391062377972386E-4,8[&theta=2.715366906933794E-4]:4.5391062377972386E-4)[&theta=0.1262854769418892]:0.011736071834132214,(5[&theta=3.70007734312365E-4]:4.8329140456422826E-4,9[&theta=3.1574949530765474E-4]:4.8329140456422826E-4)[&theta=0.06191671551699939]:0.01170669105334771)[&theta=0.17691929207630672]:0.019155071032515618)[&theta=0.3480959750201574]:0.008502565198508248)[&theta=0.02493767245797816]:0.04727631047754164,11[&theta=2.1873564908824765E-5]:0.08712392916647745)[&theta=0.015362473599260114]:0.0;
tree STATE_9437500 = (((1[&theta=0.005292840348887535]:0.03468005799405037,2[&theta=0.00297435753308512]:0.03468005799405037)[&theta=0.041216965981628884]:0.005105667284130817,(((((3[&theta=1.9551709313373126E-4]:2.683765356035575E-4,7[&theta=1.8923751982139936E-4]:2.683765356035575E-4)[&theta=0.2875851302953174]:2.72639650477496E-4,(10[&theta=1.22792561428132E-4]:1.8909721461435309E-4,13[&theta=1.269084884586826E-4]:1.8909721461435309E-4)[&theta=0.009966832480641119]:3.5191897146670043E-4)[&theta=0.03088585571015171]:3.5389271684738133E-4,6[&theta=6.078158452795862E-4]:8.949089029284349E-4)[&theta=0.8061370080740178]:0.027975825975079312,12[&theta=0.00474895494998852]:0.028870734878007745)[&theta=0.016593806577993114]:0.002425631831762906,((4[&theta=3.287494903522422E-4]:4.53205585998099E-4,8[&theta=2.7682293804112175E-4]:4.53205585998099E-4)[&theta=0.1199508158008735]:0.011018657489590758,(5[&theta=3.727082162732874E-4]:4.8254073101330983E-4,9[&theta=3.147727739914389E-4]:4.8254073101330983E-4)[&theta=0.05884038592838754]:0.010989322344575548)[&theta=0.1704378549872078]:0.019824503634181794)[&theta=0.25747801491546474]:0.008489358568410536)[&theta=0.025967434908189417]:0.047202878433178073,11[&theta=4.310946567664231E-5]:0.08698860371135926)[&theta=0.01407468275820207]:0.0;
tree STATE_9438000 = (((1[&theta=0.0054902966408863]:0.03468005799405037,2[&theta=0.0031419385851088294]:0.03468005799405037)[&theta=0.04213112085421759]:0.005105667284130817,(((((3[&theta=1.930870764642719E-4]:2.683765356035575E-4,7[&theta=1.8923751982139936E-4]:2.683765356035575E-4)[&theta=0.14031855983846817]:2.72639650477496E-4,(10[&theta=1.22792561428132E-4]:1.8909721461435309E-4,13[&theta=1.2933681616139592E-4]:1.8909721461435309E-4)[&theta=0.009561444283124785]:3.5191897146670043E-4)[&theta=0.040582013159390265]:3.5389271684738133E-4,6[&theta=6.078158452795862E-4]:8.949089029284349E-4)[&theta=0.7982808235067088]:0.027975825975079312,12[&theta=0.004812208350555497]:0.028870734878007745)[&theta=0.016635226085070252]:0.002425631831762906,((4[&theta=3.287494903522422E-4]:4.53205585998099E-4,8[&theta=2.7682293804112175E-4]:4.53205585998099E-4)[&theta=0.12180093165400085]:0.011018657489590758,(5[&theta=3.727082162732874E-4]:4.8254073101330983E-4,9[&theta=3.211754827424717E-4]:4.8254073101330983E-4)[&theta=0.061086922794905095]:0.010989322344575548)[&theta=0.1819696075469259]:0.019824503634181794)[&theta=0.31800748609555546]:0.008489358568410536)[&theta=0.025967434908189417]:0.047202878433178073,11[&theta=3.9959255336301474E-5]:0.08698860371135926)[&theta=0.013969851879277548]:0.0;
tree STATE_9438500 = (((1[&theta=0.00521227328944436]:0.033896606410310566,2[&theta=0.0031419385851088294]:0.033896606410310566)[&theta=0.054737357795799815]:0.006197723216206062,(((((3[&theta=1.9230441199754184E-4]:2.704582411725617E-4,7[&theta=1.8923751982139936E-4]:2.704582411725617E-4)[&theta=0.20643897378226653]:2.3413619634019028E-4,(10[&theta=1.22792561428132E-4]:1.905639774364478E-4,13[&theta=1.2878442339485428E-4]:1.905639774364478E-4)[&theta=0.007902801164404194]:3.140304600763042E-4)[&theta=0.04976223070136749]:3.9725596960787284E-4,6[&theta=6.078158452795862E-4]:9.018504071206248E-4)[&theta=0.8022748259084282]:0.028192824948550826,12[&theta=0.004766660674603504]:0.02909467535567145)[&theta=0.0176452658144319]:0.0024444466334413717,((4[&theta=3.287494903522422E-4]:4.567209476900379E-4,8[&theta=2.719438129124833E-4]:4.567209476900379E-4)[&theta=0.12535893865068895]:0.011104125470640016,(5[&theta=3.7821815605172454E-4]:4.8628363545449984E-4,9[&theta=3.292485544418284E-4]:4.8628363545449984E-4)[&theta=0.06177338302220676]:0.011074562782875554)[&theta=0.17513291384176907]:0.01997827557078277)[&theta=0.2926871745570957]:0.008555207637403806)[&theta=0.02513294984407025]:0.04756901511754352,11[&theta=4.6203411838973316E-5]:0.08766334474406015)[&theta=0.016513672544773258]:0.0;
tree STATE_9439000 = (((1[&theta=0.0053648231684126175]:0.033896606410310566,2[&theta=0.0029412068695101007]:0.033896606410310566)[&theta=0.052239469329975675]:0.006197723216206062,(((((3[&theta=1.9230441199754184E-4]:2.704582411725617E-4,7[&theta=1.8923751982139936E-4]:2.704582411725617E-4)[&theta=0.22686977751841592]:2.344612254374209E-4,(10[&theta=1.2420243944822798E-4]:1.905639774364478E-4,13[&theta=1.2878442339485428E-4]:1.905639774364478E-4)[&theta=0.00782267527689855]:3.143554891735348E-4)[&theta=0.03696264892095166]:3.969309405106422E-4,6[&theta=6.078158452795862E-4]:9.018504071206248E-4)[&theta=0.8157657003042182]:0.02836108605977642,12[&theta=0.004709493277540451]:0.029262936466897045)[&theta=0.01604062725024984]:0.0022761855222157776,((4[&theta=3.324608417934597E-4]:4.567209476900379E-4,8[&theta=2.7029894266340906E-4]:4.567209476900379E-4)[&theta=0.12931907324192188]:0.011104125470640016,(5[&theta=3.697483506637258E-4]:4.8628363545449984E-4,9[&theta=3.292485544418284E-4]:4.8628363545449984E-4)[&theta=0.059354379112659054]:0.011074562782875554)[&theta=0.17513291384176907]:0.01997827557078277)[&theta=0.3081445851789121]:0.008555207637403806)[&theta=0.02513294984407025]:0.04756901511754352,11[&theta=6.495270342499991E-5]:0.08766334474406015)[&theta=0.015559794633233093]:0.0;
tree STATE_9439500 = (((1[&theta=0.005613660389819197]:0.033896606410310566,2[&theta=0.003037408666685949]:0.033896606410310566)[&theta=0.057800227933630224]:0.006197723216206062,(((((3[&theta=1.9230441199754184E-4]:2.704582411725617E-4,7[&theta=1.8923751982139936E-4]:2.704582411725617E-4)[&theta=0.1146658083755117]:2.344612254374209E-4,(10[&theta=1.239884706804236E-4]:1.905639774364478E-4,13[&theta=1.2925989401921953E-4]:1.905639774364478E-4)[&theta=0.007899034875402281]:3.143554891735348E-4)[&theta=0.038487167854944]:3.969309405106422E-4,6[&theta=6.028378455513997E-4]:9.018504071206248E-4)[&theta=0.7697087655116582]:0.02836108605977642,12[&theta=0.005171656987374162]:0.029262936466897045)[&theta=0.016309857029590813]:0.0022761855222157776,((4[&theta=3.324608417934597E-4]:4.567209476900379E-4,8[&theta=2.7029894266340906E-4]:4.567209476900379E-4)[&theta=0.12867358716434188]:0.011104125470640016,(5[&theta=3.697483506637258E-4]:4.8628363545449984E-4,9[&theta=3.2088100552368244E-4]:4.8628363545449984E-4)[&theta=0.05788311648933896]:0.011074562782875554)[&theta=0.18413470269696455]:0.01997827557078277)[&theta=0.34357697348714766]:0.008555207637403806)[&theta=0.02611641814948854]:0.04756901511754352,11[&theta=3.0207332416954932E-5]:0.08766334474406015)[&theta=0.014833027588643662]:0.0;
tree STATE_9440000 = (((1[&theta=0.005431111333337978]:0.033896606410310566,2[&theta=0.0034385883094398]:0.033896606410310566)[&theta=0.07523238556942519]:0.006197723216206062,(((((3[&theta=1.9230441199754184E-4]:2.704582411725617E-4,7[&theta=1.8923751982139936E-4]:2.704582411725617E-4)[&theta=0.09581389137131291]:2.3423752802226517E-4,(10[&theta=1.242191978680291E-4]:1.905639774364478E-4,13[&theta=1.2925989401921953E-4]:1.905639774364478E-4)[&theta=0.009181485790983056]:3.1413179175837907E-4)[&theta=0.040583637720281646]:3.9715463792579795E-4,6[&theta=6.027211183408962E-4]:9.018504071206248E-4)[&theta=0.8587684698239927]:0.02836108605977642,12[&theta=0.004776726753758423]:0.029262936466897045)[&theta=0.01608146877290268]:0.0022761855222157776,((4[&theta=3.1507679679713887E-4]:4.567209476900379E-4,8[&theta=2.710981431254609E-4]:4.567209476900379E-4)[&theta=0.12739186743158729]:0.011104125470640016,(5[&theta=3.697483506637258E-4]:4.8628363545449984E-4,9[&theta=3.14055183605725E-4]:4.8628363545449984E-4)[&theta=0.05913068829349387]:0.011074562782875554)[&theta=0.17785298123518478]:0.01997827557078277)[&theta=0.3122949292620686]:0.008555207637403806)[&theta=0.02611641814948854]:0.04756901511754352,11[&theta=5.653610003965853E-5]:0.08766334474406015)[&theta=0.014653276514873132]:0.0;
tree STATE_9440500 = (((1[&theta=0.005431111333337978]:0.03378914968005623,2[&theta=0.0031904090951786765]:0.03378914968005623)[&theta=0.06047613698743127]:0.006178075613027939,(((((3[&theta=1.9230441199754184E-4]:2.6960085273919034E-4,7[&theta=1.8923751982139936E-4]:2.6960085273919034E-4)[&theta=0.18280508802970719]:2.3349496404522727E-4,(10[&theta=1.242191978680291E-4]:1.8995986439717457E-4,13[&theta=1.2925989401921953E-4]:1.8995986439717457E-4)[&theta=0.00838383773736869]:3.1313595238724305E-4)[&theta=0.027227987687840058]:3.9589560514003005E-4,6[&theta=6.162071094662847E-4]:8.989914219244477E-4)[&theta=0.9252457715961756]:0.028271177661939925,12[&theta=0.004776726753758423]:0.029170169083864373)[&theta=0.01608146877290268]:0.002268969712741851,((4[&theta=3.24639400318223E-4]:4.552730818156977E-4,8[&theta=2.741417322901645E-4]:4.552730818156977E-4)[&theta=0.12967083231896329]:0.011068923922704355,(5[&theta=3.9648267810489085E-4]:4.8474205194582636E-4,9[&theta=3.3097251650262535E-4]:4.8474205194582636E-4)[&theta=0.06071767033552829]:0.011039454952574227)[&theta=0.17785298123518478]:0.019914941792086173)[&theta=0.3373297282827026]:0.008528086496477946)[&theta=0.02495154632071889]:0.047418215041451085,11[&theta=4.334426829571345E-5]:0.08738544033453526)[&theta=0.011265430577851227]:0.0;
tree STATE_9441000 = (((1[&theta=0.005431111333337978]:0.034462566130603015,2[&theta=0.0033334373816749302]:0.034462566130603015)[&theta=0.061779149978423015]:0.0063012044218298535,(((((3[&theta=1.9409299214604095E-4]:2.749739873411295E-4,7[&theta=1.8923751982139936E-4]:2.749739873411295E-4)[&theta=0.14843526067230706]:2.3814850967738318E-4,(10[&theta=1.242191978680291E-4]:1.937457571716293E-4,13[&theta=1.324649722379586E-4]:1.937457571716293E-4)[&theta=0.010447650955915282]:3.193767398468834E-4)[&theta=0.030408655894796886]:4.0378578928863644E-4,6[&theta=6.162071094662847E-4]:9.169082863071491E-4)[&theta=0.8649023392370748]:0.028834621142884292,12[&theta=0.00492494010966594]:0.02975152942919144)[&theta=0.014794870159715269]:0.0022654901389921496,((4[&theta=3.24639400318223E-4]:4.6434665678543965E-4,8[&theta=2.8092592465686037E-4]:4.6434665678543965E-4)[&theta=0.13253574486398373]:0.011289527149775193,(5[&theta=3.885511784455268E-4]:4.944029423542286E-4,9[&theta=3.3097251650262535E-4]:4.944029423542286E-4)[&theta=0.06071767033552829]:0.011259470864206403)[&theta=0.17785298123518478]:0.02026314576162296)[&theta=0.3107397170922593]:0.008746750984249277)[&theta=0.02495154632071889]:0.048363258239247975,11[&theta=4.482715240310599E-5]:0.08912702879168084)[&theta=0.010145512307257286]:0.0;
tree STATE_9441500 = (((1[&theta=0.0056681735508784525]:0.03454205031466179,2[&theta=0.0033428779059829486]:0.03454205031466179)[&theta=0.05205214593733991]:0.006281029294755311,(((((3[&theta=2.0504536959732044E-4]:2.756081851236849E-4,7[&theta=1.8923751982139936E-4]:2.756081851236849E-4)[&theta=0.19635051219072702]:2.888157897794832E-4,(10[&theta=1.242191978680291E-4]:1.9419261082046307E-4,13[&theta=1.324649722379586E-4]:1.9419261082046307E-4)[&theta=0.009231500208395768]:3.70231364082705E-4)[&theta=0.025856937984034357]:3.5459906126670626E-4,6[&theta=6.162071094662847E-4]:9.190230361698743E-4)[&theta=0.8234882296143163]:0.02890112508009838,12[&theta=0.004879933910435471]:0.029820148116268253)[&theta=0.015978230650256133]:0.00227071524714308,((4[&theta=3.40941135402916E-4]:4.6541762216263E-4,8[&theta=2.8092592465686037E-4]:4.6541762216263E-4)[&theta=0.12251443091892786]:0.011315565223971659,(5[&theta=3.681855118061628E-4]:4.955432293055937E-4,9[&theta=3.311682060939177E-4]:4.955432293055937E-4)[&theta=0.06032931849031553]:0.011285439616828695)[&theta=0.18319079702012303]:0.020309880517277043)[&theta=0.27029376104150904]:0.008732216246005765)[&theta=0.02495154632071889]:0.04850951104130356,11[&theta=3.0790531184954436E-5]:0.08933259065072066)[&theta=0.01238075205809587]:0.0;
tree STATE_9442000 = (((1[&theta=0.005469753267733572]:0.03454205031466179,2[&theta=0.003061554261066835]:0.03454205031466179)[&theta=0.054678285250844554]:0.006281029294755311,(((((3[&theta=2.0504536959732044E-4]:2.756081851236849E-4,7[&theta=1.8923751982139936E-4]:2.756081851236849E-4)[&theta=0.3905621931582599]:2.888157897794832E-4,(10[&theta=1.281546081376816E-4]:1.9419261082046307E-4,13[&theta=1.2676433393817805E-4]:1.9419261082046307E-4)[&theta=0.010868169227091619]:3.70231364082705E-4)[&theta=0.028451327270133553]:3.5459906126670626E-4,6[&theta=6.105678254469958E-4]:9.190230361698743E-4)[&theta=0.8234882296143163]:0.02890112508009838,12[&theta=0.005148131854615301]:0.029820148116268253)[&theta=0.015333443222752045]:0.00227071524714308,((4[&theta=3.40941135402916E-4]:4.6541762216263E-4,8[&theta=2.8092592465686037E-4]:4.6541762216263E-4)[&theta=0.12596935215203026]:0.011315565223971659,(5[&theta=3.681855118061628E-4]:4.955432293055937E-4,9[&theta=3.311682060939177E-4]:4.955432293055937E-4)[&theta=0.06264748338174456]:0.011285439616828695)[&theta=0.1838395897079698]:0.020309880517277043)[&theta=0.3725251775481935]:0.008732216246005765)[&theta=0.025273447722398194]:0.04850951104130356,11[&theta=4.1346381083380875E-5]:0.08933259065072066)[&theta=0.015794772248304185]:0.0;
tree STATE_9442500 = (((1[&theta=0.005415753705227249]:0.034048558324022773,2[&theta=0.0030863146700480467]:0.034048558324022773)[&theta=0.05211969284950216]:0.006259435368381423,(((((3[&theta=1.9146353151384046E-4]:2.716706530237052E-4,7[&theta=1.9062960644642825E-4]:2.716706530237052E-4)[&theta=0.08906359615515744]:2.846895645633223E-4,(10[&theta=1.2413180468820033E-4]:1.9141823879540408E-4,13[&theta=1.2676433393817805E-4]:1.9141823879540408E-4)[&theta=0.009830241118497047]:3.649419787916234E-4)[&theta=0.02781625400411864]:3.4953301003265555E-4,6[&theta=6.148092617862044E-4]:9.05893227619683E-4)[&theta=0.7906785718007494]:0.028488223309139204,12[&theta=0.005148131854615301]:0.029394116536758885)[&theta=0.016085031643387596]:0.002238274214335846,((4[&theta=3.247218281438227E-4]:4.587683391366591E-4,8[&theta=2.697620082904836E-4]:4.587683391366591E-4)[&theta=0.12596935215203026]:0.011153903111945461,(5[&theta=3.681855118061628E-4]:4.884635506979257E-4,9[&theta=3.311682060939177E-4]:4.884635506979257E-4)[&theta=0.06237835452990614]:0.011124207900384195)[&theta=0.1838395897079698]:0.02001971930001261)[&theta=0.33085394766476567]:0.008675602941309465)[&theta=0.026178198533145406]:0.047748328827514404,11[&theta=2.786923767471085E-5]:0.0880563225199186)[&theta=0.015258423548253184]:0.0;
tree STATE_9443000 = (((1[&theta=0.005144930457787033]:0.034048558324022773,2[&theta=0.003053798616708332]:0.034048558324022773)[&theta=0.06073029620969882]:0.006259435368381423,(((((3[&theta=2.037518385977722E-4]:2.716706530237052E-4,7[&theta=1.9219567874338123E-4]:2.716706530237052E-4)[&theta=0.1833466316269286]:2.846895645633223E-4,(10[&theta=1.2753762173412872E-4]:1.9141823879540408E-4,13[&theta=1.2676433393817805E-4]:1.9141823879540408E-4)[&theta=0.01075177856027435]:3.649419787916234E-4)[&theta=0.028687673291854954]:3.4953301003265555E-4,6[&theta=6.148092617862044E-4]:9.05893227619683E-4)[&theta=0.8080024202211165]:0.028488223309139204,12[&theta=0.004837191765088656]:0.029394116536758885)[&theta=0.0158443005460661]:0.002238274214335846,((4[&theta=3.119436466559204E-4]:4.587683391366591E-4,8[&theta=2.826270333797989E-4]:4.587683391366591E-4)[&theta=0.1170030766944269]:0.011153903111945461,(5[&theta=3.681855118061628E-4]:4.884635506979257E-4,9[&theta=3.2864733191286254E-4]:4.884635506979257E-4)[&theta=0.06140496051019578]:0.011124207900384195)[&theta=0.17981492550476946]:0.02001971930001261)[&theta=0.3133236384730995]:0.008675602941309465)[&theta=0.026693810343920057]:0.047748328827514404,11[&theta=6.003906413862749E-5]:0.0880563225199186)[&theta=0.01769032272101131]:0.0;
tree STATE_9443500 = (((1[&theta=0.005877460303955662]:0.03354653154614608,2[&theta=0.003330874781978548]:0.03354653154614608)[&theta=0.06763248229808846]:0.0067614621462581195,(((((3[&theta=1.965650157272537E-4]:2.716706530237052E-4,7[&theta=1.9142608472996474E-4]:2.716706530237052E-4)[&theta=0.09450367808906958]:2.846895645633223E-4,(10[&theta=1.1913343573290879E-4]:1.9141823879540408E-4,13[&theta=1.2611558781649916E-4]:1.9141823879540408E-4)[&theta=0.010337521868697882]:3.649419787916234E-4)[&theta=0.026738035491909153]:3.4953301003265555E-4,6[&theta=6.148092617862044E-4]:9.05893227619683E-4)[&theta=0.8305293437666855]:0.028488223309139204,12[&theta=0.004908811715870255]:0.029394116536758885)[&theta=0.014993775527820922]:0.002238274214335846,((4[&theta=3.1888630823701707E-4]:4.587683391366591E-4,8[&theta=2.826270333797989E-4]:4.587683391366591E-4)[&theta=0.13508529714071751]:0.011153903111945461,(5[&theta=3.681855118061628E-4]:4.884635506979257E-4,9[&theta=3.2864733191286254E-4]:4.884635506979257E-4)[&theta=0.06140496051019578]:0.011124207900384195)[&theta=0.17633475410469912]:0.02001971930001261)[&theta=0.3095327912705802]:0.008675602941309465)[&theta=0.025570119924863438]:0.047748328827514404,11[&theta=1.2124655840371386E-4]:0.0880563225199186)[&theta=0.01633787786223003]:0.0;
tree STATE_9444000 = (((1[&theta=0.005730148757285409]:0.03345618282524764,2[&theta=0.0033595278879682273]:0.03345618282524764)[&theta=0.05536516735761171]:0.006743251934109143,(((((3[&theta=1.965650157272537E-4]:2.709389798856769E-4,7[&theta=1.9392419117198845E-4]:2.709389798856769E-4)[&theta=0.2201456670233876]:2.8392282842620343E-4,(10[&theta=1.1913343573290879E-4]:1.9090270433521687E-4,13[&theta=1.2923658920272385E-4]:1.9090270433521687E-4)[&theta=0.010665102016069286]:3.639591039766635E-4)[&theta=0.03134889909828991]:3.4859163520453685E-4,6[&theta=6.148092617862044E-4]:9.034534435164172E-4)[&theta=0.8605099520929103]:0.02841149780524891,12[&theta=0.005082931797838825]:0.029314951248765327)[&theta=0.015586835808948598]:0.0022322460140133463,((4[&theta=3.1888630823701707E-4]:4.5753276780575476E-4,8[&theta=2.826270333797989E-4]:4.5753276780575476E-4)[&theta=0.12378210413972962]:0.011123863020384785,(5[&theta=3.681855118061628E-4]:4.8714800315911806E-4,9[&theta=3.2864733191286254E-4]:4.8714800315911806E-4)[&theta=0.06137052033960663]:0.011094247785031422)[&theta=0.17401209074974974]:0.01996580147458813)[&theta=0.2500784675136698]:0.008652237496578112)[&theta=0.025570119924863438]:0.04761973131725706,11[&theta=2.776042160779251E-5]:0.08781916607661384)[&theta=0.01633787786223003]:0.0;
tree STATE_9444500 = (((1[&theta=0.005659779511796065]:0.033602836819282604,2[&theta=0.003376731604226876]:0.033602836819282604)[&theta=0.0731876891055072]:0.006772810740446569,(((((3[&theta=1.8740888238644057E-4]:2.721266313206161E-4,7[&theta=1.8590794412459848E-4]:2.721266313206161E-4)[&theta=0.20182471610959232]:2.851673941019679E-4,(10[&theta=1.246715024643346E-4]:1.9173951958724578E-4,13[&theta=1.2923658920272385E-4]:1.9173951958724578E-4)[&theta=0.010483689488878265]:3.655545058353383E-4)[&theta=0.034377789044323336]:3.501196743074122E-4,6[&theta=6.148092617862044E-4]:9.074136997299962E-4)[&theta=0.7961505708304436]:0.028536038600934392,12[&theta=0.005196440242468731]:0.029443452300664388)[&theta=0.014929390794029152]:0.002242030985458939,((4[&theta=3.1906299341553815E-4]:4.5953834651002787E-4,8[&theta=2.8393728945966354E-4]:4.5953834651002787E-4)[&theta=0.12181677149453622]:0.011172624080472194,(5[&theta=3.756678436648544E-4]:4.892833992000414E-4,9[&theta=3.2864733191286254E-4]:4.892833992000414E-4)[&theta=0.05856001049205562]:0.01114287902778218)[&theta=0.17882392748083964]:0.020053320859141105)[&theta=0.23918524940787933]:0.008690164273605847)[&theta=0.025664375691025636]:0.047828470725127505,11[&theta=4.606221408971919E-5]:0.08820411828485668)[&theta=0.0176239343332399]:0.0;
tree STATE_9445000 = (((1[&theta=0.005703284803517241]:0.033279397417664856,2[&theta=0.0033859662354302302]:0.033279397417664856)[&theta=0.05210543313794195]:0.0067076199988153964,(((((3[&theta=1.8740888238644057E-4]:2.6950731452685995E-4,7[&theta=1.8590794412459848E-4]:2.6950731452685995E-4)[&theta=0.2450304563956783]:2.824225552716848E-4,(10[&theta=1.246715024643346E-4]:1.8989395768378807E-4,13[&theta=1.2923658920272385E-4]:1.8989395768378807E-4)[&theta=0.00944139632961214]:3.620359121147567E-4)[&theta=0.03737729301097993]:3.467496463969232E-4,6[&theta=6.148092617862044E-4]:8.98679516195468E-4)[&theta=0.6790552427972826]:0.028261368956247403,12[&theta=0.005040770106532106]:0.02916004847244287)[&theta=0.014929390794029152]:0.0022204506300786755,((4[&theta=3.095665274545895E-4]:4.5511512448817993E-4,8[&theta=2.808760751297585E-4]:4.5511512448817993E-4)[&theta=0.12378176936585285]:0.011065083551482861,(5[&theta=3.756678436648544E-4]:4.8457387033764643E-4,9[&theta=3.114489213246065E-4]:4.8457387033764643E-4)[&theta=0.060689476175641924]:0.011035624805633394)[&theta=0.1777729040016557]:0.019860300426550508)[&theta=0.3523246867705655]:0.008606518313958707)[&theta=0.02490228763823985]:0.047951284778310566,11[&theta=3.529552350897632E-5]:0.08793830219479082)[&theta=0.01392111001200669]:0.0;
tree STATE_9445500 = (((1[&theta=0.0054081716198280975]:0.033279397417664856,2[&theta=0.003215867270538612]:0.033279397417664856)[&theta=0.05706488713479692]:0.0067076199988153964,(((((3[&theta=1.9159212514792797E-4]:2.6950731452685995E-4,7[&theta=1.8486882722883638E-4]:2.6950731452685995E-4)[&theta=0.3561186697309006]:2.824225552716848E-4,(10[&theta=1.2522568760015603E-4]:1.8989395768378807E-4,13[&theta=1.2581411079228027E-4]:1.8989395768378807E-4)[&theta=0.01032422232065719]:3.620359121147567E-4)[&theta=0.028188027124866857]:3.467496463969232E-4,6[&theta=6.148092617862044E-4]:8.98679516195468E-4)[&theta=0.8498086385226393]:0.028261368956247403,12[&theta=0.004751562197095721]:0.02916004847244287)[&theta=0.015299017902467573]:0.0022204506300786755,((4[&theta=3.1487549610478556E-4]:4.5511512448817993E-4,8[&theta=2.808760751297585E-4]:4.5511512448817993E-4)[&theta=0.132688562746908]:0.011065083551482861,(5[&theta=3.756678436648544E-4]:4.8457387033764643E-4,9[&theta=3.1544530436411787E-4]:4.8457387033764643E-4)[&theta=0.057200844467146364]:0.011035624805633394)[&theta=0.1777729040016557]:0.019860300426550508)[&theta=0.4546045790419091]:0.008606518313958707)[&theta=0.025410352343596686]:0.047951284778310566,11[&theta=4.3754592772539016E-5]:0.08793830219479082)[&theta=0.01344616907580107]:0.0;
tree STATE_9446000 = (((1[&theta=0.005157541939787756]:0.03345278087079981,2[&theta=0.003215867270538612]:0.03345278087079981)[&theta=0.058493145892310194]:0.006742566254095077,(((((3[&theta=1.9346491305403653E-4]:2.7091142975921664E-4,7[&theta=1.8486882722883638E-4]:2.7091142975921664E-4)[&theta=0.45867600708661205]:2.838939580516585E-4,(10[&theta=1.2325285159369673E-4]:1.9088329260771915E-4,13[&theta=1.2581411079228027E-4]:1.9088329260771915E-4)[&theta=0.012453904517981923]:3.6392209520315594E-4)[&theta=0.03261528543818353]:3.485561890548655E-4,6[&theta=6.431877438435525E-4]:9.033615768657406E-4)[&theta=0.843755848658639]:0.028408608813942488,12[&theta=0.004954441222859671]:0.02931197039080823)[&theta=0.015499523200165868]:0.0024393594294192626,((4[&theta=3.187278154264992E-4]:4.5748624409913235E-4,8[&theta=2.7744587201006287E-4]:4.5748624409913235E-4)[&theta=0.1210432617886891]:0.011122731902842868,(5[&theta=3.756678436648544E-4]:4.8709846806048603E-4,9[&theta=3.2355718744254096E-4]:4.8709846806048603E-4)[&theta=0.06159987979118429]:0.011093119678881514)[&theta=0.1820190624497565]:0.020171111673285492)[&theta=0.314022648293056]:0.008444017304667394)[&theta=0.025410352343596686]:0.0482011077914132,11[&theta=4.8575350245003005E-5]:0.08839645491630808)[&theta=0.012165569120086503]:0.0;
tree STATE_9446500 = (((1[&theta=0.0052237677855142646]:0.03345278087079981,2[&theta=0.003215867270538612]:0.03345278087079981)[&theta=0.06749793424590653]:0.006742566254095077,(((((3[&theta=1.9346491305403653E-4]:2.7091142975921664E-4,7[&theta=1.8486882722883638E-4]:2.7091142975921664E-4)[&theta=0.4089809008304667]:2.929309574639108E-4,(10[&theta=1.2325285159369673E-4]:1.9088329260771915E-4,13[&theta=1.2581411079228027E-4]:1.9088329260771915E-4)[&theta=0.010157725112452361]:3.7295909461540825E-4)[&theta=0.029563955946514776]:3.395191896426132E-4,6[&theta=6.431877438435525E-4]:9.033615768657406E-4)[&theta=0.843755848658639]:0.028408608813942488,12[&theta=0.004589722345418133]:0.02931197039080823)[&theta=0.015244700581946916]:0.0024393594294192626,((4[&theta=3.192947366910929E-4]:4.5748624409913235E-4,8[&theta=2.7313038147583324E-4]:4.5748624409913235E-4)[&theta=0.14001743066805927]:0.012570024907536158,(5[&theta=3.756678436648544E-4]:4.8709846806048603E-4,9[&theta=3.2355718744254096E-4]:4.8709846806048603E-4)[&theta=0.061954551117662744]:0.012540412683574803)[&theta=0.16503114419697584]:0.018723818668592202)[&theta=0.2294804907064273]:0.008444017304667394)[&theta=0.02435684073053376]:0.0482011077914132,11[&theta=3.1199209498658314E-5]:0.08839645491630808)[&theta=0.007811478632425927]:0.0;
tree STATE_9447000 = (((1[&theta=0.005481676447803784]:0.03359843201532666,2[&theta=0.003205822334050204]:0.03359843201532666)[&theta=0.0687776148381096]:0.00677192293136953,(((((3[&theta=1.9346491305403653E-4]:2.7209095979476824E-4,7[&theta=1.8949550116026124E-4]:2.7209095979476824E-4)[&theta=0.2120166742515355]:2.9420635903326756E-4,(10[&theta=1.2325285159369673E-4]:1.9171438554874387E-4,13[&theta=1.323292146653179E-4]:1.9171438554874387E-4)[&theta=0.009520163528779697]:3.7458293327929194E-4)[&theta=0.030756284572749277]:3.4099743322275867E-4,6[&theta=6.250831340232499E-4]:9.072947520507945E-4)[&theta=0.8472347748078133]:0.028532297974617857,12[&theta=0.004589722345418133]:0.029439592726668653)[&theta=0.01680513621915655]:0.0024499802353301244,((4[&theta=3.1880240835454736E-4]:4.5947810825283837E-4,8[&theta=2.7313038147583324E-4]:4.5947810825283837E-4)[&theta=0.13121892603927063]:0.012624753945507161,(5[&theta=3.7885570287830557E-4]:4.892192618337838E-4,9[&theta=3.2355718744254096E-4]:4.892192618337838E-4)[&theta=0.06723144244505008]:0.012595012791926215)[&theta=0.15308152696403501]:0.01880534090823878)[&theta=0.2748320804997318]:0.008480781984697414)[&theta=0.02463375568474283]:0.04841097215349406,11[&theta=2.1654050121630224E-5]:0.08878132710019025)[&theta=0.008039393556913828]:0.0;
tree STATE_9447500 = (((1[&theta=0.005340640910872513]:0.03498292380988244,2[&theta=0.0033695424276505986]:0.03498292380988244)[&theta=0.04285093673664562]:0.005387431136813753,(((((3[&theta=1.9346491305403653E-4]:2.7209095979476824E-4,7[&theta=1.865636756997392E-4]:2.7209095979476824E-4)[&theta=0.10917056533600503]:2.9420635903326756E-4,(10[&theta=1.2643447950112677E-4]:1.9171438554874387E-4,13[&theta=1.323292146653179E-4]:1.9171438554874387E-4)[&theta=0.011182382950579285]:3.7458293327929194E-4)[&theta=0.02741776082074287]:3.4099743322275867E-4,6[&theta=6.271798623432354E-4]:9.072947520507945E-4)[&theta=0.8832040233999734]:0.028532297974617857,12[&theta=0.00534115480923032]:0.029439592726668653)[&theta=0.017603670699916644]:0.0024499802353301244,((4[&theta=3.1880240835454736E-4]:4.5947810825283837E-4,8[&theta=2.7313038147583324E-4]:4.5947810825283837E-4)[&theta=0.1479975828402913]:0.012624753945507161,(5[&theta=3.6891835427420896E-4]:4.892192618337838E-4,9[&theta=3.325630755541248E-4]:4.892192618337838E-4)[&theta=0.06451296013181072]:0.012595012791926215)[&theta=0.16525209881244665]:0.01880534090823878)[&theta=0.2574547543578933]:0.008480781984697414)[&theta=0.02534400456438287]:0.04841097215349406,11[&theta=3.011726423611524E-5]:0.08878132710019025)[&theta=0.012326472739003284]:0.0;
tree STATE_9448000 = (((1[&theta=0.005483073883115086]:0.03485445581513267,2[&theta=0.0031135282024003282]:0.03485445581513267)[&theta=0.04251163129264592]:0.005367646842088694,(((((3[&theta=1.94828152577624E-4]:2.710917585792169E-4,7[&theta=1.8510004774551276E-4]:2.710917585792169E-4)[&theta=0.07895477840203417]:2.931259433083545E-4,(10[&theta=1.2451666367744988E-4]:1.9101035169468466E-4,13[&theta=1.323292146653179E-4]:1.9101035169468466E-4)[&theta=0.010153927056867927]:3.732073501928867E-4)[&theta=0.03302044025443916]:3.397451863637191E-4,6[&theta=6.180992013750604E-4]:9.039628882512905E-4)[&theta=0.8299787051256542]:0.02842751865067334,12[&theta=0.005171149622453538]:0.02933148153892463)[&theta=0.01725511445840168]:0.0024409831586500903,((4[&theta=3.16860297775769E-4]:4.5779076412118567E-4,8[&theta=2.683849997466417E-4]:4.5779076412118567E-4)[&theta=0.12818737348384104]:0.012578391988101807,(5[&theta=3.6891835427420896E-4]:4.8742269909070644E-4,9[&theta=3.325630755541248E-4]:4.8742269909070644E-4)[&theta=0.06451296013181072]:0.012548760053132286)[&theta=0.17044555981861556]:0.018736281945351728)[&theta=0.36634152209163606]:0.008449637959646643)[&theta=0.02534400456438287]:0.048233192258644635,11[&theta=6.636746900676026E-5]:0.088455294915866)[&theta=0.016616875044460747]:0.0;
tree STATE_9448500 = (((1[&theta=0.005663094815563927]:0.03485445581513267,2[&theta=0.0031691479715946]:0.03485445581513267)[&theta=0.04410187201498763]:0.005367646842088694,(((((3[&theta=1.990575250552135E-4]:2.710917585792169E-4,7[&theta=1.8510004774551276E-4]:2.710917585792169E-4)[&theta=0.20419242328404313]:2.931259433083545E-4,(10[&theta=1.2746887228653672E-4]:1.9101035169468466E-4,13[&theta=1.3103497800834264E-4]:1.9101035169468466E-4)[&theta=0.01191461821398678]:3.732073501928867E-4)[&theta=0.027401818016642543]:3.397451863637191E-4,6[&theta=6.134508828242947E-4]:9.039628882512905E-4)[&theta=0.7896653227658859]:0.02839824916590347,12[&theta=0.005127804383424508]:0.029302212054154758)[&theta=0.01725511445840168]:0.0024702526434199623,((4[&theta=3.16860297775769E-4]:4.5779076412118567E-4,8[&theta=2.683849997466417E-4]:4.5779076412118567E-4)[&theta=0.13503602841678136]:0.012578391988101807,(5[&theta=3.6891835427420896E-4]:4.8742269909070644E-4,9[&theta=3.325630755541248E-4]:4.8742269909070644E-4)[&theta=0.064241391086579]:0.012548760053132286)[&theta=0.17044555981861556]:0.018736281945351728)[&theta=0.30418110560614214]:0.008449637959646643)[&theta=0.02534400456438287]:0.048233192258644635,11[&theta=7.554647208974449E-5]:0.088455294915866)[&theta=0.012896357332686022]:0.0;
tree STATE_9449000 = (((1[&theta=0.005663094815563927]:0.03527566724233247,2[&theta=0.0033834147930938453]:0.03527566724233247)[&theta=0.0458859971709675]:0.00543251413478299,(((((3[&theta=1.990575250552135E-4]:2.743678661489033E-4,7[&theta=1.8510004774551276E-4]:2.743678661489033E-4)[&theta=0.15393535628608576]:2.9666833104738784E-4,(10[&theta=1.2746887228653672E-4]:1.9331868619498473E-4,13[&theta=1.3103497800834264E-4]:1.9331868619498473E-4)[&theta=0.009499479025591707]:3.777175110013064E-4)[&theta=0.039292694848958636]:3.438509614069889E-4,6[&theta=6.33357746439011E-4]:9.1488715860328E-4)[&theta=0.6987189467317427]:0.028741438201032588,12[&theta=0.00515345271991798]:0.029656325359635867)[&theta=0.01704157657483096]:0.00240187903391173,((4[&theta=3.3209334799536743E-4]:4.633231041507395E-4,8[&theta=2.78779380101723E-4]:4.633231041507395E-4)[&theta=0.12705156391147548]:0.012730400169474318,(5[&theta=3.7377833475585163E-4]:4.933131370829829E-4,9[&theta=3.3409768887957507E-4]:4.933131370829829E-4)[&theta=0.0662072036523476]:0.012700410136542075)[&theta=0.17044555981861556]:0.01886448111992254)[&theta=0.24574731873832353]:0.008649976983567863)[&theta=0.02534400456438287]:0.0488160839226954,11[&theta=4.3885850684385494E-5]:0.08952426529981086)[&theta=0.013811234201413248]:0.0;
tree STATE_9449500 = (((1[&theta=0.005198178853620498]:0.03525729482805533,2[&theta=0.0030263464124077734]:0.03525729482805533)[&theta=0.04646457306871308]:0.005429684751016406,(((((3[&theta=1.928997533988057E-4]:2.742249687781294E-4,7[&theta=1.8775474166603506E-4]:2.742249687781294E-4)[&theta=0.20891295538082766]:2.9651381905918163E-4,(10[&theta=1.28160819159174E-4]:1.9321800118268182E-4,13[&theta=1.3103497800834264E-4]:1.9321800118268182E-4)[&theta=0.0112041633220184]:3.775207866546292E-4)[&theta=0.035145948195800414]:3.4367187557229255E-4,6[&theta=6.233672201261218E-4]:9.144106634096036E-4)[&theta=0.7565502130085797]:0.02872646897009153,12[&theta=0.005552949693639437]:0.029640879633501132)[&theta=0.01704157657483096]:0.0024006280776547907,((4[&theta=3.2706509375123255E-4]:4.6308179435622436E-4,8[&theta=2.7824107371540404E-4]:4.6308179435622436E-4)[&theta=0.1350472842715042]:0.012723769871478231,(5[&theta=3.7377833475585163E-4]:4.930562077594187E-4,9[&theta=3.081387805941378E-4]:4.930562077594187E-4)[&theta=0.06889398710656874]:0.012693795458075035)[&theta=0.16523200021394338]:0.018854656045321466)[&theta=0.32766010323648775]:0.00864547186791581)[&theta=0.025088769956649496]:0.04879065933437919,11[&theta=5.146005157450367E-5]:0.08947763891345092)[&theta=0.016454547287057503]:0.0;
tree STATE_9450000 = (((1[&theta=0.005762948421860854]:0.03519568611126179,2[&theta=0.003335725248657503]:0.03519568611126179)[&theta=0.04198351721823848]:0.005420196901431383,(((((3[&theta=1.9580978088813434E-4]:2.737457871358179E-4,7[&theta=1.9108871676272882E-4]:2.737457871358179E-4)[&theta=0.2006123998648298]:2.6085233421297495E-4,(10[&theta=1.28160819159174E-4]:1.928803713908237E-4,13[&theta=1.3103497800834264E-4]:1.928803713908237E-4)[&theta=0.009410746424575877]:3.4171774995796916E-4)[&theta=0.04626548398194259]:3.782146977602275E-4,6[&theta=6.233672201261218E-4]:9.128128191090203E-4)[&theta=0.7579535609639111]:0.02867627224059519,12[&theta=0.004471007032589093]:0.029589085059704208)[&theta=0.017048719718989594]:0.002396433211994106,((4[&theta=3.3311163564024116E-4]:4.6227260365512633E-4,8[&theta=2.7824107371540404E-4]:4.6227260365512633E-4)[&theta=0.13468462987682384]:0.01270153631276702,(5[&theta=3.7377833475585163E-4]:4.921946396664811E-4,9[&theta=3.2048882933206446E-4]:4.921946396664811E-4)[&theta=0.06889398710656874]:0.012671614276755665)[&theta=0.15624627201087024]:0.01882170935527617)[&theta=0.3576447593835454]:0.008630364740994857)[&theta=0.025088769956649496]:0.045011869409571664,11[&theta=6.16534632181948E-5]:0.08562775242226484)[&theta=0.020432355574177392]:0.0;
tree STATE_9450500 = (((1[&theta=0.0055017593997092875]:0.03519568611126179,2[&theta=0.0030221119904621156]:0.03519568611126179)[&theta=0.04693263745199391]:0.005420196901431383,(((((3[&theta=1.9580978088813434E-4]:2.737457871358179E-4,7[&theta=1.9108871676272882E-4]:2.737457871358179E-4)[&theta=0.23737099164810224]:2.6085233421297495E-4,(10[&theta=1.28160819159174E-4]:1.928803713908237E-4,13[&theta=1.2638445701906734E-4]:1.928803713908237E-4)[&theta=0.010625719879342597]:3.4171774995796916E-4)[&theta=0.03186049823921878]:3.782146977602275E-4,6[&theta=6.233672201261218E-4]:9.128128191090203E-4)[&theta=0.8154529140800234]:0.02867627224059519,12[&theta=0.004863585956153854]:0.029589085059704208)[&theta=0.015484322226859887]:0.002396433211994106,((4[&theta=3.2896733382712447E-4]:4.6227260365512633E-4,8[&theta=2.7394598415046874E-4]:4.6227260365512633E-4)[&theta=0.13468462987682384]:0.01270153631276702,(5[&theta=3.7377833475585163E-4]:4.921946396664811E-4,9[&theta=3.2048882933206446E-4]:4.921946396664811E-4)[&theta=0.06711549067737806]:0.012671614276755665)[&theta=0.15652067061540578]:0.01882170935527617)[&theta=0.3214239398542659]:0.008630364740994857)[&theta=0.02533732214371246]:0.045011869409571664,11[&theta=4.193608320489941E-5]:0.08562775242226484)[&theta=0.017462484977374428]:0.0;
tree STATE_9451000 = (((1[&theta=0.005752406631246619]:0.03468074746439792,2[&theta=0.0032817202698250834]:0.03468074746439792)[&theta=0.05121218268273379]:0.005614577418313199,(((((3[&theta=1.9580978088813434E-4]:2.715852668884236E-4,7[&theta=1.940144966098777E-4]:2.715852668884236E-4)[&theta=0.29051913624428305]:2.587935746771887E-4,(10[&theta=1.27368519500378E-4]:1.9135807600839997E-4,13[&theta=1.3395075125002142E-4]:1.9135807600839997E-4)[&theta=0.010176158386163852]:3.3902076555721234E-4)[&theta=0.02521009012040337]:3.7522966364911736E-4,6[&theta=6.233672201261218E-4]:9.056085052147297E-4)[&theta=0.78081045826326]:0.028449946687081343,12[&theta=0.005205394369575982]:0.029355555192296073)[&theta=0.015448737920055149]:0.002377519523749941,((4[&theta=3.2896733382712447E-4]:4.586241481648614E-4,8[&theta=2.7212608009231654E-4]:4.586241481648614E-4)[&theta=0.13114348108923493]:0.012601290290119986,(5[&theta=3.7377833475585163E-4]:4.883100265157743E-4,9[&theta=3.2254593943218063E-4]:4.883100265157743E-4)[&theta=0.06783254473414338]:0.012571604411769074)[&theta=0.16025160906997954]:0.018673160277761166)[&theta=0.335532560758032]:0.008562250166665106)[&theta=0.025674192124490496]:0.04465661625207121,11[&theta=7.512375822938647E-5]:0.08495194113478233)[&theta=0.02295141170676824]:0.0;
tree STATE_9451500 = (((1[&theta=0.004785488872341313]:0.03482370274621763,2[&theta=0.0032904001208415704]:0.03482370274621763)[&theta=0.050792982008232575]:0.00563772090730396,(((((3[&theta=1.9284707020051335E-4]:2.7270475107503097E-4,7[&theta=1.9501167629648724E-4]:2.7270475107503097E-4)[&theta=0.1580055651206354]:3.0869754298989787E-4,(10[&theta=1.27368519500378E-4]:1.921468608439154E-4,13[&theta=1.3117093310346798E-4]:1.921468608439154E-4)[&theta=0.010759706715203014]:3.8925543322101345E-4)[&theta=0.02675852262419484]:3.279391618082086E-4,6[&theta=6.218021783028184E-4]:9.093414558731375E-4)[&theta=0.784990037137239]:0.028567218385177888,12[&theta=0.004774199923463494]:0.029476559841051027)[&theta=0.017297171013395177]:0.002387319744287242,((4[&theta=3.312638663883887E-4]:4.605146133117714E-4,8[&theta=2.886276296773267E-4]:4.605146133117714E-4)[&theta=0.13114348108923493]:0.012653233259531627,(5[&theta=3.7377833475585163E-4]:4.903228579153171E-4,9[&theta=3.3080647062848134E-4]:4.903228579153171E-4)[&theta=0.06515072185781447]:0.012623425014928082)[&theta=0.15670544006800133]:0.018750131712494872)[&theta=0.30261750504641477]:0.008597544068183319)[&theta=0.02499314531842872]:0.044840692421939894,11[&theta=9.578381186331654E-5]:0.08530211607546148)[&theta=0.02024021907849849]:0.0;
tree STATE_9452000 = (((1[&theta=0.005943841723652355]:0.03506148759633061,2[&theta=0.003229418534738112]:0.03506148759633061)[&theta=0.0546816198954853]:0.005676216659197188,(((((3[&theta=1.905679859214364E-4]:2.7456684652283676E-4,7[&theta=1.8925695733745796E-4]:2.7456684652283676E-4)[&theta=0.12804049507259183]:3.43449887227601E-4,(10[&theta=1.27368519500378E-4]:1.934588871048337E-4,13[&theta=1.3117093310346798E-4]:1.934588871048337E-4)[&theta=0.013164292542271767]:4.245578466456041E-4)[&theta=0.021077271807775723]:2.9753393035543993E-4,6[&theta=6.478142780660307E-4]:9.155506641058777E-4)[&theta=0.8492097086473976]:0.028762282413588882,12[&theta=0.004810145537994837]:0.02967783307769476)[&theta=0.016596508203390595]:0.0024036209536016095,((4[&theta=3.3010231337414427E-4]:4.636591209219815E-4,8[&theta=2.706481564982676E-4]:4.636591209219815E-4)[&theta=0.13114348108923493]:0.012739632663868064,(5[&theta=3.849243661716019E-4]:4.936709035877155E-4,9[&theta=3.3080647062848134E-4]:4.936709035877155E-4)[&theta=0.06515072185781447]:0.01270962088120233)[&theta=0.15959132242878252]:0.018878162246506326)[&theta=0.20681602294281445]:0.00865625022423143)[&theta=0.02425718673072264]:0.045146875753569425,11[&theta=4.0990829392338004E-5]:0.08588458000909723)[&theta=0.017290078949371342]:0.0;
tree STATE_9452500 = (((1[&theta=0.0049404367221448885]:0.03484591848757898,2[&theta=0.0031717251234644164]:0.03484591848757898)[&theta=0.05308262975637036]:0.005641317484912513,(((((3[&theta=1.905679859214364E-4]:2.7287872275926124E-4,7[&theta=1.8925695733745796E-4]:2.7287872275926124E-4)[&theta=0.10410808525892806]:3.413382487556997E-4,(10[&theta=1.27368519500378E-4]:1.9226944071415529E-4,13[&theta=1.3249665807454897E-4]:1.9226944071415529E-4)[&theta=0.010561053111716229]:4.2194753080080564E-4)[&theta=0.027473360096150822]:2.9570459770051846E-4,6[&theta=6.368393447175797E-4]:9.099215692154794E-4)[&theta=0.8217056652777769]:0.028585442809492653,12[&theta=0.005277625170536823]:0.02949536437870813)[&theta=0.01651194159325661]:0.0023888427321892697,((4[&theta=3.3010231337414427E-4]:4.6080839808293754E-4,8[&theta=2.706481564982676E-4]:4.6080839808293754E-4)[&theta=0.1349210028912684]:0.012661305375226133,(5[&theta=3.695289302410158E-4]:4.906356588220555E-4,9[&theta=3.3080647062848134E-4]:4.906356588220555E-4)[&theta=0.06877398143100578]:0.012631478114487015)[&theta=0.1679734633553987]:0.01876209333758833)[&theta=0.2242216408877049]:0.008603028861594093)[&theta=0.02425718673072264]:0.04486929849041484,11[&theta=2.047880129106792E-5]:0.08535653446290634)[&theta=0.01758727261480304]:0.0;
tree STATE_9453000 = (((1[&theta=0.0053311078076275845]:0.03525305140618296,2[&theta=0.0031438109263901967]:0.03525305140618296)[&theta=0.048631564218608085]:0.005707229538664885,(((((3[&theta=1.905679859214364E-4]:2.760669845598938E-4,7[&theta=1.8925695733745796E-4]:2.760669845598938E-4)[&theta=0.07084579785883525]:3.218629251412481E-4,(10[&theta=1.287971936932852E-4]:1.945158793776737E-4,13[&theta=1.3249665807454897E-4]:1.945158793776737E-4)[&theta=0.009105544593858997]:4.034140303234682E-4)[&theta=0.05458369523648269]:3.226230057452444E-4,6[&theta=6.368393447175797E-4]:9.205529154463863E-4)[&theta=0.7924920463546902]:0.028919429550716427,12[&theta=0.004931316474162997]:0.029839982466162814)[&theta=0.016048510664472406]:0.0024167535049814635,((4[&theta=3.3434982200201036E-4]:4.6619239357427765E-4,8[&theta=2.706481564982676E-4]:4.6619239357427765E-4)[&theta=0.13120537051584913]:0.012809237598983975,(5[&theta=3.695289302410158E-4]:4.963681502132241E-4,9[&theta=3.3568271217311547E-4]:4.963681502132241E-4)[&theta=0.06435894740312531]:0.012779061842345028)[&theta=0.16608186565062533]:0.018981305978586025)[&theta=0.2686906838836871]:0.00870354497370357)[&theta=0.02425718673072264]:0.045393542626973545,11[&theta=1.0580866233438378E-4]:0.08635382357182139)[&theta=0.018508120752356444]:0.0;
tree STATE_9453500 = (((1[&theta=0.005209954969886915]:0.035075334348030514,2[&theta=0.003324945621389572]:0.035075334348030514)[&theta=0.061316977983360006]:0.005678458354232481,(((((3[&theta=1.905679859214364E-4]:2.7467528056855086E-4,7[&theta=1.850062113502573E-4]:2.7467528056855086E-4)[&theta=0.13131348536664164]:3.202403554656366E-4,(10[&theta=1.287971936932852E-4]:1.9353528937289264E-4,13[&theta=1.3249665807454897E-4]:1.9353528937289264E-4)[&theta=0.011021565984130347]:4.0138034666129484E-4)[&theta=0.030181221693011222]:3.209966043647589E-4,6[&theta=6.368393447175797E-4]:9.159122403989464E-4)[&theta=0.8050630331813682]:0.02877364143484573,12[&theta=0.004931316474162997]:0.029689553675244677)[&theta=0.01624067671719141]:0.002299829982270924,((4[&theta=3.330920250666609E-4]:4.6384223273956087E-4,8[&theta=2.706481564982676E-4]:4.6384223273956087E-4)[&theta=0.13831015441305716]:0.012744663897347812,(5[&theta=3.8145951786480275E-4]:4.938658678887784E-4,9[&theta=3.2034525379769844E-4]:4.938658678887784E-4)[&theta=0.06728419058671098]:0.012714640262198595)[&theta=0.15024584746673314]:0.018780877527428227)[&theta=0.2589930928404081]:0.008764409044747394)[&theta=0.02425718673072264]:0.04516470550414313,11[&theta=3.4385882549880626E-5]:0.08591849820640612)[&theta=0.0211369353261614]:0.0;
tree STATE_9454000 = (((1[&theta=0.0056116973282839]:0.035075334348030514,2[&theta=0.0032482165571789813]:0.035075334348030514)[&theta=0.04684888907526598]:0.005678458354232481,(((((3[&theta=1.9548660575897416E-4]:2.7467528056855086E-4,7[&theta=1.9395921009237183E-4]:2.7467528056855086E-4)[&theta=0.1525834691143707]:3.202403554656366E-4,(10[&theta=1.2531402084252623E-4]:1.9353528937289264E-4,13[&theta=1.2627429838297377E-4]:1.9353528937289264E-4)[&theta=0.010000021619730598]:4.0138034666129484E-4)[&theta=0.03456393157095898]:3.209966043647589E-4,6[&theta=6.186283170879573E-4]:9.159122403989464E-4)[&theta=0.7629868284431517]:0.02877364143484573,12[&theta=0.005247486630934834]:0.029689553675244677)[&theta=0.017106237875429323]:0.002299829982270924,((4[&theta=3.330920250666609E-4]:4.6384223273956087E-4,8[&theta=2.860990669204185E-4]:4.6384223273956087E-4)[&theta=0.13956972150156158]:0.012744663897347812,(5[&theta=3.8145951786480275E-4]:4.938658678887784E-4,9[&theta=3.2765900172266303E-4]:4.938658678887784E-4)[&theta=0.06513492111703334]:0.012714640262198595)[&theta=0.16050544477493647]:0.018780877527428227)[&theta=0.35294553133593004]:0.008764409044747394)[&theta=0.02425718673072264]:0.04516470550414313,11[&theta=5.6348305394087484E-5]:0.08591849820640612)[&theta=0.019024621839176813]:0.0;
tree STATE_9454500 = (((1[&theta=0.00575390422917751]:0.03507154208751447,2[&theta=0.0031795934846702827]:0.03507154208751447)[&theta=0.04488849808487837]:0.00567784441301683,(((((3[&theta=1.9548660575897416E-4]:2.7464558333998283E-4,7[&theta=1.856767897091312E-4]:2.7464558333998283E-4)[&theta=0.057579138308057866]:3.202057318511151E-4,(10[&theta=1.2894916369610133E-4]:1.935143648043891E-4,13[&theta=1.2909430284299543E-4]:1.935143648043891E-4)[&theta=0.011817974230629752]:4.013369503867088E-4)[&theta=0.030117641259573974]:3.2096189898643123E-4,6[&theta=6.186283170879573E-4]:9.158132141775291E-4)[&theta=0.8748163854698138]:0.028770530498162035,12[&theta=0.0049088059049114206]:0.029686343712339563)[&theta=0.01587645537806336]:0.0022995813302025235,((4[&theta=3.249946276047276E-4]:4.6379208323656714E-4,8[&theta=2.7630386797949165E-4]:4.6379208323656714E-4)[&theta=0.13401150152736319]:0.01274328597503897,(5[&theta=3.889410960207085E-4]:4.938124723027967E-4,9[&theta=3.2798219952620203E-4]:4.938124723027967E-4)[&theta=0.06513492111703334]:0.01271326558597274)[&theta=0.1602834180272305]:0.01877884698426655)[&theta=0.39085461431180835]:0.008763461457989216)[&theta=0.02537516595018982]:0.04515982240516244,11[&theta=8.579236370782447E-5]:0.08590920890569374)[&theta=0.02052954872033483]:0.0;
tree STATE_9455000 = (((1[&theta=0.005368134974165296]:0.03507154208751447,2[&theta=0.0036501810636060264]:0.03507154208751447)[&theta=0.054986769211146515]:0.00567784441301683,(((((3[&theta=1.9647841685352738E-4]:2.7464558333998283E-4,7[&theta=1.8565325527114115E-4]:2.7464558333998283E-4)[&theta=0.19105844473735947]:3.202057318511151E-4,(10[&theta=1.3043668372353612E-4]:1.935143648043891E-4,13[&theta=1.2909430284299543E-4]:1.935143648043891E-4)[&theta=0.01228171245045906]:4.013369503867088E-4)[&theta=0.02206655894905009]:3.2096189898643123E-4,6[&theta=6.379611103625407E-4]:9.158132141775291E-4)[&theta=0.9246814015480961]:0.028770530498162035,12[&theta=0.0048704290482834865]:0.029686343712339563)[&theta=0.01587645537806336]:0.0022995813302025235,((4[&theta=3.2692672846591385E-4]:4.6379208323656714E-4,8[&theta=2.683380398096874E-4]:4.6379208323656714E-4)[&theta=0.13401150152736319]:0.01274328597503897,(5[&theta=3.889410960207085E-4]:4.938124723027967E-4,9[&theta=3.263344016735163E-4]:4.938124723027967E-4)[&theta=0.06610584923368293]:0.01271326558597274)[&theta=0.1602834180272305]:0.01877884698426655)[&theta=0.25937055543937126]:0.008763461457989216)[&theta=0.025262974644587974]:0.04506113689984639,11[&theta=1.0808589342607991E-4]:0.08581052340037769)[&theta=0.022853652539219005]:0.0;
tree STATE_9455500 = (((1[&theta=0.005368134974165296]:0.035265156988258745,2[&theta=0.0035674780041180985]:0.035265156988258745)[&theta=0.04858585206621202]:0.005709189350166288,(((((3[&theta=1.9647841685352738E-4]:2.7616178348953814E-4,7[&theta=1.907736290491634E-4]:2.7616178348953814E-4)[&theta=0.15823910799950278]:3.219734499866735E-4,(10[&theta=1.2683764388027042E-4]:1.9458267438828765E-4,13[&theta=1.2909430284299543E-4]:1.9458267438828765E-4)[&theta=0.011512193383159956]:4.03552559087924E-4)[&theta=0.028503006349699444]:3.2273379159554114E-4,6[&theta=6.339630079123356E-4]:9.208690250717528E-4)[&theta=0.7720390304875665]:0.028929360223780082,12[&theta=0.004779184848668945]:0.029850229248851834)[&theta=0.016143624807789168]:0.0023122763297520055,((4[&theta=3.291468544450557E-4]:4.663524798663405E-4,8[&theta=2.824568110215112E-4]:4.663524798663405E-4)[&theta=0.15011374750730533]:0.012813636176437484,(5[&theta=3.899586964229867E-4]:4.965385985898192E-4,9[&theta=3.263344016735163E-4]:4.965385985898192E-4)[&theta=0.06610584923368293]:0.012783450057714005)[&theta=0.1602834180272305]:0.018882516922300016)[&theta=0.3671144691360572]:0.008811840759821193)[&theta=0.02520847142330097]:0.04530990005735219,11[&theta=6.74139706195366E-5]:0.08628424639577723)[&theta=0.021780879204259508]:0.0;
tree STATE_9456000 = (((1[&theta=0.005378385043879635]:0.035265156988258745,2[&theta=0.0034053614352059993]:0.035265156988258745)[&theta=0.04488192578066839]:0.005709189350166288,(((((3[&theta=1.9647841685352738E-4]:2.7616178348953814E-4,7[&theta=1.907736290491634E-4]:2.7616178348953814E-4)[&theta=0.09445272802479782]:3.219734499866735E-4,(10[&theta=1.3473101755036797E-4]:1.9458267438828765E-4,13[&theta=1.3098243477179927E-4]:1.9458267438828765E-4)[&theta=0.010653476863868748]:4.03552559087924E-4)[&theta=0.0355997892479281]:3.2273379159554114E-4,6[&theta=6.339630079123356E-4]:9.208690250717528E-4)[&theta=0.8307338321015864]:0.028929360223780082,12[&theta=0.005057164839631425]:0.029850229248851834)[&theta=0.017129911175815624]:0.0023122763297520055,((4[&theta=3.291468544450557E-4]:4.663524798663405E-4,8[&theta=2.824568110215112E-4]:4.663524798663405E-4)[&theta=0.1317490025103667]:0.012813636176437484,(5[&theta=3.899586964229867E-4]:4.965385985898192E-4,9[&theta=3.263344016735163E-4]:4.965385985898192E-4)[&theta=0.07204357086151826]:0.012783450057714005)[&theta=0.1602834180272305]:0.018882516922300016)[&theta=0.295945854171311]:0.008811840759821193)[&theta=0.02609192458766447]:0.04530990005735219,11[&theta=6.104082991463037E-5]:0.08628424639577723)[&theta=0.022978451572141453]:0.0;
tree STATE_9456500 = (((1[&theta=0.005884444509571853]:0.035265156988258745,2[&theta=0.0032071411219895623]:0.035265156988258745)[&theta=0.052728731775252724]:0.005709189350166288,(((((3[&theta=1.9727812235454515E-4]:2.7616178348953814E-4,7[&theta=1.886341782246394E-4]:2.7616178348953814E-4)[&theta=0.13558366480873302]:3.219734499866735E-4,(10[&theta=1.218952099665443E-4]:1.9458267438828765E-4,13[&theta=1.3136965844299313E-4]:1.9458267438828765E-4)[&theta=0.010744681551849818]:4.03552559087924E-4)[&theta=0.03074524276000148]:3.2273379159554114E-4,6[&theta=6.339630079123356E-4]:9.208690250717528E-4)[&theta=0.7785253238601777]:0.028929360223780082,12[&theta=0.004769729909195366]:0.029850229248851834)[&theta=0.016425289722160983]:0.0023122763297520055,((4[&theta=3.291468544450557E-4]:4.663524798663405E-4,8[&theta=2.836187231816453E-4]:4.663524798663405E-4)[&theta=0.14743412528977554]:0.012813636176437484,(5[&theta=3.68482733891704E-4]:4.965385985898192E-4,9[&theta=3.2600891798687475E-4]:4.965385985898192E-4)[&theta=0.07204357086151826]:0.012783450057714005)[&theta=0.16465677079566576]:0.018882516922300016)[&theta=0.23386474113943773]:0.008811840759821193)[&theta=0.025137863403432423]:0.04530990005735219,11[&theta=7.973855122537268E-5]:0.08628424639577723)[&theta=0.021301520274233054]:0.0;
tree STATE_9457000 = (((1[&theta=0.004938910438554371]:0.03476189593948257,2[&theta=0.0030841463582785764]:0.03476189593948257)[&theta=0.05481023795785341]:0.005627714805164739,(((((3[&theta=1.97227657463055E-4]:2.722207413771461E-4,7[&theta=1.886341782246394E-4]:2.722207413771461E-4)[&theta=0.2219532848690494]:3.173786399827842E-4,(10[&theta=1.2206669245918223E-4]:1.9180582922015394E-4,13[&theta=1.3136965844299313E-4]:1.9180582922015394E-4)[&theta=0.01062233637103687]:3.9779355213977635E-4)[&theta=0.0323348129591966]:3.181281309291797E-4,6[&theta=6.339630079123356E-4]:9.0772751228911E-4)[&theta=0.7785253238601777]:0.028516515892150117,12[&theta=0.005177219081107169]:0.029424243404439228)[&theta=0.015800182839108435]:0.0022792783592294683,((4[&theta=3.2219827450632977E-4]:4.596972695068617E-4,8[&theta=2.836187231816453E-4]:4.596972695068617E-4)[&theta=0.1313938750512787]:0.012630775683772237,(5[&theta=3.68482733891704E-4]:4.894526089834958E-4,9[&theta=3.2600891798687475E-4]:4.894526089834958E-4)[&theta=0.0649864537183044]:0.012601020344295603)[&theta=0.17140226592620317]:0.018613048810389596)[&theta=0.3031976709194779]:0.008686088980978612)[&theta=0.025137863403432423]:0.04466329276079603,11[&theta=3.918636749039193E-5]:0.08505290350544334)[&theta=0.02000178410778146]:0.0;
tree STATE_9457500 = (((1[&theta=0.005415161006722544]:0.03476189593948257,2[&theta=0.003097073136109916]:0.03476189593948257)[&theta=0.04372212811298151]:0.005627714805164739,(((((3[&theta=1.9172607780905057E-4]:2.722207413771461E-4,7[&theta=1.9198295823137052E-4]:2.722207413771461E-4)[&theta=0.18510221230170418]:3.173786399827842E-4,(10[&theta=1.2206669245918223E-4]:1.9180582922015394E-4,13[&theta=1.3136965844299313E-4]:1.9180582922015394E-4)[&theta=0.011287596584911835]:3.9779355213977635E-4)[&theta=0.03494955599125242]:3.181281309291797E-4,6[&theta=6.224294383736131E-4]:9.0772751228911E-4)[&theta=0.7481785988748365]:0.028516515892150117,12[&theta=0.00506044966242289]:0.029424243404439228)[&theta=0.015086269796329928]:0.0022792783592294683,((4[&theta=3.2219827450632977E-4]:4.596972695068617E-4,8[&theta=2.7150939026919876E-4]:4.596972695068617E-4)[&theta=0.1380191664277141]:0.012630775683772237,(5[&theta=3.68482733891704E-4]:4.894526089834958E-4,9[&theta=3.289737514091642E-4]:4.894526089834958E-4)[&theta=0.06525280391892259]:0.012601020344295603)[&theta=0.16182885763979746]:0.018613048810389596)[&theta=0.3922185113718004]:0.008686088980978612)[&theta=0.02480876580440892]:0.04466329276079603,11[&theta=3.6090376796282294E-5]:0.08505290350544334)[&theta=0.019429555556425383]:0.0;
tree STATE_9458000 = (((1[&theta=0.005609125701535991]:0.03476189593948257,2[&theta=0.003103599605507215]:0.03476189593948257)[&theta=0.04358259412321807]:0.005627714805164739,(((((3[&theta=1.9076907391116907E-4]:2.722207413771461E-4,7[&theta=1.9198295823137052E-4]:2.722207413771461E-4)[&theta=0.21774487243733448]:3.173786399827842E-4,(10[&theta=1.2206669245918223E-4]:1.9180582922015394E-4,13[&theta=1.3040722939406817E-4]:1.9180582922015394E-4)[&theta=0.010982904205830079]:3.9779355213977635E-4)[&theta=0.04589542861237831]:3.181281309291797E-4,6[&theta=6.202764016625251E-4]:9.0772751228911E-4)[&theta=0.7072706851051617]:0.028516515892150117,12[&theta=0.00506044966242289]:0.029424243404439228)[&theta=0.016801775367858908]:0.0022792783592294683,((4[&theta=3.2219827450632977E-4]:4.596972695068617E-4,8[&theta=2.7150939026919876E-4]:4.596972695068617E-4)[&theta=0.13379411501898922]:0.012630775683772237,(5[&theta=3.8034705983633273E-4]:4.894526089834958E-4,9[&theta=3.320626459563024E-4]:4.894526089834958E-4)[&theta=0.068831724199749]:0.012601020344295603)[&theta=0.1568756374883177]:0.018613048810389596)[&theta=0.3023778943060967]:0.008686088980978612)[&theta=0.02480876580440892]:0.04466329276079603,11[&theta=7.803179327131436E-5]:0.08505290350544334)[&theta=0.02037881668136733]:0.0;
tree STATE_9458500 = (((1[&theta=0.005832663968315359]:0.03476189593948257,2[&theta=0.003103599605507215]:0.03476189593948257)[&theta=0.048868122364179464]:0.005627714805164739,(((((3[&theta=1.9076907391116907E-4]:2.722207413771461E-4,7[&theta=1.8437179921347894E-4]:2.722207413771461E-4)[&theta=0.3327671866872926]:3.173786399827842E-4,(10[&theta=1.2206669245918223E-4]:1.9180582922015394E-4,13[&theta=1.3142038937527447E-4]:1.9180582922015394E-4)[&theta=0.011412755955669558]:3.9779355213977635E-4)[&theta=0.026412789880463448]:3.181281309291797E-4,6[&theta=6.202764016625251E-4]:9.0772751228911E-4)[&theta=0.7340207187377192]:0.028516515892150117,12[&theta=0.005036805298288346]:0.029424243404439228)[&theta=0.016220804011565417]:0.0022792783592294683,((4[&theta=3.2219827450632977E-4]:4.596972695068617E-4,8[&theta=2.782373938113304E-4]:4.596972695068617E-4)[&theta=0.13379411501898922]:0.012630775683772237,(5[&theta=3.8034705983633273E-4]:4.894526089834958E-4,9[&theta=3.2300957838021885E-4]:4.894526089834958E-4)[&theta=0.06830093496934693]:0.012601020344295603)[&theta=0.1568756374883177]:0.018613048810389596)[&theta=0.3372449105582947]:0.008686088980978612)[&theta=0.02480876580440892]:0.04466329276079603,11[&theta=1.0859828622202742E-4]:0.08505290350544334)[&theta=0.019919285534035564]:0.0;
tree STATE_9459000 = (((1[&theta=0.005279145587129695]:0.03449897357133793,2[&theta=0.002906015257399368]:0.03449897357133793)[&theta=0.049506287321047705]:0.005585149459868481,(((((3[&theta=1.9076907391116907E-4]:2.701617937839086E-4,7[&theta=1.8437179921347894E-4]:2.701617937839086E-4)[&theta=0.09657266283219242]:3.1497813962549437E-4,(10[&theta=1.2416440094230473E-4]:1.9035510159211248E-4,13[&theta=1.2753183545606428E-4]:1.9035510159211248E-4)[&theta=0.011648020975790577]:3.947848318172905E-4)[&theta=0.029876593211998006]:3.157219617805538E-4,6[&theta=6.202764016625251E-4]:9.008618951899568E-4)[&theta=0.8275480517242297]:0.028300830594010708,12[&theta=0.00508304064699087]:0.029201692489200664)[&theta=0.015680885996951315]:0.002262038986989453,((4[&theta=3.19723311662709E-4]:4.5622033905005395E-4,8[&theta=2.75365259747598E-4]:4.5622033905005395E-4)[&theta=0.13379411501898922]:0.01253524253275934,(5[&theta=3.8034705983633273E-4]:4.8575062335899053E-4,9[&theta=3.1766106929957916E-4]:4.8575062335899053E-4)[&theta=0.06602765945659278]:0.012505712248450403)[&theta=0.16482243088698822]:0.018472268604380723)[&theta=0.3201185148236144]:0.008620391555016295)[&theta=0.025937924032804562]:0.04432548095898149,11[&theta=2.2799341956131725E-5]:0.0844096039901879)[&theta=0.020059873220433958]:0.0;
tree STATE_9459500 = (((1[&theta=0.00501560296096394]:0.034749470611600095,2[&theta=0.0033322485767698752]:0.034749470611600095)[&theta=0.051167889593566065]:0.005625703228989351,(((((3[&theta=1.9076907391116907E-4]:2.721234385150148E-4,7[&theta=1.9098888449261533E-4]:2.721234385150148E-4)[&theta=0.2605876157766554]:3.1726519583487155E-4,(10[&theta=1.2416440094230473E-4]:1.9173726994703547E-4,13[&theta=1.253334318366199E-4]:1.9173726994703547E-4)[&theta=0.01103260324781397]:3.976513644028509E-4)[&theta=0.024719774205754143]:3.1801441888245155E-4,6[&theta=6.202764016625251E-4]:9.074030532323379E-4)[&theta=0.8751830167843708]:0.028506322919343265,12[&theta=0.0048535626215862725]:0.0294137259725756)[&theta=0.01510421926874656]:0.002278463651625543,((4[&theta=3.19723311662709E-4]:4.5953295484145207E-4,8[&theta=2.651211520461742E-4]:4.5953295484145207E-4)[&theta=0.12689890716926416]:0.012187049681511736,(5[&theta=3.8034705983633273E-4]:4.892776585389016E-4,9[&theta=3.2402319534239417E-4]:4.892776585389016E-4)[&theta=0.06457616179896995]:0.012157304977814287)[&theta=0.16674349926510834]:0.019045606987847956)[&theta=0.344969843610407]:0.008682984216388301)[&theta=0.025172404407743744]:0.04464732826743727,11[&theta=8.879085407697624E-5]:0.08502250210802671)[&theta=0.021427843232173796]:0.0;
tree STATE_9460000 = (((1[&theta=0.005412085381281396]:0.034749470611600095,2[&theta=0.003565892842444372]:0.034749470611600095)[&theta=0.050800711784699186]:0.005625703228989351,(((((3[&theta=1.9229637931983493E-4]:2.721234385150148E-4,7[&theta=1.8392120216196672E-4]:2.721234385150148E-4)[&theta=0.2716989128389221]:3.1726519583487155E-4,(10[&theta=1.2793871198998657E-4]:1.9173726994703547E-4,13[&theta=1.253334318366199E-4]:1.9173726994703547E-4)[&theta=0.011183656997333206]:3.976513644028509E-4)[&theta=0.03827618943327162]:3.1801441888245155E-4,6[&theta=6.202764016625251E-4]:9.074030532323379E-4)[&theta=0.7828599828669528]:0.028506322919343265,12[&theta=0.00517649207581475]:0.0294137259725756)[&theta=0.01510421926874656]:0.002278463651625543,((4[&theta=3.19723311662709E-4]:4.5953295484145207E-4,8[&theta=2.839702758943273E-4]:4.5953295484145207E-4)[&theta=0.11545979265691174]:0.012187049681511736,(5[&theta=3.8034705983633273E-4]:4.892776585389016E-4,9[&theta=3.2402319534239417E-4]:4.892776585389016E-4)[&theta=0.059781311493334134]:0.012157304977814287)[&theta=0.16686654310532403]:0.019045606987847956)[&theta=0.22226604206558018]:0.008682984216388301)[&theta=0.025172404407743744]:0.04464732826743727,11[&theta=6.130077478990716E-5]:0.08502250210802671)[&theta=0.020326226412160246]:0.0;
tree STATE_9460500 = (((1[&theta=0.005397312315124832]:0.03460383563124976,2[&theta=0.003090320166539555]:0.03460383563124976)[&theta=0.03569799665025269]:0.005602125915010435,(((((3[&theta=1.9229637931983493E-4]:2.709829695834458E-4,7[&theta=1.8392120216196672E-4]:2.709829695834458E-4)[&theta=0.09225165398445209]:3.15935537864605E-4,(10[&theta=1.2793871198998657E-4]:1.9093369932999583E-4,13[&theta=1.2924351854895505E-4]:1.9093369932999583E-4)[&theta=0.011481748362077014]:3.9598480811805494E-4)[&theta=0.03108712285860504]:3.166816209194918E-4,6[&theta=6.269836130329503E-4]:9.036001283675426E-4)[&theta=0.8299874918672684]:0.028386852961811506,12[&theta=0.00517649207581475]:0.02929045309017905)[&theta=0.015462267010240435]:0.002268914613804438,((4[&theta=3.188005766937543E-4]:4.576070529019179E-4,8[&theta=2.7882321879138495E-4]:4.576070529019179E-4)[&theta=0.13275043302018083]:0.01213597377417682,(5[&theta=3.729585451986049E-4]:4.8722709658981147E-4,9[&theta=3.27433662338559E-4]:4.8722709658981147E-4)[&theta=0.06224218932396207]:0.012106353730488927)[&theta=0.16686654310532403]:0.01896578687690475)[&theta=0.35795025551670356]:0.008646593842276708)[&theta=0.025494421080878234]:0.04446021138017301,11[&theta=2.553388692090388E-5]:0.0846661729264332)[&theta=0.02030586985471167]:0.0;
tree STATE_9461000 = (((1[&theta=0.005277104529108728]:0.0346634919373313,2[&theta=0.0030755407527147172]:0.0346634919373313)[&theta=0.046051793391894684]:0.005611783865702796,(((((3[&theta=1.9793517850929138E-4]:2.714501386900333E-4,7[&theta=1.8392120216196672E-4]:2.714501386900333E-4)[&theta=0.1351918742618234]:3.1648020428106044E-4,(10[&theta=1.241695288236577E-4]:1.9126286512912547E-4,13[&theta=1.2924351854895505E-4]:1.9126286512912547E-4)[&theta=0.009752999098931356]:3.966674778419683E-4)[&theta=0.027667878368709018]:3.172275735679002E-4,6[&theta=6.269836130329503E-4]:9.05157916538994E-4)[&theta=0.8595834013326438]:0.028435791316710295,12[&theta=0.005002832455797928]:0.02934094923324929)[&theta=0.015462267010240435]:0.002272826176271569,((4[&theta=3.2175797416957627E-4]:4.5839595811762566E-4,8[&theta=2.757804228968137E-4]:4.5839595811762566E-4)[&theta=0.12940208661219305]:0.012156895945169216,(5[&theta=3.655303075403395E-4]:4.880670661560503E-4,9[&theta=3.27433662338559E-4]:4.880670661560503E-4)[&theta=0.0630660004559273]:0.01212722483713079)[&theta=0.1753235412520863]:0.018998483506234017)[&theta=0.35759181615409785]:0.008661500393513238)[&theta=0.026015852905654873]:0.044536859876796606,11[&theta=2.3984037058311057E-5]:0.0848121356798307)[&theta=0.020916960629337768]:0.0;
```
