## Supporting Code and Data for "Somitic Change Drives Changes in Vertebral Regionalisation in African Cichlids Despite Strong Canalisation of Somite Number": SNAPP_allMCMCsamplesWithoutBurnIn.tre (part 23 of 82)

```
tree STATE_9461500 = (((1[&theta=0.005522742511641754]:0.03484457177104329,2[&theta=0.0030973889604259085]:0.03484457177104329)[&theta=0.052752323268641044]:0.005641099460653998,(((((3[&theta=1.9793517850929138E-4]:2.728681766091199E-4,7[&theta=1.8392120216196672E-4]:2.728681766091199E-4)[&theta=0.3220115278175581]:2.3143511519488574E-4,(10[&theta=1.241695288236577E-4]:1.9226200993183247E-4,13[&theta=1.2952949108175677E-4]:1.9226200993183247E-4)[&theta=0.009572518702188372]:3.1204128187217316E-4)[&theta=0.03011525606821714]:4.055831109851994E-4,6[&theta=6.269836130329503E-4]:9.09886402789205E-4)[&theta=0.8419993426436388]:0.02858433804628988,12[&theta=0.005273320308978516]:0.029494224449079082)[&theta=0.015442283701887955]:0.0022846992728078157,((4[&theta=3.2661102832177205E-4]:4.6079058887266486E-4,8[&theta=2.757804228968137E-4]:4.6079058887266486E-4)[&theta=0.13599949903062986]:0.012220402781127494,(5[&theta=3.655303075403395E-4]:4.906166968551045E-4,9[&theta=3.234449048636533E-4]:4.906166968551045E-4)[&theta=0.06362916777463148]:0.012190576673145055)[&theta=0.16915369207588352]:0.01909773035188674)[&theta=0.2518375597907324]:0.00870674750981039)[&theta=0.025785971701204304]:0.04476951754426775,11[&theta=5.046397175373314E-5]:0.08525518877596504)[&theta=0.02147138443671642]:0.0;
tree STATE_9462000 = (((1[&theta=0.005307183204347468]:0.03484457177104329,2[&theta=0.003437228315352575]:0.03484457177104329)[&theta=0.049620193762330185]:0.005641099460653998,(((((3[&theta=1.9793517850929138E-4]:2.728681766091199E-4,7[&theta=1.8392120216196672E-4]:2.728681766091199E-4)[&theta=0.2129064712383106]:2.4212659553549077E-4,(10[&theta=1.2420246349201206E-4]:1.9226200993183247E-4,13[&theta=1.2952949108175677E-4]:1.9226200993183247E-4)[&theta=0.008206669423378787]:3.227327622127782E-4)[&theta=0.05078585712671766]:3.9489163064459435E-4,6[&theta=6.269836130329503E-4]:9.09886402789205E-4)[&theta=0.7768536160146754]:0.02858433804628988,12[&theta=0.004660825217665966]:0.029494224449079082)[&theta=0.015232245944016997]:0.0022846992728078157,((4[&theta=3.2661102832177205E-4]:4.6079058887266486E-4,8[&theta=2.763704291078431E-4]:4.6079058887266486E-4)[&theta=0.1255000051178978]:0.012220402781127494,(5[&theta=3.8588737155404514E-4]:4.906166968551045E-4,9[&theta=3.285450723996222E-4]:4.906166968551045E-4)[&theta=0.0677919135768546]:0.012190576673145055)[&theta=0.17332536172623814]:0.01909773035188674)[&theta=0.35661968951309714]:0.00870674750981039)[&theta=0.025785971701204304]:0.04476951754426775,11[&theta=1.5803527397229747E-5]:0.08525518877596504)[&theta=0.024758874527947616]:0.0;
tree STATE_9462500 = (((1[&theta=0.005402080788444541]:0.03494897599342383,2[&theta=0.0033408371261388833]:0.03494897599342383)[&theta=0.05769773188412107]:0.005658001795009852,(((((3[&theta=1.9793517850929138E-4]:2.736857670785469E-4,7[&theta=1.903358068748928E-4]:2.736857670785469E-4)[&theta=0.18521042441315447]:2.4285207550667925E-4,(10[&theta=1.2922416453409107E-4]:1.9283808145804173E-4,13[&theta=1.2952949108175677E-4]:1.9283808145804173E-4)[&theta=0.008924137952916683]:3.2369976112718444E-4)[&theta=0.03661465666551828]:3.960748380001886E-4,6[&theta=6.391809375340697E-4]:9.126126805854148E-4)[&theta=0.7754761656897492]:0.028669984832411826,12[&theta=0.005402362519287945]:0.02958259751299724)[&theta=0.015753097163063036]:0.0022915448799950174,((4[&theta=3.2661102832177205E-4]:4.621712482025494E-4,8[&theta=2.763704291078431E-4]:4.621712482025494E-4)[&theta=0.14548508619413328]:0.012257018574770304,(5[&theta=3.851498948684918E-4]:4.92086723666128E-4,9[&theta=3.2839175892986213E-4]:4.92086723666128E-4)[&theta=0.06732855369648194]:0.012227103099306726)[&theta=0.16177740790441134]:0.019154952570019403)[&theta=0.3244507380947249]:0.008732835395441424)[&theta=0.025785971701204304]:0.0449036597198776,11[&theta=2.0635605143915922E-5]:0.08551063750831128)[&theta=0.01816750927546566]:0.0;
tree STATE_9463000 = (((1[&theta=0.005711562821199487]:0.03432355900767348,2[&theta=0.003440158707422892]:0.03432355900767348)[&theta=0.05769773188412107]:0.006790877530904037,(((((3[&theta=1.9736569376215966E-4]:2.771059732809744E-4,7[&theta=1.903358068748928E-4]:2.771059732809744E-4)[&theta=0.17216550643899337]:2.458869581159819E-4,(10[&theta=1.2841688109392992E-4]:1.952479473758325E-4,13[&theta=1.3061173117145266E-4]:1.952479473758325E-4)[&theta=0.00838713363973908]:3.2774498402112385E-4)[&theta=0.05596205436333037]:4.010245203750303E-4,6[&theta=6.391809375340697E-4]:9.240174517719866E-4)[&theta=0.7836451360912973]:0.029028268936821155,12[&theta=0.004754257920796674]:0.029952286388593142)[&theta=0.01516670504661607]:0.002320181941013435,((4[&theta=3.2816970267684115E-4]:4.679469265893336E-4,8[&theta=2.763704291078431E-4]:4.679469265893336E-4)[&theta=0.1367756188660495]:0.012410192528243255,(5[&theta=3.851498948684918E-4]:4.982362508497323E-4,9[&theta=3.2839175892986213E-4]:4.982362508497323E-4)[&theta=0.06682248936728304]:0.012379903203982856)[&theta=0.16547919338734332]:0.019394328874773988)[&theta=0.33391907451363845]:0.008841968208970943)[&theta=0.025785971701204304]:0.045464813400337506,11[&theta=3.0781032662538624E-5]:0.08657924993891503)[&theta=0.02292561336813763]:0.0;
tree STATE_9463500 = (((1[&theta=0.005545799997981216]:0.03432355900767348,2[&theta=0.003440158707422892]:0.03432355900767348)[&theta=0.06329258074411633]:0.006790877530904037,(((((3[&theta=1.9736569376215966E-4]:2.771059732809744E-4,7[&theta=1.903358068748928E-4]:2.771059732809744E-4)[&theta=0.3566760834943225]:2.458869581159819E-4,(10[&theta=1.2536325151487276E-4]:1.952479473758325E-4,13[&theta=1.277831328137783E-4]:1.952479473758325E-4)[&theta=0.008276001074169027]:3.2774498402112385E-4)[&theta=0.039986810144258624]:4.010245203750303E-4,6[&theta=6.391809375340697E-4]:9.240174517719866E-4)[&theta=0.805449848533966]:0.029028268936821155,12[&theta=0.0047956623794142075]:0.029952286388593142)[&theta=0.01516670504661607]:0.002320181941013435,((4[&theta=3.2816970267684115E-4]:4.679469265893336E-4,8[&theta=2.763704291078431E-4]:4.679469265893336E-4)[&theta=0.1489945719347977]:0.012410192528243255,(5[&theta=3.851498948684918E-4]:4.982362508497323E-4,9[&theta=3.2839175892986213E-4]:4.982362508497323E-4)[&theta=0.068273211163003]:0.012379903203982856)[&theta=0.156292421908085]:0.019394328874773988)[&theta=0.2709580261162]:0.008841968208970943)[&theta=0.02500338465957007]:0.045464813400337506,11[&theta=4.744007421508057E-5]:0.08657924993891503)[&theta=0.019022664434770045]:0.0;
tree STATE_9464000 = (((1[&theta=0.005545799997981216]:0.03364927509118902,2[&theta=0.003440158707422892]:0.03364927509118902)[&theta=0.059522274555199206]:0.006657471216690497,(((((3[&theta=1.9736569376215966E-4]:2.716622458136869E-4,7[&theta=1.8511750515981206E-4]:2.716622458136869E-4)[&theta=0.19969048544347828]:2.410565260184879E-4,(10[&theta=1.2935163611009717E-4]:1.9141231510317984E-4,13[&theta=1.2783837146959257E-4]:1.9141231510317984E-4)[&theta=0.00765083556420349]:3.2130645672899495E-4)[&theta=0.03186761357392034]:3.931464217156131E-4,6[&theta=6.391809375340697E-4]:9.058651935477879E-4)[&theta=0.8474080914464936]:0.028458010623482837,12[&theta=0.0047956623794142075]:0.029363875817030625)[&theta=0.015503894794201063]:0.0022746021290308456,((4[&theta=3.2816970267684115E-4]:4.587541419396711E-4,8[&theta=2.763704291078431E-4]:4.587541419396711E-4)[&theta=0.1250278152530568]:0.012166395163861568,(5[&theta=3.851498948684918E-4]:4.884484345430844E-4,9[&theta=3.163465747422637E-4]:4.884484345430844E-4)[&theta=0.06288897227129524]:0.012136700871258154)[&theta=0.16254122929445755]:0.01901332864026023)[&theta=0.2824926156208986]:0.008668268361818048)[&theta=0.02404857707187515]:0.04457166032040889,11[&theta=6.103870325984842E-5]:0.08487840662828841)[&theta=0.01712090425410828]:0.0;
tree STATE_9464500 = (((1[&theta=0.005545799997981216]:0.03404842150485945,2[&theta=0.0033123141210082687]:0.03404842150485945)[&theta=0.06238585177391007]:0.006736441885540116,(((((3[&theta=1.9971739088088826E-4]:2.7488469297940843E-4,7[&theta=1.90743843047391E-4]:2.7488469297940843E-4)[&theta=0.2987865192004955]:2.7069462925100474E-4,(10[&theta=1.2935163611009717E-4]:1.936828406612711E-4,13[&theta=1.2704294425832098E-4]:1.936828406612711E-4)[&theta=0.009606598797218268]:3.518964815691421E-4)[&theta=0.03115899454822187]:3.710312095837597E-4,6[&theta=6.391809375340697E-4]:9.166105318141729E-4)[&theta=0.8223409779985902]:0.028795578456661284,12[&theta=0.0047956623794142075]:0.029712188988475458)[&theta=0.015912419608495616]:0.0023015833724564262,((4[&theta=3.2816970267684115E-4]:4.641958660188808E-4,8[&theta=2.763704291078431E-4]:4.641958660188808E-4)[&theta=0.14391803670744904]:0.012310712477794555,(5[&theta=3.804946451036063E-4]:4.942423911850169E-4,9[&theta=3.2262251578422095E-4]:4.942423911850169E-4)[&theta=0.06392855614591544]:0.012280665952628418)[&theta=0.1566405058611596]:0.019238864017118447)[&theta=0.29510512860917604]:0.00877109102946768)[&theta=0.0243184673528094]:0.0451003676497649,11[&theta=7.800007527644609E-5]:0.08588523104016446)[&theta=0.020945925663163677]:0.0;
tree STATE_9465000 = (((1[&theta=0.0054772164270357835]:0.034030765213729074,2[&theta=0.003241267483853177]:0.034030765213729074)[&theta=0.06188686045825549]:0.006732948608205745,(((((3[&theta=1.9971739088088826E-4]:2.815917192156101E-4,7[&theta=2.0093476745286165E-4]:2.815917192156101E-4)[&theta=0.1548862622694357]:3.4520367140259735E-4,(10[&theta=1.2752730756852948E-4]:1.9358240368150728E-4,13[&theta=1.2704294425832098E-4]:1.9358240368150728E-4)[&theta=0.01224885554580324]:4.332129869367002E-4)[&theta=0.025065335258814263]:2.893398198245894E-4,6[&theta=6.391809375340697E-4]:9.161352104427969E-4)[&theta=0.8360261465662715]:0.02878064610167896,12[&theta=0.004587131835808179]:0.029696781312121757)[&theta=0.01563034657420122]:0.0023003898538059633,((4[&theta=3.2816970267684115E-4]:4.6395515067908813E-4,8[&theta=2.763704291078431E-4]:4.6395515067908813E-4)[&theta=0.1280912186560573]:0.012304328583507437,(5[&theta=3.7914165388403567E-4]:4.939860947941111E-4,9[&theta=3.3069222076199055E-4]:4.939860947941111E-4)[&theta=0.06678603742532514]:0.012274297639392412)[&theta=0.1666443027213187]:0.0192288874317412)[&theta=0.26476447552921933]:0.008766542656007098)[&theta=0.0243184673528094]:0.0450769802154547,11[&theta=2.7717586139390797E-5]:0.08584069403738952)[&theta=0.01920234578486629]:0.0;
tree STATE_9465500 = (((1[&theta=0.00547391613490785]:0.034030765213729074,2[&theta=0.003459813847841448]:0.034030765213729074)[&theta=0.06534544756075093]:0.006732948608205745,(((((3[&theta=2.0311725918570984E-4]:2.815917192156101E-4,7[&theta=1.9249695637377025E-4]:2.815917192156101E-4)[&theta=0.1552457917474092]:3.4520367140259735E-4,(10[&theta=1.2752730756852948E-4]:1.9358240368150728E-4,13[&theta=1.3552011190551218E-4]:1.9358240368150728E-4)[&theta=0.011893284779861589]:4.332129869367002E-4)[&theta=0.030493492135558804]:2.893398198245894E-4,6[&theta=6.323566464540005E-4]:9.161352104427969E-4)[&theta=0.8564781684471761]:0.02878064610167896,12[&theta=0.00503451305359186]:0.029696781312121757)[&theta=0.015074135261289605]:0.002287199511435453,((4[&theta=3.2816970267684115E-4]:4.6395515067908813E-4,8[&theta=2.8209746412332797E-4]:4.6395515067908813E-4)[&theta=0.14090136806025347]:0.012304328583507437,(5[&theta=3.7914165388403567E-4]:4.939860947941111E-4,9[&theta=3.1761358334783115E-4]:4.939860947941111E-4)[&theta=0.06532854888255606]:0.012274297639392412)[&theta=0.16617175868710982]:0.01921569708937069)[&theta=0.33284202785156725]:0.008779732998377608)[&theta=0.025117583310375922]:0.0450769802154547,11[&theta=8.552687940804487E-6]:0.08584069403738952)[&theta=0.0213845446681261]:0.0;
tree STATE_9466000 = (((1[&theta=0.005826700160345554]:0.033770023137245996,2[&theta=0.0032306117541974965]:0.033770023137245996)[&theta=0.056450068460068094]:0.006681361081744559,(((((3[&theta=2.0311725918570984E-4]:2.7943417708784456E-4,7[&theta=1.9659172291837832E-4]:2.7943417708784456E-4)[&theta=0.10423238085700764]:3.3897774595647223E-4,(10[&theta=1.2777801676992816E-4]:1.9209918467101792E-4,13[&theta=1.2583261993697994E-4]:1.9209918467101792E-4)[&theta=0.01202662368672757]:4.263127383732989E-4)[&theta=0.030935763831098962]:2.907039037434293E-4,6[&theta=6.169970938556112E-4]:9.091158267877461E-4)[&theta=0.8564781684471761]:0.02856013018380448,12[&theta=0.00466504802162061]:0.029469246010592226)[&theta=0.015661136085674474]:0.0022696750994453813,((4[&theta=3.2635007018861034E-4]:4.604003487631358E-4,8[&theta=2.8209746412332797E-4]:4.604003487631358E-4)[&theta=0.1307122949004439]:0.012210053413247686,(5[&theta=3.7914165388403567E-4]:4.90201197237402E-4,9[&theta=3.3389167126745965E-4]:4.90201197237402E-4)[&theta=0.0667135416544329]:0.01218025256477342)[&theta=0.1719744444461994]:0.019068467348026787)[&theta=0.22381216718135383]:0.008712463108952948)[&theta=0.025926652081322693]:0.04473160257410144,11[&theta=1.2310948688633169E-5]:0.085182986793092)[&theta=0.023802909141698757]:0.0;
tree STATE_9466500 = (((1[&theta=0.005826700160345554]:0.033770023137245996,2[&theta=0.0034789968698015275]:0.033770023137245996)[&theta=0.0719877587574842]:0.006681361081744559,(((((3[&theta=2.0311725918570984E-4]:2.7943417708784456E-4,7[&theta=1.9659172291837832E-4]:2.7943417708784456E-4)[&theta=0.07112631252257437]:3.3897774595647223E-4,(10[&theta=1.237742701159284E-4]:1.9209918467101792E-4,13[&theta=1.2583261993697994E-4]:1.9209918467101792E-4)[&theta=0.009165611006567632]:4.263127383732989E-4)[&theta=0.026839298453728722]:2.907039037434293E-4,6[&theta=6.169970938556112E-4]:9.091158267877461E-4)[&theta=0.8944947543056978]:0.02856013018380448,12[&theta=0.004752545424821854]:0.029469246010592226)[&theta=0.01664076556229592]:0.0022696750994453813,((4[&theta=3.2635007018861034E-4]:4.604003487631358E-4,8[&theta=2.8209746412332797E-4]:4.604003487631358E-4)[&theta=0.13056238248821517]:0.012210053413247686,(5[&theta=3.7914165388403567E-4]:4.90201197237402E-4,9[&theta=3.190789271374287E-4]:4.90201197237402E-4)[&theta=0.06582136146812625]:0.01218025256477342)[&theta=0.17083674591909528]:0.019068467348026787)[&theta=0.33911826319698685]:0.008712463108952948)[&theta=0.025926652081322693]:0.04473160257410144,11[&theta=3.073468858779594E-5]:0.085182986793092)[&theta=0.02211452605735297]:0.0;
tree STATE_9467000 = (((1[&theta=0.005773237968318961]:0.033770023137245996,2[&theta=0.0032767087431034374]:0.033770023137245996)[&theta=0.06088536476710249]:0.006681361081744559,(((((3[&theta=2.0241978478562154E-4]:2.7943417708784456E-4,7[&theta=1.9187872190266675E-4]:2.7943417708784456E-4)[&theta=0.16018852913816878]:3.3897774595647223E-4,(10[&theta=1.237742701159284E-4]:1.9209918467101792E-4,13[&theta=1.2583261993697994E-4]:1.9209918467101792E-4)[&theta=0.013294411009320037]:4.263127383732989E-4)[&theta=0.02954363892198712]:2.907039037434293E-4,6[&theta=6.23639705791723E-4]:9.091158267877461E-4)[&theta=0.7704769660898853]:0.02856013018380448,12[&theta=0.004836360918490874]:0.029469246010592226)[&theta=0.015300678907057214]:0.0022696750994453813,((4[&theta=3.295729207080184E-4]:4.604003487631358E-4,8[&theta=2.8209746412332797E-4]:4.604003487631358E-4)[&theta=0.11581913759717406]:0.012130868059813076,(5[&theta=3.7914165388403567E-4]:4.90201197237402E-4,9[&theta=3.212033522011666E-4]:4.90201197237402E-4)[&theta=0.06582136146812625]:0.01210106721133881)[&theta=0.17264569034475516]:0.019147652701461397)[&theta=0.22491682719577488]:0.008712463108952948)[&theta=0.02580147576389871]:0.04473160257410144,11[&theta=2.5719526376043216E-5]:0.085182986793092)[&theta=0.02355354651319917]:0.0;
tree STATE_9467500 = (((1[&theta=0.0053949777395443975]:0.03392533309933525,2[&theta=0.003221749994613844]:0.03392533309933525)[&theta=0.06731557750991154]:0.0067120889829986735,(((((3[&theta=1.9817187112877586E-4]:2.8071930832016787E-4,7[&theta=1.9721722044957439E-4]:2.8071930832016787E-4)[&theta=0.06202697785930047]:3.405367209284358E-4,(10[&theta=1.237742701159284E-4]:1.9298265806893E-4,13[&theta=1.2583261993697994E-4]:1.9298265806893E-4)[&theta=0.012871407674776082]:4.2827337117967365E-4)[&theta=0.02341987023897011]:2.920408649911637E-4,6[&theta=6.309351791735228E-4]:9.132968942397674E-4)[&theta=0.8005189528847605]:0.02869147959739782,12[&theta=0.004981679445713437]:0.029604776491637588)[&theta=0.015777395419135122]:0.002280113444489359,((4[&theta=3.1651383785756245E-4]:4.625177521306631E-4,8[&theta=2.7570232240460487E-4]:4.625177521306631E-4)[&theta=0.12783406288696528]:0.012186658505997325,(5[&theta=3.740170607747078E-4]:4.924556561416684E-4,9[&theta=3.212033522011666E-4]:4.924556561416684E-4)[&theta=0.06766973380028347]:0.01215672060198632)[&theta=0.17650979134100084]:0.019235713677998957)[&theta=0.2939275749648345]:0.008752532146206977)[&theta=0.02580147576389871]:0.04493732536770867,11[&theta=8.885513767697009E-5]:0.0855747474500426)[&theta=0.0225696571004842]:0.0;
tree STATE_9468000 = (((1[&theta=0.0053949777395443975]:0.033182269421210504,2[&theta=0.002870284704901466]:0.033182269421210504)[&theta=0.058925419044158954]:0.006565074670331385,(((((3[&theta=1.95384161212395E-4]:2.7457073724644404E-4,7[&theta=1.8257127068143527E-4]:2.7457073724644404E-4)[&theta=0.1261440431745398]:3.330779741668725E-4,(10[&theta=1.2419079174376765E-4]:1.8875577536451823E-4,13[&theta=1.2583261993697994E-4]:1.8875577536451823E-4)[&theta=0.01292063330928681]:4.188929360487983E-4)[&theta=0.04241419286119419]:2.8564431882704315E-4,6[&theta=6.309351791735228E-4]:8.932930302403597E-4)[&theta=0.7563365752541259]:0.028063052566245066,12[&theta=0.004981679445713437]:0.028956345596485425)[&theta=0.015508358795289846]:0.0022301723141357373,((4[&theta=3.270700897027033E-4]:4.5238726524377286E-4,8[&theta=2.7319682141100184E-4]:4.5238726524377286E-4)[&theta=0.12783406288696528]:0.011919735163874148,(5[&theta=3.740170607747078E-4]:4.816694418959744E-4,9[&theta=3.212033522011666E-4]:4.816694418959744E-4)[&theta=0.06099217927802799]:0.011890452987221946)[&theta=0.16900519151506868]:0.01881439548150324)[&theta=0.40804925299767614]:0.008560826180920727)[&theta=0.02500431634098937]:0.04395306696190182,11[&theta=3.386398272950343E-5]:0.08370041105344371)[&theta=0.023654711879960502]:0.0;
tree STATE_9468500 = (((1[&theta=0.005317724130584916]:0.03381429549278628,2[&theta=0.003258994585468226]:0.03381429549278628)[&theta=0.06094333715321365]:0.006690120317475665,(((((3[&theta=1.9910566326795552E-4]:2.798005140959023E-4,7[&theta=1.9275434464609062E-4]:2.798005140959023E-4)[&theta=0.1557461821321057]:3.39422144328017E-4,(10[&theta=1.2655626642650667E-4]:1.923510258784755E-4,13[&theta=1.334849641283306E-4]:1.923510258784755E-4)[&theta=0.010558635016613338]:4.2687163254544387E-4)[&theta=0.0236995771913102]:2.910850153148125E-4,6[&theta=6.267532476238106E-4]:9.103076737387319E-4)[&theta=0.7950807138153654]:0.028597572392020782,12[&theta=0.0046259198379825514]:0.029507880065759513)[&theta=0.015803748087732553]:0.0022726506337692708,((4[&theta=3.2008872523217114E-4]:4.610039316463476E-4,8[&theta=2.779695419625813E-4]:4.610039316463476E-4)[&theta=0.13077302439348115]:0.012146771575827074,(5[&theta=3.6839080066221027E-4]:4.908438489051892E-4,9[&theta=3.273213452260472E-4]:4.908438489051892E-4)[&theta=0.06405663627357154]:0.012116931658568234)[&theta=0.16250777398226962]:0.01917275519205536)[&theta=0.3361940725174683]:0.00872388511073316)[&theta=0.025161307275005595]:0.04479024551328446,11[&theta=6.0321186636503636E-5]:0.0852946613235464)[&theta=0.01804856330190493]:0.0;
tree STATE_9469000 = (((1[&theta=0.005422356033232124]:0.03381429549278628,2[&theta=0.0033791583861727584]:0.03381429549278628)[&theta=0.07287737656535702]:0.006690120317475665,(((((3[&theta=1.988943608150995E-4]:2.798005140959023E-4,7[&theta=1.9275434464609062E-4]:2.798005140959023E-4)[&theta=0.1253714117372037]:2.933230524657691E-4,(10[&theta=1.2655626642650667E-4]:1.923510258784755E-4,13[&theta=1.3107763614292258E-4]:1.923510258784755E-4)[&theta=0.010190512610687529]:3.8077254068319595E-4)[&theta=0.02736832554024009]:3.3718410717706044E-4,6[&theta=6.345722942294716E-4]:9.103076737387319E-4)[&theta=0.7431693729134294]:0.028597572392020782,12[&theta=0.004777057636881097]:0.029507880065759513)[&theta=0.015358359108716206]:0.0022726506337692708,((4[&theta=3.2405533609811956E-4]:4.610039316463476E-4,8[&theta=2.754280315006341E-4]:4.610039316463476E-4)[&theta=0.12671176363395295]:0.012146771575827074,(5[&theta=3.830903231372978E-4]:4.908438489051892E-4,9[&theta=3.273213452260472E-4]:4.908438489051892E-4)[&theta=0.06292355735838277]:0.012116931658568234)[&theta=0.16250777398226962]:0.01917275519205536)[&theta=0.2766347384452054]:0.00872388511073316)[&theta=0.025161307275005595]:0.04479024551328446,11[&theta=3.179409589468195E-5]:0.0852946613235464)[&theta=0.019992715669988854]:0.0;
tree STATE_9469500 = (((1[&theta=0.005737515121974981]:0.03364701904421248,2[&theta=0.0033226112826509778]:0.03364701904421248)[&theta=0.07030909892757906]:0.006657024860334537,(((((3[&theta=1.977111667705675E-4]:2.784163647110047E-4,7[&theta=1.908917496266882E-4]:2.784163647110047E-4)[&theta=0.28662231006268246]:2.918720082317774E-4,(10[&theta=1.2514448798167467E-4]:1.9139948168630556E-4,13[&theta=1.3107763614292258E-4]:1.9139948168630556E-4)[&theta=0.009709263749559176]:3.788888912564765E-4)[&theta=0.0281041843925788]:3.3551608602972827E-4,6[&theta=6.138225993787983E-4]:9.058044589725104E-4)[&theta=0.8220105423079088]:0.028456102629665688,12[&theta=0.004725090603129941]:0.029361907088638197)[&theta=0.016251245725446152]:0.002261408024058626,((4[&theta=3.2405533609811956E-4]:4.5872338434111657E-4,8[&theta=2.8283980875953786E-4]:4.5872338434111657E-4)[&theta=0.12756920311672856]:0.012086682528244373,(5[&theta=3.824266650972921E-4]:4.884156860630365E-4,9[&theta=3.273213452260472E-4]:4.884156860630365E-4)[&theta=0.06465429687604606]:0.012056990226522454)[&theta=0.17672831520315388]:0.019077909200111334)[&theta=0.2902695098341329]:0.008680728791850195)[&theta=0.02511017963433706]:0.044568671971945736,11[&theta=2.4084561293095592E-5]:0.08487271587649275)[&theta=0.01974319919565084]:0.0;
tree STATE_9470000 = (((1[&theta=0.005682479847514682]:0.03394713207378435,2[&theta=0.0032123238777324475]:0.03394713207378435)[&theta=0.052049577516743765]:0.0067164018855665475,(((((3[&theta=1.9968422489353204E-4]:2.80899686594171E-4,7[&theta=2.005912296784598E-4]:2.80899686594171E-4)[&theta=0.2929167595525471]:2.944753471047564E-4,(10[&theta=1.2514448798167467E-4]:1.9310666050746306E-4,13[&theta=1.264101732455457E-4]:1.9310666050746306E-4)[&theta=0.009245099023869625]:3.8226837319146434E-4)[&theta=0.04265648229624616]:3.385087062352855E-4,6[&theta=6.145675529238349E-4]:9.138837399342129E-4)[&theta=0.7957334482835564]:0.028709915520453287,12[&theta=0.004889294920867351]:0.0296237992603875)[&theta=0.016454104435975687]:0.0022815785482975352,((4[&theta=3.2405533609811956E-4]:4.6281494634336037E-4,8[&theta=2.7714138927107036E-4]:4.6281494634336037E-4)[&theta=0.14860032866005937]:0.012194489133823858,(5[&theta=3.824266650972921E-4]:4.927720871766743E-4,9[&theta=3.3605420032804367E-4]:4.927720871766743E-4)[&theta=0.06465429687604606]:0.012164531992990543)[&theta=0.16040017883847568]:0.019248073728517816)[&theta=0.27776646115060377]:0.008758156150665865)[&theta=0.02511017963433706]:0.04496620017947935,11[&theta=1.7344278793363157E-5]:0.08562973413883025)[&theta=0.022317717136580734]:0.0;
tree STATE_9470500 = (((1[&theta=0.00528606934548086]:0.03394713207378435,2[&theta=0.0030326550411479483]:0.03394713207378435)[&theta=0.05973197135366609]:0.0067164018855665475,(((((3[&theta=1.951792976500635E-4]:2.80899686594171E-4,7[&theta=1.9329519828539221E-4]:2.80899686594171E-4)[&theta=0.09702160761516691]:2.944753471047564E-4,(10[&theta=1.2514448798167467E-4]:1.9310666050746306E-4,13[&theta=1.331495756122392E-4]:1.9310666050746306E-4)[&theta=0.008908062943209005]:3.8226837319146434E-4)[&theta=0.0358429756676552]:3.385087062352855E-4,6[&theta=6.145675529238349E-4]:9.138837399342129E-4)[&theta=0.7391677253986394]:0.028709915520453287,12[&theta=0.004889294920867351]:0.0296237992603875)[&theta=0.015629433247548452]:0.0022815785482975352,((4[&theta=3.362876215140203E-4]:4.6281494634336037E-4,8[&theta=2.7714138927107036E-4]:4.6281494634336037E-4)[&theta=0.12815017070369555]:0.012194489133823858,(5[&theta=3.824266650972921E-4]:4.927720871766743E-4,9[&theta=3.330738642770683E-4]:4.927720871766743E-4)[&theta=0.06531874232902449]:0.012164531992990543)[&theta=0.16040017883847568]:0.019248073728517816)[&theta=0.26013581445947404]:0.008758156150665865)[&theta=0.02511017963433706]:0.04496620017947935,11[&theta=2.5228454712063402E-5]:0.08562973413883025)[&theta=0.019373396173401947]:0.0;
tree STATE_9471000 = (((1[&theta=0.005122153244076892]:0.034274743952329274,2[&theta=0.0031453849289747988]:0.034274743952329274)[&theta=0.060855512116476385]:0.00678121952712786,(((((3[&theta=2.0093420911964293E-4]:2.83610551058591E-4,7[&theta=1.9329519828539221E-4]:2.83610551058591E-4)[&theta=0.2551808047017684]:2.973172255126428E-4,(10[&theta=1.262157476419721E-4]:1.949702652346866E-4,13[&theta=1.331495756122392E-4]:1.949702652346866E-4)[&theta=0.010499536618624149]:3.8595751133654725E-4)[&theta=0.033531809289400354]:3.417755351654146E-4,6[&theta=6.282945474414979E-4]:9.227033117366484E-4)[&theta=0.7454771081526825]:0.028986984856857856,12[&theta=0.005203863013955827]:0.029909688168594503)[&theta=0.015629433247548452]:0.0023035972635348304,((4[&theta=3.2865001690356404E-4]:4.6728141124710126E-4,8[&theta=2.7714138927107036E-4]:4.6728141124710126E-4)[&theta=0.13514834517961347]:0.012312173876215185,(5[&theta=3.824266650972921E-4]:4.975276579513591E-4,9[&theta=3.207351903280157E-4]:4.975276579513591E-4)[&theta=0.06531874232902449]:0.012281927629510926)[&theta=0.16098985365772842]:0.01943383014466705)[&theta=0.2472469085854533]:0.008842678047327801)[&theta=0.02511017963433706]:0.04534751470984349,11[&theta=2.319315015015999E-5]:0.08640347818930062)[&theta=0.020364418227683066]:0.0;
tree STATE_9471500 = (((1[&theta=0.005545400356443687]:0.034453649626297496,2[&theta=0.0029198781551383244]:0.034453649626297496)[&theta=0.057613597765792196]:0.006816615813428781,(((((3[&theta=2.0499641629882081E-4]:2.850909278880199E-4,7[&theta=1.9864265263308322E-4]:2.850909278880199E-4)[&theta=0.14617003701129758]:2.9886914778773496E-4,(10[&theta=1.262157476419721E-4]:1.9598796172730194E-4,13[&theta=1.3150497868063098E-4]:1.9598796172730194E-4)[&theta=0.010482069224753589]:3.879721139484529E-4)[&theta=0.03279985104564442]:3.435595188050782E-4,6[&theta=6.307798607966956E-4]:9.275195944808331E-4)[&theta=0.7762216036169609]:0.029138289738065298,12[&theta=0.0049861316894654045]:0.030065809332546132)[&theta=0.016510073572276525]:0.002315621470675728,((4[&theta=3.2537478612938286E-4]:4.697205044735381E-4,8[&theta=2.8174470970778885E-4]:4.697205044735381E-4)[&theta=0.13613236732471934]:0.012376440374264063,(5[&theta=3.824266650972921E-4]:5.00124629093942E-4,9[&theta=3.207351903280157E-4]:5.00124629093942E-4)[&theta=0.06562168843115597]:0.01234603624964366)[&theta=0.16760453678739345]:0.01953526992448426)[&theta=0.21993113927433744]:0.008888834636504417)[&theta=0.02511017963433706]:0.04558421750456696,11[&theta=2.077193674009078E-5]:0.08685448294429324)[&theta=0.022836952533753653]:0.0;
tree STATE_9472000 = (((1[&theta=0.005524282520443436]:0.034453649626297496,2[&theta=0.002638096010831257]:0.034453649626297496)[&theta=0.08391094008458472]:0.006816615813428781,(((((3[&theta=2.0568444917970277E-4]:2.850909278880199E-4,7[&theta=1.9864265263308322E-4]:2.850909278880199E-4)[&theta=0.13936972141582388]:2.7145269031537793E-4,(10[&theta=1.262157476419721E-4]:1.9598796172730194E-4,13[&theta=1.3138807287230595E-4]:1.9598796172730194E-4)[&theta=0.009545174051205653]:3.6055565647609585E-4)[&theta=0.03275827960406371]:3.7097597627743526E-4,6[&theta=6.307798607966956E-4]:9.275195944808331E-4)[&theta=0.8530168204871658]:0.029138289738065298,12[&theta=0.005285278729669835]:0.030065809332546132)[&theta=0.014875236192055285]:0.002418356100456747,((4[&theta=3.235301078523533E-4]:4.697205044735381E-4,8[&theta=2.778469288879037E-4]:4.697205044735381E-4)[&theta=0.1385491810827936]:0.012376440374264063,(5[&theta=3.824266650972921E-4]:5.00124629093942E-4,9[&theta=3.207351903280157E-4]:5.00124629093942E-4)[&theta=0.06586853171639209]:0.01234603624964366)[&theta=0.16814035203889416]:0.01963800455426528)[&theta=0.24282599993270781]:0.008786100006723398)[&theta=0.025668754434090207]:0.04558421750456696,11[&theta=6.436244404401841E-5]:0.08685448294429324)[&theta=0.01869125517142422]:0.0;
tree STATE_9472500 = (((1[&theta=0.005524282520443436]:0.034325472943711965,2[&theta=0.0030536258263744553]:0.034325472943711965)[&theta=0.070398756289564]:0.006791256200995778,(((((3[&theta=2.0406032071012723E-4]:2.8403031428776937E-4,7[&theta=1.9864265263308322E-4]:2.8403031428776937E-4)[&theta=0.12862873344877518]:2.7044281456343485E-4,(10[&theta=1.262157476419721E-4]:1.9525883471076285E-4,13[&theta=1.3515795156795877E-4]:1.9525883471076285E-4)[&theta=0.008368177533657315]:3.5921429414044134E-4)[&theta=0.03521384636851142]:3.695958475980666E-4,6[&theta=6.388805494682873E-4]:9.240689764492708E-4)[&theta=0.8381466611436149]:0.029029887599094497,12[&theta=0.005252369453081597]:0.02995395657554377)[&theta=0.016021471614913713]:0.0024093591766002273,((4[&theta=3.235301078523533E-4]:4.679730200514563E-4,8[&theta=2.827221438663758E-4]:4.679730200514563E-4)[&theta=0.13138543358221141]:0.012330396745023113,(5[&theta=3.9345321595053695E-4]:4.982640332925715E-4,9[&theta=3.207351903280157E-4]:4.982640332925715E-4)[&theta=0.0637175860017213]:0.012300105731781998)[&theta=0.16577471916121592]:0.019564945987069426)[&theta=0.26720834321566017]:0.008753413392563747)[&theta=0.025676291723663532]:0.0454146321677052,11[&theta=6.34150088695855E-5]:0.08653136131241294)[&theta=0.018986426296926307]:0.0;
tree STATE_9473000 = (((1[&theta=0.005524282520443436]:0.034305619885893035,2[&theta=0.0029628333324177815]:0.034305619885893035)[&theta=0.05954330445348587]:0.0067873282958437475,(((((3[&theta=2.0390317719532955E-4]:2.838660377383645E-4,7[&theta=1.982205950001605E-4]:2.838660377383645E-4)[&theta=0.0930214083131808]:2.7028639670888564E-4,(10[&theta=1.2924221353553168E-4]:1.951459015272485E-4,13[&theta=1.3515795156795877E-4]:1.951459015272485E-4)[&theta=0.00851437049156588]:3.590065329200016E-4)[&theta=0.030772796127954402]:3.6938208192777177E-4,6[&theta=6.319945394809248E-4]:9.235345163750219E-4)[&theta=0.905288835254534]:0.029013097385076854,12[&theta=0.005171117379759527]:0.029936631901451877)[&theta=0.016394016027424907]:0.0024079656591061496,((4[&theta=3.235301078523533E-4]:4.6770235530519E-4,8[&theta=2.827221438663758E-4]:4.6770235530519E-4)[&theta=0.13138543358221141]:0.012323265129388547,(5[&theta=3.854563294770514E-4]:4.979758489264516E-4,9[&theta=3.2712549954506996E-4]:4.979758489264516E-4)[&theta=0.0637175860017213]:0.012292991635767286)[&theta=0.1753184852134919]:0.01955363007586429)[&theta=0.3800997737976635]:0.008748350621178756)[&theta=0.025324842588120514]:0.04538836539725956,11[&theta=7.575616089302313E-5]:0.08648131357899634)[&theta=0.02134295427801532]:0.0;
tree STATE_9473500 = (((1[&theta=0.005727410757548574]:0.034305619885893035,2[&theta=0.0034919068559788108]:0.034305619885893035)[&theta=0.06156830496703292]:0.0067873282958437475,(((((3[&theta=2.103506374353001E-4]:2.838660377383645E-4,7[&theta=1.9841219708433182E-4]:2.838660377383645E-4)[&theta=0.23922173759221452]:2.7028639670888564E-4,(10[&theta=1.2760575523939542E-4]:1.951459015272485E-4,13[&theta=1.3515795156795877E-4]:1.951459015272485E-4)[&theta=0.010536287439320287]:3.590065329200016E-4)[&theta=0.030125702688259978]:3.6938208192777177E-4,6[&theta=6.219097704654277E-4]:9.235345163750219E-4)[&theta=0.8061505598712224]:0.029013097385076854,12[&theta=0.005272167707350789]:0.029936631901451877)[&theta=0.016154743193247095]:0.0024079656591061496,((4[&theta=3.235301078523533E-4]:4.6770235530519E-4,8[&theta=2.827221438663758E-4]:4.6770235530519E-4)[&theta=0.13138543358221141]:0.012323265129388547,(5[&theta=3.854563294770514E-4]:4.979758489264516E-4,9[&theta=3.4250969225205376E-4]:4.979758489264516E-4)[&theta=0.0637175860017213]:0.012292991635767286)[&theta=0.1739866206613641]:0.01955363007586429)[&theta=0.2756956588168317]:0.008748350621178756)[&theta=0.025324842588120514]:0.04538836539725956,11[&theta=8.774931984783076E-5]:0.08648131357899634)[&theta=0.02176044716332274]:0.0;
tree STATE_9474000 = (((1[&theta=0.005857284085216391]:0.034305619885893035,2[&theta=0.003532025993700427]:0.034305619885893035)[&theta=0.0582754685929373]:0.0067873282958437475,(((((3[&theta=1.956211928953176E-4]:2.838660377383645E-4,7[&theta=1.9841219708433182E-4]:2.838660377383645E-4)[&theta=0.06695176317889925]:2.7028639670888564E-4,(10[&theta=1.2826808815446958E-4]:1.951459015272485E-4,13[&theta=1.3126661072554368E-4]:1.951459015272485E-4)[&theta=0.009494781861434891]:3.590065329200016E-4)[&theta=0.036261208038295106]:3.6938208192777177E-4,6[&theta=6.219097704654277E-4]:9.235345163750219E-4)[&theta=0.8277001116912334]:0.029013097385076854,12[&theta=0.005189524177512577]:0.029936631901451877)[&theta=0.01585006585017313]:0.0024079656591061496,((4[&theta=3.224264526051627E-4]:4.6770235530519E-4,8[&theta=2.881584804738272E-4]:4.6770235530519E-4)[&theta=0.12897354586118678]:0.012323265129388547,(5[&theta=3.854563294770514E-4]:4.979758489264516E-4,9[&theta=3.4250969225205376E-4]:4.979758489264516E-4)[&theta=0.06412170363398487]:0.012292991635767286)[&theta=0.16826279956609136]:0.01955363007586429)[&theta=0.3535823774887559]:0.008748350621178756)[&theta=0.024953718035505078]:0.04538836539725956,11[&theta=6.321708900424751E-5]:0.08648131357899634)[&theta=0.019810269973499925]:0.0;
tree STATE_9474500 = (((1[&theta=0.005755488026562187]:0.034305619885893035,2[&theta=0.0033092896959203187]:0.034305619885893035)[&theta=0.06848379752325176]:0.0067873282958437475,(((((3[&theta=1.956211928953176E-4]:2.838660377383645E-4,7[&theta=1.9841219708433182E-4]:2.838660377383645E-4)[&theta=0.051565406983020874]:2.7028639670888564E-4,(10[&theta=1.274774931141E-4]:1.951459015272485E-4,13[&theta=1.3145285808780277E-4]:1.951459015272485E-4)[&theta=0.009954355503701343]:3.590065329200016E-4)[&theta=0.04341738267161022]:3.6938208192777177E-4,6[&theta=6.494353500994226E-4]:9.235345163750219E-4)[&theta=0.8081291623757075]:0.029013097385076854,12[&theta=0.00524163714399174]:0.029936631901451877)[&theta=0.015620089362407214]:0.0024079656591061496,((4[&theta=3.353034092570565E-4]:4.6770235530519E-4,8[&theta=2.885850367816517E-4]:4.6770235530519E-4)[&theta=0.13945965969706745]:0.012323265129388547,(5[&theta=3.854563294770514E-4]:4.979758489264516E-4,9[&theta=3.182128475735788E-4]:4.979758489264516E-4)[&theta=0.06512218576643869]:0.012292991635767286)[&theta=0.16064335419274703]:0.01955363007586429)[&theta=0.28775363172894636]:0.008748350621178756)[&theta=0.02485464326916117]:0.04538836539725956,11[&theta=4.82736125333551E-5]:0.08648131357899634)[&theta=0.019810269973499925]:0.0;
tree STATE_9475000 = (((1[&theta=0.00524106487086164]:0.03453603565631684,2[&theta=0.0033788339949668445]:0.03453603565631684)[&theta=0.06396534635288552]:0.0068329157967724,(((((3[&theta=1.956211928953176E-4]:2.857726411462083E-4,7[&theta=2.0078395586207616E-4]:2.857726411462083E-4)[&theta=0.0519543798428857]:2.7210179163659424E-4,(10[&theta=1.274774931141E-4]:1.9645661077532533E-4,13[&theta=1.3145285808780277E-4]:1.9645661077532533E-4)[&theta=0.010647614329134223]:3.614178220074772E-4)[&theta=0.03903035653365245]:3.7186305901756736E-4,6[&theta=6.366299330938054E-4]:9.297374918003699E-4)[&theta=0.7160275636793938]:0.02920796560808519,12[&theta=0.00524163714399174]:0.03013770309988556)[&theta=0.01588181764466346]:0.0024241389060651736,((4[&theta=3.353034092570565E-4]:4.7084370645655014E-4,8[&theta=2.85811902863307E-4]:4.7084370645655014E-4)[&theta=0.12385268919469862]:0.0124060350848177,(5[&theta=3.854563294770514E-4]:5.013205338283565E-4,9[&theta=3.182128475735788E-4]:5.013205338283565E-4)[&theta=0.06487559821589316]:0.012375558257445895)[&theta=0.19168479375309053]:0.019684963214676485)[&theta=0.22298646795868063]:0.008807109447138507)[&theta=0.024887693465437857]:0.04569321909808386,11[&theta=7.10584427041872E-5]:0.0870621705511731)[&theta=0.02473711760903581]:0.0;
tree STATE_9475500 = (((1[&theta=0.00524106487086164]:0.03438280284784675,2[&theta=0.0030987935628134]:0.03438280284784675)[&theta=0.0748475486641367]:0.006802598858024755,(((((3[&theta=2.029001805694253E-4]:2.845046975749623E-4,7[&theta=1.9753930629841436E-4]:2.845046975749623E-4)[&theta=0.25976387822093217]:2.7089450420681664E-4,(10[&theta=1.2724188084761143E-4]:1.9558495316785717E-4,13[&theta=1.3145285808780277E-4]:1.9558495316785717E-4)[&theta=0.011030717569232688]:3.5981424861392173E-4)[&theta=0.032016812096228545]:3.7021314119067513E-4,6[&theta=6.366299330938054E-4]:9.256123429724541E-4)[&theta=0.8462628652504832]:0.029078372893844222,12[&theta=0.0051166295934640905]:0.030003985236816678)[&theta=0.01620503723557139]:0.0024133832531467413,((4[&theta=3.2635664538746686E-4]:4.687546217622676E-4,8[&theta=2.85811902863307E-4]:4.687546217622676E-4)[&theta=0.13571364586757995]:0.01235099079377796,(5[&theta=3.854563294770514E-4]:4.990962266117812E-4,9[&theta=3.231968261778059E-4]:4.990962266117812E-4)[&theta=0.06487559821589316]:0.012320649188928447)[&theta=0.1776735565210737]:0.01959762307442319)[&theta=0.2187573260556506]:0.008768033215908085)[&theta=0.02566049006973884]:0.04549048302379565,11[&theta=1.334019692544339E-4]:0.08667588472966715)[&theta=0.017180057410835475]:0.0;
tree STATE_9476000 = (((1[&theta=0.005743621460077048]:0.03438280284784675,2[&theta=0.0032889962082761795]:0.03438280284784675)[&theta=0.06254291150744454]:0.006802598858024755,(((((3[&theta=2.029001805694253E-4]:2.845046975749623E-4,7[&theta=1.9753930629841436E-4]:2.845046975749623E-4)[&theta=0.22307627974528116]:2.7089450420681664E-4,(10[&theta=1.2724188084761143E-4]:1.9558495316785717E-4,13[&theta=1.3042597645351975E-4]:1.9558495316785717E-4)[&theta=0.010701081718844919]:3.5981424861392173E-4)[&theta=0.03229807819724086]:3.7021314119067513E-4,6[&theta=6.234244613415019E-4]:9.256123429724541E-4)[&theta=0.8462628652504832]:0.029078372893844222,12[&theta=0.004792285728417798]:0.030003985236816678)[&theta=0.016065994312020413]:0.0024133832531467413,((4[&theta=3.2635664538746686E-4]:4.687546217622676E-4,8[&theta=2.85811902863307E-4]:4.687546217622676E-4)[&theta=0.13571364586757995]:0.01235099079377796,(5[&theta=3.801435766675994E-4]:4.990962266117812E-4,9[&theta=3.293024475409615E-4]:4.990962266117812E-4)[&theta=0.06719198013655116]:0.012320649188928447)[&theta=0.16509928175863775]:0.01959762307442319)[&theta=0.27141703117553523]:0.008768033215908085)[&theta=0.025352622434889182]:0.04549048302379565,11[&theta=8.546703409652815E-5]:0.08667588472966715)[&theta=0.02259924649926067]:0.0;
tree STATE_9476500 = (((1[&theta=0.0056693079515914785]:0.03438280284784675,2[&theta=0.0034062376204482283]:0.03438280284784675)[&theta=0.06799508718316202]:0.006802598858024755,(((((3[&theta=2.003255607728382E-4]:2.845046975749623E-4,7[&theta=1.9753930629841436E-4]:2.845046975749623E-4)[&theta=0.10745123572391202]:2.7089450420681664E-4,(10[&theta=1.2724188084761143E-4]:1.9558495316785717E-4,13[&theta=1.3042597645351975E-4]:1.9558495316785717E-4)[&theta=0.01098149738519009]:3.5981424861392173E-4)[&theta=0.03875059828134336]:3.7021314119067513E-4,6[&theta=6.288759527686404E-4]:9.256123429724541E-4)[&theta=0.817778053611976]:0.029078372893844222,12[&theta=0.004984297714110862]:0.030003985236816678)[&theta=0.016065994312020413]:0.0024133832531467413,((4[&theta=3.320384697409676E-4]:4.687546217622676E-4,8[&theta=2.8108293797180015E-4]:4.687546217622676E-4)[&theta=0.12998134385793852]:0.01235099079377796,(5[&theta=3.8649673092867924E-4]:4.990962266117812E-4,9[&theta=3.293024475409615E-4]:4.990962266117812E-4)[&theta=0.06719198013655116]:0.012320649188928447)[&theta=0.17808648632065444]:0.01959762307442319)[&theta=0.2723205461611704]:0.008768033215908085)[&theta=0.025352622434889182]:0.04549048302379565,11[&theta=3.283498838166502E-5]:0.08667588472966715)[&theta=0.020085588571204432]:0.0;
tree STATE_9477000 = (((1[&theta=0.005205571004225842]:0.0342343704737056,2[&theta=0.003232484145161411]:0.0342343704737056)[&theta=0.055726526040103426]:0.006773231679807937,(((((3[&theta=1.9989833067751925E-4]:2.8327647578332306E-4,7[&theta=1.98796781971994E-4]:2.8327647578332306E-4)[&theta=0.18496957450190954]:2.697250383381048E-4,(10[&theta=1.2724188084761143E-4]:1.9474060260477304E-4,13[&theta=1.271358570858621E-4]:1.9474060260477304E-4)[&theta=0.01141521020343785]:3.582609115166548E-4)[&theta=0.02794464510383272]:3.6861491152544515E-4,6[&theta=6.288759527686404E-4]:9.21616425646873E-4)[&theta=0.9171214070653619]:0.028952840023708678,12[&theta=0.00500131949622955]:0.02987445644935555)[&theta=0.015436718982857837]:0.002402964550298047,((4[&theta=3.320384697409676E-4]:4.6673098332575876E-4,8[&theta=2.8108293797180015E-4]:4.6673098332575876E-4)[&theta=0.12851000224508338]:0.012297670914807397,(5[&theta=3.9266649974450414E-4]:4.969416018661283E-4,9[&theta=3.3726745112346235E-4]:4.969416018661283E-4)[&theta=0.06327800112125848]:0.012267460296267027)[&theta=0.16959519915180699]:0.01951301910152044)[&theta=0.2633410665606911]:0.008730181153859942)[&theta=0.025352622434889182]:0.04529409820822579,11[&theta=8.119138654922896E-5]:0.08630170036173933)[&theta=0.02091805872453106]:0.0;
tree STATE_9477500 = (((1[&theta=0.005266131445740313]:0.0342343704737056,2[&theta=0.003382722276900393]:0.0342343704737056)[&theta=0.05901861441111387]:0.006773231679807937,(((((3[&theta=1.9989833067751925E-4]:2.8327647578332306E-4,7[&theta=1.9301278606473124E-4]:2.8327647578332306E-4)[&theta=0.09882758376630552]:2.697250383381048E-4,(10[&theta=1.2724188084761143E-4]:1.9474060260477304E-4,13[&theta=1.3365722954342496E-4]:1.9474060260477304E-4)[&theta=0.010225104094964216]:3.582609115166548E-4)[&theta=0.03963235398172454]:3.6861491152544515E-4,6[&theta=6.288759527686404E-4]:9.21616425646873E-4)[&theta=0.8372742309798215]:0.028952840023708678,12[&theta=0.00519248797203688]:0.02987445644935555)[&theta=0.016885426018802267]:0.002402964550298047,((4[&theta=3.2498553740601565E-4]:4.6673098332575876E-4,8[&theta=2.869956453019139E-4]:4.6673098332575876E-4)[&theta=0.1353822383329809]:0.012297670914807397,(5[&theta=3.8863777382028633E-4]:4.969416018661283E-4,9[&theta=3.2254018367332775E-4]:4.969416018661283E-4)[&theta=0.0650638583558445]:0.012267460296267027)[&theta=0.16959519915180699]:0.01951301910152044)[&theta=0.3870351696322374]:0.008730181153859942)[&theta=0.025352622434889182]:0.04529409820822579,11[&theta=4.3794590154978984E-5]:0.08630170036173933)[&theta=0.024522754468587402]:0.0;
tree STATE_9478000 = (((1[&theta=0.005474547321732155]:0.0342343704737056,2[&theta=0.0031986637164013306]:0.0342343704737056)[&theta=0.06519191966860353]:0.006773231679807937,(((((3[&theta=2.003061349994944E-4]:2.8327647578332306E-4,7[&theta=1.9301278606473124E-4]:2.8327647578332306E-4)[&theta=0.0815812539905288]:2.697250383381048E-4,(10[&theta=1.2724188084761143E-4]:1.9474060260477304E-4,13[&theta=1.3515470857703335E-4]:1.9474060260477304E-4)[&theta=0.009549506678488544]:3.582609115166548E-4)[&theta=0.02659684374783988]:3.6861491152544515E-4,6[&theta=6.288759527686404E-4]:9.21616425646873E-4)[&theta=0.8913766610074463]:0.028952840023708678,12[&theta=0.004994155501292991]:0.02987445644935555)[&theta=0.01568858237017157]:0.002402964550298047,((4[&theta=3.2498553740601565E-4]:4.6673098332575876E-4,8[&theta=2.9186787299447913E-4]:4.6673098332575876E-4)[&theta=0.15125402290232898]:0.012297670914807397,(5[&theta=3.8863777382028633E-4]:4.969416018661283E-4,9[&theta=3.200005691666487E-4]:4.969416018661283E-4)[&theta=0.06769457705222444]:0.012267460296267027)[&theta=0.16514612485196298]:0.01951301910152044)[&theta=0.2335139751999213]:0.008730181153859942)[&theta=0.02516104635199376]:0.04529409820822579,11[&theta=6.937277907315917E-5]:0.08630170036173933)[&theta=0.01961921915276028]:0.0;
tree STATE_9478500 = (((1[&theta=0.005406554904363385]:0.03440058014276166,2[&theta=0.0030277992960828786]:0.03440058014276166)[&theta=0.07352902187412211]:0.006806116075821753,(((((3[&theta=2.003061349994944E-4]:2.84651797970932E-4,7[&theta=1.9617177593985773E-4]:2.84651797970932E-4)[&theta=0.07724470148166017]:2.905855983061508E-4,(10[&theta=1.2724188084761143E-4]:1.9568607847194512E-4,13[&theta=1.3515470857703335E-4]:1.9568607847194512E-4)[&theta=0.013052182558777948]:3.795513178051377E-4)[&theta=0.036634951299889196]:3.508535255846701E-4,6[&theta=6.288759527686404E-4]:9.260909218617529E-4)[&theta=0.8249375686027557]:0.02909340758467112,12[&theta=0.004797479990491528]:0.030019498506532873)[&theta=0.01598440899533958]:0.0024146310695631022,((4[&theta=3.2498553740601565E-4]:4.6899698679546956E-4,8[&theta=2.9186787299447913E-4]:4.6899698679546956E-4)[&theta=0.13379894171868176]:0.012357376753840727,(5[&theta=3.799507652436684E-4]:4.993542794776472E-4,9[&theta=3.3334391316503485E-4]:4.993542794776472E-4)[&theta=0.06551233827510301]:0.01232701946115855)[&theta=0.18337501251238286]:0.01960775583545978)[&theta=0.20875399672836725]:0.008772566642487434)[&theta=0.025105490917428086]:0.04551400343707069,11[&theta=1.550439157320733E-5]:0.0867206996556541)[&theta=0.018139113536283197]:0.0;
tree STATE_9479000 = (((1[&theta=0.005248423023810831]:0.03491226317950462,2[&theta=0.0031424364947366186]:0.03491226317950462)[&theta=0.05880195161384536]:0.0062297990227126385,(((((3[&theta=2.003061349994944E-4]:2.8420531255334073E-4,7[&theta=1.9478504454148384E-4]:2.8420531255334073E-4)[&theta=0.22072418778617997]:2.9012980553361065E-4,(10[&theta=1.2675807313180422E-4]:1.9537913862091965E-4,13[&theta=1.3300157755981887E-4]:1.9537913862091965E-4)[&theta=0.009975868450609608]:3.7895597946603177E-4)[&theta=0.03320245479976373]:3.5030320064732324E-4,6[&theta=6.308326781254063E-4]:9.246383187342746E-4)[&theta=0.8533308515163347]:0.029047773647604195,12[&theta=0.004776046642958877]:0.02997241196633847)[&theta=0.01598440899533958]:0.0024108436437709317,((4[&theta=3.2498553740601565E-4]:4.6826135007372373E-4,8[&theta=2.699435098772277E-4]:4.6826135007372373E-4)[&theta=0.13410855777973732]:0.012337993814545771,(5[&theta=3.762336791128041E-4]:4.985710263747762E-4,9[&theta=3.2086523738992525E-4]:4.985710263747762E-4)[&theta=0.06551233827510301]:0.01230768413824472)[&theta=0.15588029623027794]:0.019577000445489906)[&theta=0.3169727640261787]:0.008758806592107857)[&theta=0.024289539720143735]:0.045442613272049064,11[&theta=3.675913025315234E-5]:0.08658467547426632)[&theta=0.021467103386608236]:0.0;
tree STATE_9479500 = (((1[&theta=0.005248423023810831]:0.03482277113693824,2[&theta=0.003541453327396883]:0.03482277113693824)[&theta=0.044137228605150035]:0.006213829922214795,(((((3[&theta=2.003061349994944E-4]:2.8347679736663274E-4,7[&theta=1.9291559783604298E-4]:2.8347679736663274E-4)[&theta=0.12344356998121207]:2.893861038499618E-4,(10[&theta=1.287644435399662E-4]:1.9576129436072544E-4,13[&theta=1.319514634328394E-4]:1.9576129436072544E-4)[&theta=0.009789946675951497]:3.771016068558691E-4)[&theta=0.03654406936224733]:3.494052540208819E-4,6[&theta=6.308326781254063E-4]:9.222681552374765E-4)[&theta=0.7283753977805684]:0.028973314292667387,12[&theta=0.0050779929350645014]:0.029895582447904863)[&theta=0.017064904224132777]:0.0024046638289339506,((4[&theta=3.2498553740601565E-4]:4.6706103646307275E-4,8[&theta=2.8238901752853084E-4]:4.6706103646307275E-4)[&theta=0.13841915273736705]:0.012306367326685103,(5[&theta=3.767737820833831E-4]:4.972930187221275E-4,9[&theta=3.366212669552091E-4]:4.972930187221275E-4)[&theta=0.06762439434465474]:0.012276135344426049)[&theta=0.173914827008845]:0.01952681791369064)[&theta=0.2618594485791329]:0.008736354782314222)[&theta=0.024289539720143735]:0.04532612834924815,11[&theta=3.889752216696076E-5]:0.08636272940840119)[&theta=0.02195318250790777]:0.0;
tree STATE_9480000 = (((1[&theta=0.005495125790509734]:0.034966142008975055,2[&theta=0.0031978808384032706]:0.034966142008975055)[&theta=0.0471216479376448]:0.006239413245584809,(((((3[&theta=2.003061349994944E-4]:2.8464391630386016E-4,7[&theta=1.9291559783604298E-4]:2.8464391630386016E-4)[&theta=0.2056809187001054]:2.787101890822268E-4,(10[&theta=1.287644435399662E-4]:1.9656727465945537E-4,13[&theta=1.3532877374375932E-4]:1.9656727465945537E-4)[&theta=0.011292019783180403]:3.667868307266316E-4)[&theta=0.03701021760702388]:3.6271117412815107E-4,6[&theta=6.43738746168154E-4]:9.26065279514238E-4)[&theta=0.8053752912435165]:0.029092602023089567,12[&theta=0.00507149908425534]:0.030018667302603805)[&theta=0.015600721187188851]:0.0021850307049053087,((4[&theta=3.1790023587729066E-4]:4.689840008310951E-4,8[&theta=2.753539950263184E-4]:4.689840008310951E-4)[&theta=0.1291348177477276]:0.012357034592891288,(5[&theta=3.767737820833831E-4]:4.993404529562279E-4,9[&theta=3.366212669552091E-4]:4.993404529562279E-4)[&theta=0.06206765160459323]:0.012326678140766155)[&theta=0.18030126603996427]:0.019377679413786732)[&theta=0.33174659888215824]:0.00900185724705075)[&theta=0.024289539720143735]:0.04551274320887348,11[&theta=5.472746134752344E-5]:0.08671829846343335)[&theta=0.022548369524893877]:0.0;
tree STATE_9480500 = (((1[&theta=0.005495125790509734]:0.03443738681754467,2[&theta=0.0034880513119411537]:0.03443738681754467)[&theta=0.06297532165016402]:0.006145061339554239,(((((3[&theta=2.003061349994944E-4]:2.803395538604396E-4,7[&theta=1.9291559783604298E-4]:2.803395538604396E-4)[&theta=0.14241151645498293]:2.744955559853314E-4,(10[&theta=1.2557035788834605E-4]:1.9359480011780215E-4,13[&theta=1.2877979332783236E-4]:1.9359480011780215E-4)[&theta=0.009721515282033036]:3.6124030972796884E-4)[&theta=0.04115461234485736]:3.5722628488126635E-4,6[&theta=6.43738746168154E-4]:9.120613947270373E-4)[&theta=0.7456311227375204]:0.028652666031638796,12[&theta=0.004945381908369194]:0.029564727426365834)[&theta=0.015655268488667887]:0.002151988846059213,((4[&theta=3.1790023587729066E-4]:4.618920624332706E-4,8[&theta=2.753539950263184E-4]:4.618920624332706E-4)[&theta=0.13497601496527964]:0.012170172508135152,(5[&theta=3.758432402932217E-4]:4.917894667272056E-4,9[&theta=3.366212669552091E-4]:4.917894667272056E-4)[&theta=0.06291561647985124]:0.012140275103841218)[&theta=0.16738970720904275]:0.019084651701856623)[&theta=0.2581745293373392]:0.008865731884673864)[&theta=0.026443211739917837]:0.04482450316106515,11[&theta=6.287480318040269E-5]:0.08540695131816406)[&theta=0.023603357860011224]:0.0;
tree STATE_9481000 = (((1[&theta=0.0057617214329366085]:0.035158865967697996,2[&theta=0.0034315398364446995]:0.035158865967697996)[&theta=0.04371220722034797]:0.005423582189400915,(((((3[&theta=2.003061349994944E-4]:2.804244168738379E-4,7[&theta=1.9291559783604298E-4]:2.804244168738379E-4)[&theta=0.13262422311179026]:2.744106929719331E-4,(10[&theta=1.2668636120170625E-4]:1.9359480011780215E-4,13[&theta=1.2860034989822236E-4]:1.9359480011780215E-4)[&theta=0.008962064383031309]:3.6124030972796884E-4)[&theta=0.03115697594822461]:3.5722628488126635E-4,6[&theta=6.315621875860122E-4]:9.120613947270373E-4)[&theta=0.7456311227375204]:0.028652666031638796,12[&theta=0.005056621339553058]:0.029564727426365834)[&theta=0.015239645406988968]:0.002151988846059213,((4[&theta=3.118579815102353E-4]:4.618920624332706E-4,8[&theta=2.753539950263184E-4]:4.618920624332706E-4)[&theta=0.15425033027596508]:0.012170172508135152,(5[&theta=3.758432402932217E-4]:4.917894667272056E-4,9[&theta=3.366212669552091E-4]:4.917894667272056E-4)[&theta=0.06291561647985124]:0.012140275103841218)[&theta=0.17310686082325458]:0.019084651701856623)[&theta=0.30773922053267094]:0.008865731884673864)[&theta=0.023919109291390333]:0.04482450316106515,11[&theta=4.237448631881897E-5]:0.08540695131816406)[&theta=0.01972552002000322]:0.0;
tree STATE_9481500 = (((1[&theta=0.005616708094840398]:0.03495510831590806,2[&theta=0.0028249038803121215]:0.03495510831590806)[&theta=0.04450590242796543]:0.005392150675875493,(((((3[&theta=2.003061349994944E-4]:2.787992614794839E-4,7[&theta=1.917374450026276E-4]:2.787992614794839E-4)[&theta=0.1946457420781183]:2.7282038916414303E-4,(10[&theta=1.2340459902072224E-4]:1.9703211082545833E-4,13[&theta=1.2943103436047538E-4]:1.9703211082545833E-4)[&theta=0.010561947477046724]:3.545875398181686E-4)[&theta=0.02774460872503928]:3.5515603639737277E-4,6[&theta=6.264423863439248E-4]:9.067756870409997E-4)[&theta=0.9067474309632791]:0.02848661403344603,12[&theta=0.005062063139804998]:0.02939338972048703)[&theta=0.01451451181721655]:0.0021395173347666108,((4[&theta=3.118579815102353E-4]:4.592152399752232E-4,8[&theta=2.753539950263184E-4]:4.592152399752232E-4)[&theta=0.13450350141304884]:0.012099642196537096,(5[&theta=3.758432402932217E-4]:4.889393785870641E-4,9[&theta=3.1248729944687926E-4]:4.889393785870641E-4)[&theta=0.06770645833139588]:0.012069918057925256)[&theta=0.15133442632519972]:0.018974049618741322)[&theta=0.25946596715735903]:0.008814351936529914)[&theta=0.023919109291390333]:0.04456472983631854,11[&theta=6.982745198554014E-5]:0.0849119888281021)[&theta=0.017285541989410746]:0.0;
tree STATE_9482000 = (((1[&theta=0.005244724076564758]:0.03495510831590806,2[&theta=0.0027738561144363344]:0.03495510831590806)[&theta=0.04333397285836753]:0.005392150675875493,(((((3[&theta=2.012441125247536E-4]:2.787992614794839E-4,7[&theta=1.8923889248699066E-4]:2.787992614794839E-4)[&theta=0.11649761237798958]:2.7282038916414303E-4,(10[&theta=1.271566694181019E-4]:1.9703211082545833E-4,13[&theta=1.3136547439694703E-4]:1.9703211082545833E-4)[&theta=0.008233089607958466]:3.545875398181686E-4)[&theta=0.02977863715212438]:3.5515603639737277E-4,6[&theta=6.264423863439248E-4]:9.067756870409997E-4)[&theta=0.9067474309632791]:0.02848661403344603,12[&theta=0.004930319448288411]:0.02939338972048703)[&theta=0.013923809580987585]:0.0021395173347666108,((4[&theta=3.2722297885340096E-4]:4.592152399752232E-4,8[&theta=2.753539950263184E-4]:4.592152399752232E-4)[&theta=0.11920427730581655]:0.012099642196537096,(5[&theta=3.758432402932217E-4]:4.889393785870641E-4,9[&theta=3.1248729944687926E-4]:4.889393785870641E-4)[&theta=0.062120792548754994]:0.012069918057925256)[&theta=0.16595685265569987]:0.018974049618741322)[&theta=0.28956505055322773]:0.008814351936529914)[&theta=0.02594327069141799]:0.04456472983631854,11[&theta=3.134112278409568E-5]:0.0849119888281021)[&theta=0.02377829079727331]:0.0;
tree STATE_9482500 = (((1[&theta=0.005440358508776243]:0.03546902458475729,2[&theta=0.003500787184309648]:0.03546902458475729)[&theta=0.03977950500716918]:0.0054714270417609775,(((((3[&theta=1.9973816780799504E-4]:2.82898218201991E-4,7[&theta=1.9186679795153266E-4]:2.82898218201991E-4)[&theta=0.18754583184328397]:2.7683144343403993E-4,(10[&theta=1.271566694181019E-4]:1.999289122406845E-4,13[&theta=1.369307749746186E-4]:1.999289122406845E-4)[&theta=0.008428205317800865]:3.598007493953464E-4)[&theta=0.033816652685521344]:3.603776041131723E-4,6[&theta=6.264423863439248E-4]:9.201072657492032E-4)[&theta=0.8724031768440407]:0.028905429339750034,12[&theta=0.004743688108854645]:0.029825536605499237)[&theta=0.014322641111382107]:0.0021709729021727985,((4[&theta=3.2722297885340096E-4]:4.659667047566774E-4,8[&theta=2.7158414286623523E-4]:4.659667047566774E-4)[&theta=0.12085736956715155]:0.012277533305208761,(5[&theta=3.751005845940624E-4]:4.961278529830245E-4,9[&theta=3.376156806626697E-4]:4.961278529830245E-4)[&theta=0.06379078960080965]:0.012247372156982413)[&theta=0.16723990881203238]:0.0192530094977066)[&theta=0.30281065100350724]:0.008943942118846235)[&theta=0.026091816945717355]:0.045219928483473976,11[&theta=5.5059078750218155E-5]:0.08616038010999225)[&theta=0.025893318627701882]:0.0;
tree STATE_9483000 = (((1[&theta=0.005440358508776243]:0.035180548510493646,2[&theta=0.003500787184309648]:0.035180548510493646)[&theta=0.03977950500716918]:0.005426926923358923,(((((3[&theta=2.0008629240709732E-4]:2.8059735517126186E-4,7[&theta=1.9529499516282117E-4]:2.8059735517126186E-4)[&theta=0.3339731512244339]:2.745799225938274E-4,(10[&theta=1.3272686802188148E-4]:1.9830285377388983E-4,13[&theta=1.303976725786109E-4]:1.9830285377388983E-4)[&theta=0.00902909358658363]:3.5687442399119943E-4)[&theta=0.027880141458799874]:3.5744658704393547E-4,6[&theta=6.319100979661089E-4]:9.126238648090247E-4)[&theta=0.901401746409837]:0.028670336187951895,12[&theta=0.004802397405825739]:0.02958296005276092)[&theta=0.014322641111382107]:0.0021533159818744943,((4[&theta=3.2722297885340096E-4]:4.6217691218979805E-4,8[&theta=2.7158414286623523E-4]:4.6217691218979805E-4)[&theta=0.12085736956715155]:0.01217767787780437,(5[&theta=3.751005845940624E-4]:4.920927542726161E-4,9[&theta=3.2027770870519555E-4]:4.920927542726161E-4)[&theta=0.06646024536626245]:0.012147762035721552)[&theta=0.1647147740344952]:0.019096421244641247)[&theta=0.3218876255109242]:0.008871199399217156)[&theta=0.025249117254224067]:0.04485214652160403,11[&theta=6.072529107616422E-5]:0.0854596219554566)[&theta=0.020344327404578665]:0.0;
tree STATE_9483500 = (((1[&theta=0.005370503924015986]:0.0350756036419699,2[&theta=0.0032160287262098307]:0.0350756036419699)[&theta=0.049723673936095385]:0.005410738200994636,(((((3[&theta=2.0008629240709732E-4]:2.7976032295336516E-4,7[&theta=1.9529499516282117E-4]:2.7976032295336516E-4)[&theta=0.32270157446998177]:2.7376084059835276E-4,(10[&theta=1.3272686802188148E-4]:1.9771130907665527E-4,13[&theta=1.3256771910982005E-4]:1.9771130907665527E-4)[&theta=0.007990570358898729]:3.5580985447506265E-4)[&theta=0.03555936807587754]:3.563803107443944E-4,6[&theta=6.319100979661089E-4]:9.099014742961123E-4)[&theta=0.8026640640257104]:0.028584811521931437,12[&theta=0.004783206503856075]:0.02949471299622755)[&theta=0.014688235091981635]:0.002146892561200979,((4[&theta=3.2722297885340096E-4]:4.6079822148319913E-4,8[&theta=2.7879575285792935E-4]:4.6079822148319913E-4)[&theta=0.12380452437873218]:0.012141351417361902,(5[&theta=3.751005845940624E-4]:4.906248235101602E-4,9[&theta=3.2615864591467163E-4]:4.906248235101602E-4)[&theta=0.06799657705738153]:0.012111524815334942)[&theta=0.1721400758084373]:0.01903945591858343)[&theta=0.2759836585841667]:0.008844736285536003)[&theta=0.025427327615845437]:0.044718350920938114,11[&theta=4.5597512747959486E-5]:0.08520469276390265)[&theta=0.023673117980309452]:0.0;
tree STATE_9484000 = (((1[&theta=0.005740055297025739]:0.0350756036419699,2[&theta=0.003251500025070249]:0.0350756036419699)[&theta=0.044777751941571214]:0.005410738200994636,(((((3[&theta=2.0008629240709732E-4]:2.7976032295336516E-4,7[&theta=1.9301325867176984E-4]:2.7976032295336516E-4)[&theta=0.23294553602256632]:2.7376084059835276E-4,(10[&theta=1.3272686802188148E-4]:2.0271703435301242E-4,13[&theta=1.3574563007589046E-4]:2.0271703435301242E-4)[&theta=0.009491794132735345]:3.5080412919870547E-4)[&theta=0.03821366201018743]:3.563803107443944E-4,6[&theta=6.431540658002048E-4]:9.099014742961123E-4)[&theta=0.7779723711469708]:0.028584811521931437,12[&theta=0.005150557721925511]:0.02949471299622755)[&theta=0.013650870418079625]:0.002146892561200979,((4[&theta=3.207164587742172E-4]:4.6079822148319913E-4,8[&theta=2.757885667267486E-4]:4.6079822148319913E-4)[&theta=0.13329379114397363]:0.012141351417361902,(5[&theta=3.751005845940624E-4]:4.906248235101602E-4,9[&theta=3.2615864591467163E-4]:4.906248235101602E-4)[&theta=0.06873804319939354]:0.012111524815334942)[&theta=0.16390729771274912]:0.01903945591858343)[&theta=0.1990796540501964]:0.008844736285536003)[&theta=0.024727148995181393]:0.044718350920938114,11[&theta=5.170469251028394E-5]:0.08520469276390265)[&theta=0.019587883789233814]:0.0;
tree STATE_9484500 = (((1[&theta=0.005462318521411495]:0.03552551973509475,2[&theta=0.003015422903737354]:0.03552551973509475)[&theta=0.044816785847645944]:0.005480141944324661,(((((3[&theta=2.0174766401740457E-4]:2.8334881918565567E-4,7[&theta=1.9301325867176984E-4]:2.8334881918565567E-4)[&theta=0.19291079583267673]:3.2007613160416705E-4,(10[&theta=1.2950728063620913E-4]:2.0531729341161437E-4,13[&theta=1.3574563007589046E-4]:2.0531729341161437E-4)[&theta=0.010888179682780885]:3.981076573782084E-4)[&theta=0.030877997173423773]:3.181478640945383E-4,6[&theta=6.259444691227328E-4]:9.21572814884361E-4)[&theta=0.7700290661668605]:0.028951469979300624,12[&theta=0.004826517672503745]:0.029873042794184984)[&theta=0.014367686734793477]:0.0021744308331963502,((4[&theta=3.4150391950111896E-4]:4.667088976798171E-4,8[&theta=2.8217960016430196E-4]:4.667088976798171E-4)[&theta=0.13579043831840715]:0.012297088990711006,(5[&theta=3.751005845940624E-4]:4.969180866578721E-4,9[&theta=3.285437863401499E-4]:4.969180866578721E-4)[&theta=0.06873804319939354]:0.01226687980173295)[&theta=0.16469608707000885]:0.01928367573899051)[&theta=0.26554099937501396]:0.008958188052038074)[&theta=0.024727148995181393]:0.045291954897727846,11[&theta=1.855181010060035E-5]:0.08629761657714725)[&theta=0.018461271956436404]:0.0;
tree STATE_9485000 = (((1[&theta=0.005469125257905746]:0.03551984015331976,2[&theta=0.00315759007879151]:0.03551984015331976)[&theta=0.04763915987711076]:0.005177055152949084,(((((3[&theta=2.0174766401740457E-4]:2.8330351927726837E-4,7[&theta=1.9301325867176984E-4]:2.8330351927726837E-4)[&theta=0.1296452401854061]:3.200249599794526E-4,(10[&theta=1.319661948721209E-4]:2.0528446866009922E-4,13[&theta=1.3574563007589046E-4]:2.0528446866009922E-4)[&theta=0.009437318623303631]:3.9804401059662174E-4)[&theta=0.029242478795784354]:3.1809700074829773E-4,6[&theta=6.259444691227328E-4]:9.214254800050187E-4)[&theta=0.7700290661668605]:0.028946841412499077,12[&theta=0.005370514064519505]:0.029868266892504096)[&theta=0.015313237233863707]:0.00217408319978174,((4[&theta=3.1816538635274366E-4]:4.6663428339213734E-4,8[&theta=2.8217960016430196E-4]:4.6663428339213734E-4)[&theta=0.1349959222066577]:0.012295123014617262,(5[&theta=3.798578627432528E-4]:4.968386427277146E-4,9[&theta=3.2553038344266524E-4]:4.968386427277146E-4)[&theta=0.06293535888314661]:0.012264918655281684)[&theta=0.17496740912542236]:0.019280592794276435)[&theta=0.2901076357763612]:0.008654545213983005)[&theta=0.02514269071892452]:0.04558692458686109,11[&theta=6.181377243136987E-5]:0.08628381989312993)[&theta=0.015378711167172994]:0.0;
tree STATE_9485500 = (((1[&theta=0.005469125257905746]:0.03551984015331976,2[&theta=0.003240261264276899]:0.03551984015331976)[&theta=0.05446878756408436]:0.005177055152949084,(((((3[&theta=2.0174766401740457E-4]:2.8330351927726837E-4,7[&theta=1.9301325867176984E-4]:2.8330351927726837E-4)[&theta=0.11342876604206907]:3.200249599794526E-4,(10[&theta=1.319661948721209E-4]:2.0528446866009922E-4,13[&theta=1.3574563007589046E-4]:2.0528446866009922E-4)[&theta=0.010181141158598911]:3.9804401059662174E-4)[&theta=0.026081082311105466]:3.1809700074829773E-4,6[&theta=6.471798115183688E-4]:9.214254800050187E-4)[&theta=0.8158309632720957]:0.028946841412499077,12[&theta=0.004752862787074097]:0.029868266892504096)[&theta=0.015045451044344597]:0.00217408319978174,((4[&theta=3.25598021034253E-4]:4.6663428339213734E-4,8[&theta=2.8217960016430196E-4]:4.6663428339213734E-4)[&theta=0.1233240119269845]:0.012295123014617262,(5[&theta=3.841276375833489E-4]:4.968386427277146E-4,9[&theta=3.2553038344266524E-4]:4.968386427277146E-4)[&theta=0.06293535888314661]:0.012264918655281684)[&theta=0.17372753221933762]:0.019280592794276435)[&theta=0.22344057838579642]:0.008654545213983005)[&theta=0.024527820933950912]:0.04558692458686109,11[&theta=3.17288554389033E-5]:0.08628381989312993)[&theta=0.017822824919509685]:0.0;
tree STATE_9486000 = (((1[&theta=0.005469125257905746]:0.03551984015331976,2[&theta=0.0031649023000302843]:0.03551984015331976)[&theta=0.04611117755095597]:0.005177055152949084,(((((3[&theta=1.9733227743981417E-4]:2.8330351927726837E-4,7[&theta=1.9301325867176984E-4]:2.8330351927726837E-4)[&theta=0.24183965389513984]:3.200249599794526E-4,(10[&theta=1.319661948721209E-4]:2.0528446866009922E-4,13[&theta=1.3818582775676684E-4]:2.0528446866009922E-4)[&theta=0.012191633862434385]:3.9804401059662174E-4)[&theta=0.02360771616403035]:3.1809700074829773E-4,6[&theta=6.471798115183688E-4]:9.214254800050187E-4)[&theta=0.8103197764853886]:0.028946841412499077,12[&theta=0.004987836907608115]:0.029868266892504096)[&theta=0.015045451044344597]:0.00217408319978174,((4[&theta=3.25598021034253E-4]:4.6663428339213734E-4,8[&theta=2.7705105501952507E-4]:4.6663428339213734E-4)[&theta=0.1339045490248332]:0.012295123014617262,(5[&theta=3.777667164928796E-4]:4.968386427277146E-4,9[&theta=3.2553038344266524E-4]:4.968386427277146E-4)[&theta=0.06293535888314661]:0.012264918655281684)[&theta=0.17443950425092986]:0.019280592794276435)[&theta=0.2176505725400503]:0.008654545213983005)[&theta=0.024527820933950912]:0.04558692458686109,11[&theta=3.4123698408094234E-5]:0.08628381989312993)[&theta=0.018220862260951598]:0.0;
tree STATE_9486500 = (((1[&theta=0.0050765948157428615]:0.03551984015331976,2[&theta=0.003292498742409396]:0.03551984015331976)[&theta=0.04350264875188153]:0.005177055152949084,(((((3[&theta=2.0300871556738396E-4]:2.8330351927726837E-4,7[&theta=2.0101229071113987E-4]:2.8330351927726837E-4)[&theta=0.15605762225318603]:3.3893839452427447E-4,(10[&theta=1.3199174088859101E-4]:2.0528446866009922E-4,13[&theta=1.4301226093914793E-4]:2.0528446866009922E-4)[&theta=0.011311797224923363]:4.169574451414436E-4)[&theta=0.02834549831382829]:2.991835662034759E-4,6[&theta=6.471798115183688E-4]:9.214254800050187E-4)[&theta=0.8820027327699482]:0.028946841412499077,12[&theta=0.005009831802281574]:0.029868266892504096)[&theta=0.015060362180856894]:0.00217408319978174,((4[&theta=3.3460261333469204E-4]:4.6663428339213734E-4,8[&theta=2.7744248205789477E-4]:4.6663428339213734E-4)[&theta=0.1339045490248332]:0.012295123014617262,(5[&theta=3.795965493984847E-4]:4.968386427277146E-4,9[&theta=3.311828146433194E-4]:4.968386427277146E-4)[&theta=0.06293535888314661]:0.012264918655281684)[&theta=0.16939962550647927]:0.019280592794276435)[&theta=0.28068125219392204]:0.008654545213983005)[&theta=0.02467185180837466]:0.04558692458686109,11[&theta=5.7975882401954395E-5]:0.08628381989312993)[&theta=0.018753406012194836]:0.0;
tree STATE_9487000 = (((1[&theta=0.0050765948157428615]:0.03625127594546471,2[&theta=0.0031927652715290447]:0.03625127594546471)[&theta=0.0424174719595835]:0.005095080692005524,(((((3[&theta=2.0300871556738396E-4]:2.8782461798465585E-4,7[&theta=2.0101229071113987E-4]:2.8782461798465585E-4)[&theta=0.1986311358375192]:3.4434734228912006E-4,(10[&theta=1.4092793793468007E-4]:2.085605004872844E-4,13[&theta=1.4060472167832703E-4]:2.085605004872844E-4)[&theta=0.01355424488874217]:4.236114597864915E-4)[&theta=0.022593773280733868]:3.0395808661142843E-4,6[&theta=6.506090206802847E-4]:9.361300468852043E-4)[&theta=0.8562318488938067]:0.029408789529581647,12[&theta=0.005009831802281574]:0.03034491957646685)[&theta=0.015060362180856894]:0.002208778302650073,((4[&theta=3.3460261333469204E-4]:4.740810657718582E-4,8[&theta=2.7744248205789477E-4]:4.740810657718582E-4)[&theta=0.13476148897458773]:0.012491334713329527,(5[&theta=3.7752632891174435E-4]:5.047674413220519E-4,9[&theta=3.311828146433194E-4]:5.047674413220519E-4)[&theta=0.06637818894085654]:0.012460648337779334)[&theta=0.17398139622252534]:0.01958828210001554)[&theta=0.3378987290371837]:0.008792658758353313)[&theta=0.02480576100456798]:0.04631442344162016,11[&theta=4.711024546888782E-5]:0.0876607800790904)[&theta=0.01862481553289252]:0.0;
tree STATE_9487500 = (((1[&theta=0.0058660915046887495]:0.03609813434658743,2[&theta=0.003595537116847003]:0.03609813434658743)[&theta=0.06080600789927798]:0.005073556792963847,(((((3[&theta=2.0300871556738396E-4]:2.866087181012774E-4,7[&theta=2.0001474135670965E-4]:2.866087181012774E-4)[&theta=0.1937392631127755]:3.428926651448831E-4,(10[&theta=1.366780099561811E-4]:2.0767944767812764E-4,13[&theta=1.411708103553952E-4]:2.0767944767812764E-4)[&theta=0.012121569527654068]:4.2182193556803283E-4)[&theta=0.025687862675201477]:3.02674031742701E-4,6[&theta=6.230191553614542E-4]:9.321754149888615E-4)[&theta=0.8221363320024447]:0.029284553652853314,12[&theta=0.004843174407536875]:0.030216729067842178)[&theta=0.014459924119195713]:0.0021994474354733694,((4[&theta=3.3663437270763975E-4]:4.7207833537089334E-4,8[&theta=2.7913406334459763E-4]:4.7207833537089334E-4)[&theta=0.13911003782925083]:0.012438565730163574,(5[&theta=3.7752632891174435E-4]:5.026350779497518E-4,9[&theta=3.311828146433194E-4]:5.026350779497518E-4)[&theta=0.06637818894085654]:0.012408008987584715)[&theta=0.17261607339115834]:0.01950553243778108)[&theta=0.2699449464199597]:0.00875551463623573)[&theta=0.02557227330466337]:0.0461187706081144,11[&theta=9.946759161550507E-5]:0.08729046174766568)[&theta=0.019971885495451393]:0.0;
tree STATE_9488000 = (((1[&theta=0.004947978282449578]:0.03566761462280738,2[&theta=0.0036014648642984787]:0.03566761462280738)[&theta=0.03562081472108047]:0.005013047675010061,(((((3[&theta=2.0300871556738396E-4]:2.8319051634699246E-4,7[&theta=2.0001474135670965E-4]:2.8319051634699246E-4)[&theta=0.42661296855537106]:3.388032001861952E-4,(10[&theta=1.3161045605454463E-4]:2.052025856444632E-4,13[&theta=1.411708103553952E-4]:2.052025856444632E-4)[&theta=0.01097911146911424]:4.1679113088872446E-4)[&theta=0.029769919847968333]:2.9906422910608397E-4,6[&theta=6.230191553614542E-4]:9.210579456392716E-4)[&theta=0.8190252470934994]:0.028935295216708116,12[&theta=0.005100686041515004]:0.029856353162347388)[&theta=0.014459924119195713]:0.0021732160105111392,((4[&theta=3.344545209108965E-4]:4.6644815424864825E-4,8[&theta=2.7913406334459763E-4]:4.6644815424864825E-4)[&theta=0.1270210914787418]:0.012290218787051365,(5[&theta=3.7370377633194065E-4]:4.96640465794912E-4,9[&theta=3.311828146433194E-4]:4.96640465794912E-4)[&theta=0.06637818894085654]:0.0122600264755051)[&theta=0.17261607339115834]:0.019272902231558513)[&theta=0.26710293139429286]:0.008651093124958917)[&theta=0.02557227330466337]:0.04556874106385464,11[&theta=2.253557676101216E-5]:0.08624940336167208)[&theta=0.02091099759909687]:0.0;
tree STATE_9488500 = (((1[&theta=0.005137226275661028]:0.03566761462280738,2[&theta=0.0034188602091598593]:0.03566761462280738)[&theta=0.038050755272820175]:0.005013047675010061,(((((3[&theta=2.0300871556738396E-4]:2.8319051634699246E-4,7[&theta=2.0121677996681248E-4]:2.8319051634699246E-4)[&theta=0.13638965591415067]:3.388032001861952E-4,(10[&theta=1.3161045605454463E-4]:2.052025856444632E-4,13[&theta=1.4067696561382466E-4]:2.052025856444632E-4)[&theta=0.011747368537954595]:4.1679113088872446E-4)[&theta=0.03651410617963422]:2.9906422910608397E-4,6[&theta=6.474261922690572E-4]:9.210579456392716E-4)[&theta=0.795999749810462]:0.028935295216708116,12[&theta=0.0043460553633416985]:0.029856353162347388)[&theta=0.014475857127470505]:0.0021732160105111392,((4[&theta=3.307127056080829E-4]:4.6644815424864825E-4,8[&theta=2.7913406334459763E-4]:4.6644815424864825E-4)[&theta=0.1291160070536845]:0.012290218787051365,(5[&theta=3.882281503302345E-4]:4.96640465794912E-4,9[&theta=3.252952517191074E-4]:4.96640465794912E-4)[&theta=0.06610589395383441]:0.0122600264755051)[&theta=0.17261607339115834]:0.019272902231558513)[&theta=0.3851724227766038]:0.008651093124958917)[&theta=0.026881396518335505]:0.04556874106385464,11[&theta=4.756316058666404E-5]:0.08624940336167208)[&theta=0.02487634082379491]:0.0;
tree STATE_9489000 = (((1[&theta=0.00496548733236025]:0.036513512432944824,2[&theta=0.0031716847365408766]:0.036513512432944824)[&theta=0.054310355939184256]:0.005131937768873926,(((((3[&theta=2.0135205975846366E-4]:2.899066996455648E-4,7[&theta=2.0121677996681248E-4]:2.899066996455648E-4)[&theta=0.1180571987846166]:3.468383011632536E-4,(10[&theta=1.394955842325593E-4]:2.1006919698550303E-4,13[&theta=1.4278352019457416E-4]:2.1006919698550303E-4)[&theta=0.010160654062202882]:4.2667580382331537E-4)[&theta=0.03355125709487572]:3.061568754511388E-4,6[&theta=6.474261922690572E-4]:9.429018762599572E-4)[&theta=0.7722567271773431]:0.02962152845989906,12[&theta=0.004709014581660776]:0.030564430336159017)[&theta=0.015612942388110874]:0.0022247562854548868,((4[&theta=3.304832996567019E-4]:4.775104996393961E-4,8[&theta=2.7913406334459763E-4]:4.775104996393961E-4)[&theta=0.14153417543452507]:0.012581695222131747,(5[&theta=3.882281503302345E-4]:5.084188559924141E-4,9[&theta=3.36662878700381E-4]:5.084188559924141E-4)[&theta=0.06626067355709724]:0.01255078686577873)[&theta=0.16808298648105127]:0.01972998089984276)[&theta=0.28606494506013946]:0.008856263580204846)[&theta=0.026032321028399502]:0.04664945528274122,11[&theta=5.0206864494224484E-5]:0.08829490548455997)[&theta=0.022239228903359495]:0.0;
tree STATE_9489500 = (((1[&theta=0.005483779380002257]:0.0364352526881415,2[&theta=0.003129534557593709]:0.0364352526881415)[&theta=0.04873801683748683]:0.005120938439765937,(((((3[&theta=2.0755440227349716E-4]:2.892853399674812E-4,7[&theta=1.9802210711888907E-4]:2.892853399674812E-4)[&theta=0.7501703412876692]:3.4609491946348145E-4,(10[&theta=1.3538302203896862E-4]:2.096189537563063E-4,13[&theta=1.4278352019457416E-4]:2.096189537563063E-4)[&theta=0.010576077988173628]:4.2576130567465635E-4)[&theta=0.049578371289760295]:3.055006866227814E-4,6[&theta=6.504948830384725E-4]:9.408809460537441E-4)[&theta=0.7221471755332525]:0.029558040367313795,12[&theta=0.005118580798468046]:0.03049892131336754)[&theta=0.014641063064659182]:0.00221998794498178,((4[&theta=3.304832996567019E-4]:4.764870470227432E-4,8[&theta=2.7913406334459763E-4]:4.764870470227432E-4)[&theta=0.1452098472168718]:0.012554728759809466,(5[&theta=3.8381744143051226E-4]:5.073291572131955E-4,9[&theta=3.36662878700381E-4]:5.073291572131955E-4)[&theta=0.06505582079896093]:0.012523886649619013)[&theta=0.16448394388871662]:0.019687693451517108)[&theta=0.28804028594622333]:0.008837281869558122)[&theta=0.025118654939265458]:0.04654947107902087,11[&theta=1.5246435477783853E-5]:0.08810566220692831)[&theta=0.023498557973176633]:0.0;
tree STATE_9490000 = (((1[&theta=0.005378861189822695]:0.03651868598533729,2[&theta=0.003129534557593709]:0.03651868598533729)[&theta=0.04360442988434585]:0.005132664906504707,(((((3[&theta=2.0755440227349716E-4]:2.8994777615120904E-4,7[&theta=2.1166605492052622E-4]:2.8994777615120904E-4)[&theta=0.16834643722208176]:3.468874442339477E-4,(10[&theta=1.3538302203896862E-4]:2.1009896141856448E-4,13[&theta=1.3924566089260727E-4]:2.1009896141856448E-4)[&theta=0.01136391011651732]:4.2673625896659224E-4)[&theta=0.0293947592149304]:3.0620025442319395E-4,6[&theta=6.504948830384725E-4]:9.430354748083507E-4)[&theta=0.791377282446332]:0.02962572549598847,12[&theta=0.005097619810231594]:0.030568760970796822)[&theta=0.014832085829085778]:0.002225071508298055,((4[&theta=3.304832996567019E-4]:4.775781574850327E-4,8[&theta=2.7913406334459763E-4]:4.775781574850327E-4)[&theta=0.14360427325118766]:0.012583477906269224,(5[&theta=3.8381744143051226E-4]:5.084908932031214E-4,9[&theta=3.307980865489821E-4]:5.084908932031214E-4)[&theta=0.06591705913555808]:0.012552565170551136)[&theta=0.16587743539352634]:0.01973277641534062)[&theta=0.21838719868823386]:0.008857518412747123)[&theta=0.025118654939265458]:0.04665606498377802,11[&theta=1.9786809989817152E-5]:0.08830741587562002)[&theta=0.017999080580901283]:0.0;
tree STATE_9490500 = (((1[&theta=0.005385671248220438]:0.03583511532957141,2[&theta=0.0034595593810644695]:0.03583511532957141)[&theta=0.03842383901787567]:0.005036589732349356,(((((3[&theta=2.0755440227349716E-4]:2.845204233827901E-4,7[&theta=2.0031079789366884E-4]:2.845204233827901E-4)[&theta=0.40905371379930155]:2.0162449169417492E-4,(10[&theta=1.347261737334345E-4]:2.061662491383285E-4,13[&theta=1.3924566089260727E-4]:2.061662491383285E-4)[&theta=0.007972628404478073]:2.7997866593863655E-4)[&theta=0.03777485890978862]:4.392384629888014E-4,6[&theta=6.431713558405128E-4]:9.253833780657664E-4)[&theta=0.8257743692253269]:0.029071179896703655,12[&theta=0.0049555459766772066]:0.029996563274769423)[&theta=0.014685861867979271]:0.0021834217734016774,((4[&theta=3.304832996567019E-4]:4.6863866786531905E-4,8[&theta=2.6989572270037787E-4]:4.6863866786531905E-4)[&theta=0.14910666303090261]:0.012347935580139045,(5[&theta=3.8942263341469304E-4]:4.989727672372146E-4,9[&theta=3.307980865489821E-4]:4.989727672372146E-4)[&theta=0.06591705913555808]:0.01231760148076715)[&theta=0.16069581921376724]:0.019363410800166736)[&theta=0.2720510118784587]:0.008691720013749668)[&theta=0.02522339926364085]:0.04578273901172025,11[&theta=4.811784497480407E-5]:0.08665444407364102)[&theta=0.02225471622220712]:0.0;
tree STATE_9491000 = (((1[&theta=0.005385671248220438]:0.035945212402334906,2[&theta=0.0033874089557410915]:0.035945212402334906)[&theta=0.047726765540655886]:0.004926492659585863,(((((3[&theta=2.0499046392735422E-4]:2.845204233827901E-4,7[&theta=2.0031079789366884E-4]:2.845204233827901E-4)[&theta=0.2600053207249225]:2.0162449169417492E-4,(10[&theta=1.347261737334345E-4]:2.061662491383285E-4,13[&theta=1.3924566089260727E-4]:2.061662491383285E-4)[&theta=0.00741138592356025]:2.7997866593863655E-4)[&theta=0.03998673915704164]:4.392384629888014E-4,6[&theta=6.426401971224297E-4]:9.253833780657664E-4)[&theta=0.7481733640697369]:0.029071179896703655,12[&theta=0.0049877645056593005]:0.029996563274769423)[&theta=0.015506140250450278]:0.0021834217734016774,((4[&theta=3.304832996567019E-4]:4.6863866786531905E-4,8[&theta=2.794822465331925E-4]:4.6863866786531905E-4)[&theta=0.13503702317572078]:0.012347935580139045,(5[&theta=3.8942263341469304E-4]:4.989727672372146E-4,9[&theta=3.3985582946179126E-4]:4.989727672372146E-4)[&theta=0.06183137671165295]:0.01231760148076715)[&theta=0.17055261554955903]:0.019363410800166736)[&theta=0.27003176744729046]:0.008691720013749668)[&theta=0.025380246285427826]:0.04578273901172025,11[&theta=5.9270095600714194E-5]:0.08665444407364102)[&theta=0.020087919535501715]:0.0;
tree STATE_9491500 = (((1[&theta=0.005385671248220438]:0.036092973226368966,2[&theta=0.003070790191398285]:0.036092973226368966)[&theta=0.04781458829341966]:0.00494674410800771,(((((3[&theta=2.0499046392735422E-4]:2.8569000813146253E-4,7[&theta=2.0031079789366884E-4]:2.8569000813146253E-4)[&theta=0.110711699921261]:2.024533142006249E-4,(10[&theta=1.3509611821869454E-4]:2.070137415531657E-4,13[&theta=1.3924566089260727E-4]:2.070137415531657E-4)[&theta=0.007402699559017602]:2.811295807789217E-4)[&theta=0.04331388436763805]:4.4104405079594045E-4,6[&theta=6.426401971224297E-4]:9.291873731280279E-4)[&theta=0.7481733640697369]:0.029190683474790747,12[&theta=0.005104479644573924]:0.030119870847918773)[&theta=0.015264242151548552]:0.0021923972162740286,((4[&theta=3.304832996567019E-4]:4.705651117812133E-4,8[&theta=2.794822465331925E-4]:4.705651117812133E-4)[&theta=0.1384839888317369]:0.012398694527283904,(5[&theta=3.8942263341469304E-4]:5.01023906243775E-4,9[&theta=3.3985582946179126E-4]:5.01023906243775E-4)[&theta=0.06183137671165295]:0.012368235732821344)[&theta=0.1655076204706816]:0.019443008425127684)[&theta=0.24298634020503754]:0.008727449270183874)[&theta=0.025380246285427826]:0.045970939186118685,11[&theta=6.075924520757529E-5]:0.08701065652049536)[&theta=0.01871253133357804]:0.0;
tree STATE_9492000 = (((1[&theta=0.005385671248220438]:0.036092973226368966,2[&theta=0.0031367957514787503]:0.036092973226368966)[&theta=0.04211920040250828]:0.00494674410800771,(((((3[&theta=2.016442345184258E-4]:2.8569000813146253E-4,7[&theta=2.015426791588703E-4]:2.8569000813146253E-4)[&theta=0.07215573765767189]:2.024533142006249E-4,(10[&theta=1.3444488831537292E-4]:2.070137415531657E-4,13[&theta=1.3924566089260727E-4]:2.070137415531657E-4)[&theta=0.007350438573569433]:2.811295807789217E-4)[&theta=0.04578817926731739]:4.4104405079594045E-4,6[&theta=6.361113594423076E-4]:9.291873731280279E-4)[&theta=0.7481733640697369]:0.029190683474790747,12[&theta=0.005104479644573924]:0.030119870847918773)[&theta=0.014692963608946648]:0.0021923972162740286,((4[&theta=3.304832996567019E-4]:4.705651117812133E-4,8[&theta=2.7530609734962577E-4]:4.705651117812133E-4)[&theta=0.14350331250737985]:0.012398694527283904,(5[&theta=3.943617248922509E-4]:5.01023906243775E-4,9[&theta=3.3985582946179126E-4]:5.01023906243775E-4)[&theta=0.06800513304009438]:0.012368235732821344)[&theta=0.1655076204706816]:0.019443008425127684)[&theta=0.2767313773444965]:0.008727449270183874)[&theta=0.025380246285427826]:0.045970939186118685,11[&theta=2.64368555610311E-5]:0.08701065652049536)[&theta=0.021160314220989473]:0.0;
tree STATE_9492500 = (((1[&theta=0.005717241668040915]:0.035623986827428726,2[&theta=0.003349018052123985]:0.035623986827428726)[&theta=0.040403819937025895]:0.004882466895622273,(((((3[&theta=2.016442345184258E-4]:2.819777972452479E-4,7[&theta=2.012338309194826E-4]:2.819777972452479E-4)[&theta=0.07653156404007323]:1.9982266778130746E-4,(10[&theta=1.3285066926326824E-4]:2.043238376604259E-4,13[&theta=1.3253308499279386E-4]:2.043238376604259E-4)[&theta=0.007787601362161402]:2.7747662736612945E-4)[&theta=0.041134677395636345]:4.35313193992886E-4,6[&theta=6.361113594423076E-4]:9.171136590194413E-4)[&theta=0.9471965078091382]:0.028811384339760094,12[&theta=0.004896379877638665]:0.029728497998779534)[&theta=0.013892761472736567]:0.002163909552787332,((4[&theta=3.304832996567019E-4]:4.6445066296988763E-4,8[&theta=2.926418002387344E-4]:4.6445066296988763E-4)[&theta=0.12295282912036258]:0.012237587847004579,(5[&theta=3.881409712003636E-4]:4.945136806633407E-4,9[&theta=3.3985582946179126E-4]:4.945136806633407E-4)[&theta=0.06450890571042033]:0.012207524829311126)[&theta=0.170770724190417]:0.019190369041592402)[&theta=0.29038264736814623]:0.008614046171484133)[&theta=0.025380246285427826]:0.0453736000561562,11[&theta=3.9825441066875615E-5]:0.0858800537792072)[&theta=0.01969195988302099]:0.0;
tree STATE_9493000 = (((1[&theta=0.006131288152454858]:0.035623986827428726,2[&theta=0.002944052609651999]:0.035623986827428726)[&theta=0.04426817760726663]:0.004882466895622273,(((((3[&theta=2.0303210179013612E-4]:2.819777972452479E-4,7[&theta=1.9471614840045045E-4]:2.819777972452479E-4)[&theta=0.04960835099594008]:1.9982266778130746E-4,(10[&theta=1.3285066926326824E-4]:2.043238376604259E-4,13[&theta=1.384809980992482E-4]:2.043238376604259E-4)[&theta=0.006527424933444517]:2.7747662736612945E-4)[&theta=0.05019298576212605]:4.35313193992886E-4,6[&theta=6.40791777018323E-4]:9.171136590194413E-4)[&theta=0.7948204533893122]:0.028811384339760094,12[&theta=0.004741050966503331]:0.029728497998779534)[&theta=0.015021877986960004]:0.002163909552787332,((4[&theta=3.217800088366403E-4]:4.6445066296988763E-4,8[&theta=2.778742126389322E-4]:4.6445066296988763E-4)[&theta=0.12800747053095543]:0.012237587847004579,(5[&theta=3.881409712003636E-4]:4.945136806633407E-4,9[&theta=3.368668410466514E-4]:4.945136806633407E-4)[&theta=0.06335491541770216]:0.012207524829311126)[&theta=0.17348061756390984]:0.019190369041592402)[&theta=0.2769210594946109]:0.008614046171484133)[&theta=0.025288276429401287]:0.0453736000561562,11[&theta=4.429050025481895E-5]:0.0858800537792072)[&theta=0.016916844550619457]:0.0;
tree STATE_9493500 = (((1[&theta=0.005342599742040453]:0.0356089689868892,2[&theta=0.002944052609651999]:0.0356089689868892)[&theta=0.038794305812941396]:0.004880408616473639,(((((3[&theta=1.980395467176189E-4]:2.818589251601208E-4,7[&theta=1.9890963304392315E-4]:2.818589251601208E-4)[&theta=0.053849379207789205]:1.997384294568476E-4,(10[&theta=1.3587055144023808E-4]:2.0423770179844972E-4,13[&theta=1.384809980992482E-4]:2.0423770179844972E-4)[&theta=0.007064175557798565]:2.7735965281851867E-4)[&theta=0.049099977012000674]:4.351296810086766E-4,6[&theta=6.396677103794334E-4]:9.16727035625645E-4)[&theta=0.781869492923165]:0.028799238456767445,12[&theta=0.005330481041247682]:0.02971596549239309)[&theta=0.015154685199184717]:0.0021629973233739594,((4[&theta=3.217800088366403E-4]:4.6425486663668244E-4,8[&theta=2.733322938869093E-4]:4.6425486663668244E-4)[&theta=0.12800747053095543]:0.012232428903291594,(5[&theta=3.7748965677839263E-4]:4.943052108018175E-4,9[&theta=3.368668410466514E-4]:4.943052108018175E-4)[&theta=0.06335491541770216]:0.012202378559126459)[&theta=0.17780395754453515]:0.019182279045838774)[&theta=0.2687657450382116]:0.008610414787595791)[&theta=0.025288276429401287]:0.0453544721159386,11[&theta=3.684561126680972E-5]:0.08584384971930144)[&theta=0.01935534984042008]:0.0;
tree STATE_9494000 = (((1[&theta=0.005459306283613071]:0.03593853577873568,2[&theta=0.0031134420537421055]:0.03593853577873568)[&theta=0.04267369354804926]:0.004925577590931263,(((((3[&theta=1.980395467176189E-4]:2.844675752940946E-4,7[&theta=1.9890963304392315E-4]:2.844675752940946E-4)[&theta=0.10953751292675916]:2.0158704106446767E-4,(10[&theta=1.3587055144023808E-4]:2.0612795490239654E-4,13[&theta=1.384809980992482E-4]:2.0612795490239654E-4)[&theta=0.007590713386842212]:2.799266614561657E-4)[&theta=0.03522258972606697]:4.391568768834016E-4,6[&theta=6.427336963601859E-4]:9.252114932419639E-4)[&theta=0.7124994957486247]:0.029065780086470712,12[&theta=0.0051346611421667025]:0.029990991579712675)[&theta=0.015154685199184717]:0.002183016214931853,((4[&theta=3.2154749364304077E-4]:4.6855162083512327E-4,8[&theta=2.733322938869093E-4]:4.6855162083512327E-4)[&theta=0.1326333972174102]:0.012345642019673374,(5[&theta=3.7748965677839263E-4]:4.988800858165064E-4,9[&theta=3.368668410466514E-4]:4.988800858165064E-4)[&theta=0.06796904455799994]:0.012315313554691992)[&theta=0.15636578177754287]:0.01935981415413603)[&theta=0.4051763872049729]:0.008690105575022415)[&theta=0.024856918276484993]:0.04577423512218132,11[&theta=1.9885399778054126E-5]:0.08663834849184826)[&theta=0.01771218795640417]:0.0;
tree STATE_9494500 = (((1[&theta=0.005160213810881192]:0.03593853577873568,2[&theta=0.0032266525833877934]:0.03593853577873568)[&theta=0.036949388662173746]:0.004925577590931263,(((((3[&theta=2.0366777614951953E-4]:2.844675752940946E-4,7[&theta=1.9645102946383767E-4]:2.844675752940946E-4)[&theta=0.19831415485117118]:2.0158704106446767E-4,(10[&theta=1.3618581050320726E-4]:2.0612795490239654E-4,13[&theta=1.34552493151724E-4]:2.0612795490239654E-4)[&theta=0.008550600982597944]:2.799266614561657E-4)[&theta=0.04255030709284321]:4.391568768834016E-4,6[&theta=6.273357099563873E-4]:9.252114932419639E-4)[&theta=0.7804344773278074]:0.029065780086470712,12[&theta=0.0051346611421667025]:0.029990991579712675)[&theta=0.015331379686397176]:0.002183016214931853,((4[&theta=3.297751730353558E-4]:4.6855162083512327E-4,8[&theta=2.733322938869093E-4]:4.6855162083512327E-4)[&theta=0.1326333972174102]:0.012345642019673374,(5[&theta=3.7748965677839263E-4]:4.988800858165064E-4,9[&theta=3.368668410466514E-4]:4.988800858165064E-4)[&theta=0.06490005284251092]:0.012315313554691992)[&theta=0.16608918394114489]:0.01935981415413603)[&theta=0.3797624399625212]:0.008690105575022415)[&theta=0.02481500394651539]:0.04577423512218132,11[&theta=2.9182863431126136E-5]:0.08663834849184826)[&theta=0.01791975081313279]:0.0;
tree STATE_9495000 = (((1[&theta=0.005334445389876326]:0.03549713631464641,2[&theta=0.0035533234921662437]:0.03549713631464641)[&theta=0.03869318477542351]:0.0048650813224590875,(((((3[&theta=2.0366777614951953E-4]:2.809737257934179E-4,7[&theta=1.9621882533744721E-4]:2.809737257934179E-4)[&theta=0.06403118209354929]:2.1912303975986488E-4,(10[&theta=1.2762350871528907E-4]:2.035962777804374E-4,13[&theta=1.34552493151724E-4]:2.035962777804374E-4)[&theta=0.007994251534189386]:2.9650048777284533E-4)[&theta=0.040910480225849484]:4.137512191751297E-4,6[&theta=6.321787634941783E-4]:9.138479847284125E-4)[&theta=0.699746258670279]:0.028708792260575596,12[&theta=0.0049941416136374435]:0.02962264024530401)[&theta=0.015067511379516953]:0.0021562042659614873,((4[&theta=3.297751730353558E-4]:4.627968389595313E-4,8[&theta=2.8148407963450567E-4]:4.627968389595313E-4)[&theta=0.12661381069245806]:0.01219401203104857,(5[&theta=3.7748965677839263E-4]:4.927528077359535E-4,9[&theta=3.368668410466514E-4]:4.927528077359535E-4)[&theta=0.06490005284251092]:0.012164056062272149)[&theta=0.16608918394114489]:0.019122035641257393)[&theta=0.2643241006191275]:0.008583373125840003)[&theta=0.02481500394651539]:0.04521203295077339,11[&theta=7.363464421931081E-5]:0.08557425058787889)[&theta=0.016797685100755917]:0.0;
tree STATE_9495500 = (((1[&theta=0.005334445389876326]:0.0355699538154154,2[&theta=0.003288016685740609]:0.0355699538154154)[&theta=0.06013042925587439]:0.004875061368730969,(((((3[&theta=2.0416605989265565E-4]:2.815501048092538E-4,7[&theta=1.9621882533744721E-4]:2.815501048092538E-4)[&theta=0.09541283223455015]:2.195725405864889E-4,(10[&theta=1.2934779288265545E-4]:2.0401392758695783E-4,13[&theta=1.3512338726551798E-4]:2.0401392758695783E-4)[&theta=0.008213304687287341]:2.971087178087849E-4)[&theta=0.029666951648114313]:4.1459997298595546E-4,6[&theta=6.321787634941783E-4]:9.157226183816982E-4)[&theta=0.7674404774576395]:0.028767684405676574,12[&theta=0.0049941416136374435]:0.02968340702405827)[&theta=0.014477742473008964]:0.002160627422928378,((4[&theta=3.297751730353558E-4]:4.637462031245194E-4,8[&theta=2.733069340206718E-4]:4.637462031245194E-4)[&theta=0.13298669826521]:0.012219026372278164,(5[&theta=3.8159244460283685E-4]:4.937636224574055E-4,9[&theta=3.2697482289435824E-4]:4.937636224574055E-4)[&theta=0.06490005284251092]:0.012189008952945278)[&theta=0.16474593251143235]:0.019161261871583964)[&theta=0.24745679235698897]:0.008600980737159723)[&theta=0.02481500394651539]:0.04530477922796539,11[&theta=8.3948536896892E-5]:0.08574979441211177)[&theta=0.019437052284333466]:0.0;
tree STATE_9496000 = (((1[&theta=0.005418478519074722]:0.03536052956215861,2[&theta=0.003288016685740609]:0.03536052956215861)[&theta=0.039664069786078754]:0.004846358602007529,(((((3[&theta=2.0416605989265565E-4]:2.7989242988619853E-4,7[&theta=1.942452258308715E-4]:2.7989242988619853E-4)[&theta=0.2751215365879665]:2.1827976928893126E-4,(10[&theta=1.2902642124274294E-4]:2.028127603135731E-4,13[&theta=1.3668020617982102E-4]:2.028127603135731E-4)[&theta=0.009223137558549336]:2.953594388615567E-4)[&theta=0.03354135809089567]:4.121589439592256E-4,6[&theta=6.209781792279756E-4]:9.103311431343554E-4)[&theta=0.8543164151724182]:0.028598309689705625,12[&theta=0.005105252484355815]:0.02950864083283998)[&theta=0.015408781800114521]:0.0021888559735509933,((4[&theta=3.297751730353558E-4]:4.610158171702949E-4,8[&theta=2.8332992762749736E-4]:4.610158171702949E-4)[&theta=0.12693791332467164]:0.012147084741799286,(5[&theta=3.8159244460283685E-4]:4.908565037567426E-4,9[&theta=3.2122659515544026E-4]:4.908565037567426E-4)[&theta=0.062439295447819905]:0.012117244055212839)[&theta=0.16474593251143235]:0.01908939624742139)[&theta=0.4355292377945302]:0.008509391357775169)[&theta=0.025219014071989544]:0.045038039506907095,11[&theta=7.000300966408309E-5]:0.08524492767107324)[&theta=0.02164415713141001]:0.0;
tree STATE_9496500 = (((1[&theta=0.0052141526184066355]:0.03558196861407792,2[&theta=0.003288016685740609]:0.03558196861407792)[&theta=0.041712818032123414]:0.004876708064172765,(((((3[&theta=2.020547037301794E-4]:2.8164520664267895E-4,7[&theta=1.9691192483050937E-4]:2.8164520664267895E-4)[&theta=0.31297588219000405]:2.2133261564541494E-4,(10[&theta=1.2902642124274294E-4]:2.0137662952860488E-4,13[&theta=1.3621911310993115E-4]:2.0137662952860488E-4)[&theta=0.009919663296831062]:3.01601192759489E-4)[&theta=0.04029049541938974]:4.130541083560734E-4,6[&theta=6.421642767071878E-4]:9.160319306441673E-4)[&theta=0.7735359653800566]:0.028777401537667092,12[&theta=0.004969906664962126]:0.02969343346831126)[&theta=0.015586981308287043]:0.0023588406030002444,((4[&theta=3.2602595561759273E-4]:4.6390284705186217E-4,8[&theta=2.757817408160898E-4]:4.6390284705186217E-4)[&theta=0.1404137943319088]:0.01222315370801992,(5[&theta=3.788155241846192E-4]:4.93930405651488E-4,9[&theta=3.2122659515544026E-4]:4.93930405651488E-4)[&theta=0.06598541261201578]:0.012193126149420292)[&theta=0.15817055301445632]:0.01936521751623972)[&theta=0.24908885693293517]:0.00840640260693918)[&theta=0.02472157864190275]:0.04532008225038984,11[&theta=9.21499461069309E-5]:0.08577875892864052)[&theta=0.01885461373420755]:0.0;
tree STATE_9497000 = (((1[&theta=0.00549835683936041]:0.03576062116622226,2[&theta=0.003363690254314044]:0.03576062116622226)[&theta=0.038186226519537375]:0.0049011933969315274,(((((3[&theta=2.020547037301794E-4]:2.830593115088731E-4,7[&theta=2.0137036377836808E-4]:2.830593115088731E-4)[&theta=0.29096242217477436]:2.2244389864065067E-4,(10[&theta=1.282995839334104E-4]:2.0177314055923228E-4,13[&theta=1.3621911310993115E-4]:2.0177314055923228E-4)[&theta=0.008187387638395051]:3.0373006959029153E-4)[&theta=0.04384708060885551]:4.151280006533737E-4,6[&theta=6.421642767071878E-4]:9.206312108028975E-4)[&theta=0.8092553721232052]:0.028921889221430398,12[&theta=0.004661959320233288]:0.029842520432233295)[&theta=0.015378976520848808]:0.0023706840425355424,((4[&theta=3.199071348198578E-4]:4.6623204441785754E-4,8[&theta=2.757817408160898E-4]:4.6623204441785754E-4)[&theta=0.13878792449030383]:0.012351342446671758,(5[&theta=3.788155241846192E-4]:4.964103675813183E-4,9[&theta=3.3118178017868587E-4]:4.964103675813183E-4)[&theta=0.06776565081183188]:0.012321164123508296)[&theta=0.1780360215663458]:0.019395629983679222)[&theta=0.3208002556279578]:0.008448610088384947)[&theta=0.026271339380360668]:0.04554762863617975,11[&theta=7.142488367795057E-5]:0.08620944319933353)[&theta=0.020718562205464152]:0.0;
tree STATE_9497500 = (((1[&theta=0.0051513066878570895]:0.03531973161047604,2[&theta=0.0032750482471860802]:0.03531973161047604)[&theta=0.0531574283283818]:0.006036214675370931,(((((3[&theta=2.056791335205206E-4]:2.878913744562076E-4,7[&theta=2.0137036377836808E-4]:2.878913744562076E-4)[&theta=0.059731917281921794]:2.26241204988753E-4,(10[&theta=1.3805086809808232E-4]:2.0521757950408225E-4,13[&theta=1.3621911310993115E-4]:2.0521757950408225E-4)[&theta=0.00743384980468383]:3.0891499994087834E-4)[&theta=0.04809861461409423]:4.222145883358826E-4,6[&theta=6.272871044520279E-4]:9.363471677808432E-4)[&theta=0.7936689904246464]:0.029415610443773603,12[&theta=0.005121064181705851]:0.030351957611554445)[&theta=0.015884308926148033]:0.0024111536333810413,((4[&theta=3.303622120355552E-4]:4.7419102154771224E-4,8[&theta=2.812283527083532E-4]:4.7419102154771224E-4)[&theta=0.1397558877327994]:0.012562190356490584,(5[&theta=3.908347712677233E-4]:5.048845143284293E-4,9[&theta=3.3118178017868587E-4]:5.048845143284293E-4)[&theta=0.066745796213061]:0.012531496863709867)[&theta=0.1780360215663458]:0.01972672986689719)[&theta=0.3247161348588428]:0.008592835040911483)[&theta=0.02587080044984604]:0.046325165356306104,11[&theta=2.9296309554242196E-5]:0.08768111164215307)[&theta=0.01990189424653804]:0.0;
tree STATE_9498000 = (((1[&theta=0.0052577858461553975]:0.03536902633417196,2[&theta=0.0033799948203996227]:0.03536902633417196)[&theta=0.056354111787878386]:0.00598691995167501,(((((3[&theta=2.1012550841091875E-4]:2.878913744562076E-4,7[&theta=1.9802801748913793E-4]:2.878913744562076E-4)[&theta=0.033344573092749887]:2.26241204988753E-4,(10[&theta=1.3805086809808232E-4]:2.0521757950408225E-4,13[&theta=1.3922816212786542E-4]:2.0521757950408225E-4)[&theta=0.007252171761753998]:3.0891499994087834E-4)[&theta=0.036613132163446756]:4.222145883358826E-4,6[&theta=6.280745848636468E-4]:9.363471677808432E-4)[&theta=0.8892708944158346]:0.029415610443773603,12[&theta=0.00539231124401966]:0.030351957611554445)[&theta=0.016701349530805185]:0.0024111536333810413,((4[&theta=3.303622120355552E-4]:4.7419102154771224E-4,8[&theta=2.897805579416801E-4]:4.7419102154771224E-4)[&theta=0.13566139176295175]:0.012562190356490584,(5[&theta=3.7942377888353936E-4]:5.048845143284293E-4,9[&theta=3.3691282821612223E-4]:5.048845143284293E-4)[&theta=0.066745796213061]:0.012531496863709867)[&theta=0.16886766369836972]:0.01972672986689719)[&theta=0.2687137009950723]:0.008592835040911483)[&theta=0.025377337768963632]:0.046325165356306104,11[&theta=5.0830051049705105E-5]:0.08768111164215307)[&theta=0.018633697264809807]:0.0;
tree STATE_9498500 = (((1[&theta=0.005470235336291841]:0.035804700963096056,2[&theta=0.0033799948203996227]:0.035804700963096056)[&theta=0.04639557794110056]:0.005551245322750913,(((((3[&theta=2.047168346544082E-4]:2.878913744562076E-4,7[&theta=1.9802801748913793E-4]:2.878913744562076E-4)[&theta=0.05269417125416896]:2.26241204988753E-4,(10[&theta=1.3805086809808232E-4]:2.0521757950408225E-4,13[&theta=1.3951661961325806E-4]:2.0521757950408225E-4)[&theta=0.008694688326202361]:3.0891499994087834E-4)[&theta=0.03620795049381498]:4.222145883358826E-4,6[&theta=6.280745848636468E-4]:9.363471677808432E-4)[&theta=0.8916916025534937]:0.029415610443773603,12[&theta=0.005334687753444557]:0.030351957611554445)[&theta=0.01654888298860153]:0.0024111536333810413,((4[&theta=3.386375478806424E-4]:4.7419102154771224E-4,8[&theta=2.897805579416801E-4]:4.7419102154771224E-4)[&theta=0.1312804360327267]:0.012562190356490584,(5[&theta=3.7942377888353936E-4]:5.048845143284293E-4,9[&theta=3.368147029560869E-4]:5.048845143284293E-4)[&theta=0.0652319169150862]:0.012531496863709867)[&theta=0.16977278164858686]:0.01972672986689719)[&theta=0.23762612309439096]:0.008592835040911483)[&theta=0.0258019758220364]:0.046325165356306104,11[&theta=4.3650001932840366E-5]:0.08768111164215307)[&theta=0.021900491878787592]:0.0;
tree STATE_9499000 = (((1[&theta=0.00556199536762418]:0.03552971367581946,2[&theta=0.003404337119656216]:0.03552971367581946)[&theta=0.04919809286702178]:0.00550861064486647,(((((3[&theta=2.047168346544082E-4]:2.85680310937659E-4,7[&theta=1.9802801748913793E-4]:2.85680310937659E-4)[&theta=0.07849304779690416]:2.2450362714124722E-4,(10[&theta=1.2927522580708197E-4]:2.0364146731849348E-4,13[&theta=1.3317310406797716E-4]:2.0364146731849348E-4)[&theta=0.008257682631736178]:3.0654247076041273E-4)[&theta=0.04391843072975585]:4.189718955840353E-4,6[&theta=6.280745848636468E-4]:9.291558336629415E-4)[&theta=0.8144052159730505]:0.02918969265359695,12[&theta=0.004808274745233488]:0.030118848487259892)[&theta=0.01654888298860153]:0.0023926354897011413,((4[&theta=3.386375478806424E-4]:4.7054913936021056E-4,8[&theta=2.8399652046996174E-4]:4.7054913936021056E-4)[&theta=0.13169545846529873]:0.012465710214066157,(5[&theta=3.7942377888353936E-4]:5.01006899958008E-4,9[&theta=3.2590427260877726E-4]:5.01006899958008E-4)[&theta=0.06715026695105297]:0.01243525245346836)[&theta=0.17221234657867376]:0.019575224623534667)[&theta=0.2374648481257562]:0.008526840343724897)[&theta=0.024403377276349652]:0.04596937879165639,11[&theta=8.273957019258345E-5]:0.08700770311234232)[&theta=0.017574557208265337]:0.0;
tree STATE_9499500 = (((1[&theta=0.005393893669952788]:0.03576956207635037,2[&theta=0.003404337119656216]:0.03576956207635037)[&theta=0.054250918577570945]:0.005545797306835493,(((((3[&theta=2.038737519478204E-4]:2.8760883662933104E-4,7[&theta=1.9802801748913793E-4]:2.8760883662933104E-4)[&theta=0.18363869585794407]:2.505208012414777E-4,(10[&theta=1.3288919365775E-4]:2.0501617809336103E-4,13[&theta=1.4169529245372135E-4]:2.0501617809336103E-4)[&theta=0.0077793567484244]:3.331134597774477E-4)[&theta=0.04070799785662074]:3.97298594792626E-4,6[&theta=6.280745848636468E-4]:9.354282326634347E-4)[&theta=0.8013654971053784]:0.029386741837804667,12[&theta=0.005257827061705334]:0.030322170070468103)[&theta=0.017039485134503193]:0.002408787316887099,((4[&theta=3.386375478806424E-4]:4.737256484499405E-4,8[&theta=2.980630759672767E-4]:4.737256484499405E-4)[&theta=0.13169545846529873]:0.012549861769116835,(5[&theta=3.7942377888353936E-4]:5.043890185054946E-4,9[&theta=3.343974699879534E-4]:5.043890185054946E-4)[&theta=0.06934888812071435]:0.012519198399061281)[&theta=0.1589525807190817]:0.019707369969788426)[&theta=0.2860952514765977]:0.00858440199583066)[&theta=0.024403377276349652]:0.04627970164078427,11[&theta=2.7041453702442438E-5]:0.08759506102397013)[&theta=0.020999904865413234]:0.0;
tree STATE_9500000 = (((1[&theta=0.005303906326523068]:0.03576956207635037,2[&theta=0.0033512352986318]:0.03576956207635037)[&theta=0.04592339725016925]:0.005545797306835493,(((((3[&theta=2.038737519478204E-4]:2.8760883662933104E-4,7[&theta=1.957837904395861E-4]:2.8760883662933104E-4)[&theta=0.34718588627969105]:2.505208012414777E-4,(10[&theta=1.3288919365775E-4]:2.0501617809336103E-4,13[&theta=1.4056550266101792E-4]:2.0501617809336103E-4)[&theta=0.008290969844970254]:3.331134597774477E-4)[&theta=0.031523563597417516]:3.97298594792626E-4,6[&theta=6.34785868981907E-4]:9.354282326634347E-4)[&theta=0.8774940761250289]:0.029386741837804667,12[&theta=0.005025309590290283]:0.030322170070468103)[&theta=0.016753146885862588]:0.002408787316887099,((4[&theta=3.253415357998473E-4]:4.737256484499405E-4,8[&theta=2.980630759672767E-4]:4.737256484499405E-4)[&theta=0.13385066039644522]:0.012549861769116835,(5[&theta=3.7865263214195406E-4]:5.043890185054946E-4,9[&theta=3.4270749504853275E-4]:5.043890185054946E-4)[&theta=0.06934888812071435]:0.012519198399061281)[&theta=0.16140990330699287]:0.019707369969788426)[&theta=0.3486340357262643]:0.00858440199583066)[&theta=0.025344125058605445]:0.04627970164078427,11[&theta=6.836378300009102E-5]:0.08759506102397013)[&theta=0.019661431382727464]:0.0;
tree STATE_9500500 = (((1[&theta=0.005451581532291776]:0.03597254765810392,2[&theta=0.0036469594746196166]:0.03597254765810392)[&theta=0.04737395279850449]:0.005577268670399087,(((((3[&theta=2.038737519478204E-4]:2.892409630416157E-4,7[&theta=1.957837904395861E-4]:2.892409630416157E-4)[&theta=0.10997097481582067]:2.519424599823038E-4,(10[&theta=1.4049086685882957E-4]:2.061796065997079E-4,13[&theta=1.3792401985764763E-4]:2.061796065997079E-4)[&theta=0.009556956831775215]:3.350038164242116E-4)[&theta=0.035670724292042676]:3.99553190088529E-4,6[&theta=6.34785868981907E-4]:9.407366131124485E-4)[&theta=0.8240140139293989]:0.029553506107242906,12[&theta=0.005456129588070659]:0.030494242720355353)[&theta=0.017699835133264296]:0.002422456734863066,((4[&theta=3.253415357998473E-4]:4.764139529960497E-4,8[&theta=2.980630759672767E-4]:4.764139529960497E-4)[&theta=0.13385066039644522]:0.012621079889894866,(5[&theta=3.8495189153204374E-4]:5.072513319476582E-4,9[&theta=3.3067938410924214E-4]:5.072513319476582E-4)[&theta=0.06700130897347835]:0.012590242510943258)[&theta=0.16500162481973474]:0.0198192056123275)[&theta=0.26474673441158153]:0.008633116873284587)[&theta=0.02531902004784075]:0.04654233030089712,11[&theta=6.202110041460772E-5]:0.08809214662940013)[&theta=0.01699694503122144]:0.0;
tree STATE_9501000 = (((1[&theta=0.005451581532291776]:0.035879610447730685,2[&theta=0.0032276325170122245]:0.035879610447730685)[&theta=0.046146215137341455]:0.005562859466006466,(((((3[&theta=2.038737519478204E-4]:2.8849369185898375E-4,7[&theta=1.9783891217518588E-4]:2.8849369185898375E-4)[&theta=0.195449706267834]:2.5129155169446523E-4,(10[&theta=1.3494335064721645E-4]:2.0564692935773582E-4,13[&theta=1.336947473463226E-4]:2.0564692935773582E-4)[&theta=0.010354042176603713]:3.3413831419571317E-4)[&theta=0.038505734929623336]:3.985209207248052E-4,6[&theta=6.173306730183442E-4]:9.383061642782542E-4)[&theta=0.7648508063513062]:0.029477152871423735,12[&theta=0.004523747512997302]:0.03041545903570199)[&theta=0.016800571056279915]:0.0023597672649944626,((4[&theta=3.290348752106252E-4]:4.751831092928136E-4,8[&theta=2.7617179961408986E-4]:4.751831092928136E-4)[&theta=0.13597118614447884]:0.01258847258145475,(5[&theta=3.8495189153204374E-4]:5.059408180469641E-4,9[&theta=3.3067938410924214E-4]:5.059408180469641E-4)[&theta=0.06683664778914768]:0.0125577148727006)[&theta=0.16500162481973474]:0.019711570609948888)[&theta=0.2417439923753724]:0.0086672436130407)[&theta=0.02413852353013503]:0.0464220854301822,11[&theta=9.293269078904058E-5]:0.08786455534391935)[&theta=0.018340377155760326]:0.0;
tree STATE_9501500 = (((1[&theta=0.005872561036336224]:0.035006866065559625,2[&theta=0.003234418163456227]:0.035006866065559625)[&theta=0.037192227128609985]:0.0054275471176509354,(((((3[&theta=2.07174945706608E-4]:2.8147630104231056E-4,7[&theta=1.9705774985397714E-4]:2.8147630104231056E-4)[&theta=0.11472112367542117]:2.516554419296031E-4,(10[&theta=1.3104172352359776E-4]:2.006447233675355E-4,13[&theta=1.336947473463226E-4]:2.006447233675355E-4)[&theta=0.009211404069682667]:3.3248701960437814E-4)[&theta=0.045993913119030304]:3.823508336639024E-4,6[&theta=6.173306730183442E-4]:9.15482576635816E-4)[&theta=0.8138996139405117]:0.028760143426507657,12[&theta=0.004389357040533104]:0.029675626003143475)[&theta=0.015353393036392363]:0.00230236771137457,((4[&theta=3.1016335723838033E-4]:4.636246396226361E-4,8[&theta=2.692221057566195E-4]:4.636246396226361E-4)[&theta=0.1417125161274675]:0.012282267508755197,(5[&theta=3.8495189153204374E-4]:4.936341903787297E-4,9[&theta=3.280649105768167E-4]:4.936341903787297E-4)[&theta=0.06407557313607386]:0.012252257957999103)[&theta=0.16500162481973474]:0.019232101566140213)[&theta=0.26235322028633035]:0.008456419468692515)[&theta=0.026772661761025503]:0.045292903319164635,11[&theta=2.0939877467213575E-5]:0.0857273165023752)[&theta=0.02060251156423311]:0.0;
tree STATE_9502000 = (((1[&theta=0.00546340369317685]:0.035006866065559625,2[&theta=0.003234418163456227]:0.035006866065559625)[&theta=0.04427325289465613]:0.0054275471176509354,(((((3[&theta=2.0112190884682371E-4]:2.8147630104231056E-4,7[&theta=1.8913575041531474E-4]:2.8147630104231056E-4)[&theta=0.06627065126863613]:2.516554419296031E-4,(10[&theta=1.3104172352359776E-4]:2.006447233675355E-4,13[&theta=1.4025441666029682E-4]:2.006447233675355E-4)[&theta=0.008084319958167115]:3.3248701960437814E-4)[&theta=0.031017320922948496]:3.823508336639024E-4,6[&theta=6.486738891070738E-4]:9.15482576635816E-4)[&theta=0.8943827952604431]:0.028760143426507657,12[&theta=0.0054369668608346385]:0.029675626003143475)[&theta=0.016354462228175687]:0.00230236771137457,((4[&theta=3.2579470059610643E-4]:4.636246396226361E-4,8[&theta=2.692221057566195E-4]:4.636246396226361E-4)[&theta=0.1425746145436561]:0.012282267508755197,(5[&theta=3.828594705323143E-4]:4.936341903787297E-4,9[&theta=3.280649105768167E-4]:4.936341903787297E-4)[&theta=0.06641148697771473]:0.012252257957999103)[&theta=0.1569537461088996]:0.019232101566140213)[&theta=0.34158326723090576]:0.008456419468692515)[&theta=0.025295132618768007]:0.045292903319164635,11[&theta=4.241779950637699E-5]:0.0857273165023752)[&theta=0.023148047068142313]:0.0;
tree STATE_9502500 = (((1[&theta=0.0052814288670723995]:0.034803169923383774,2[&theta=0.0031814047483641906]:0.034803169923383774)[&theta=0.04503539476884309]:0.005395965587122818,(((((3[&theta=2.0112190884682371E-4]:2.7983846129599134E-4,7[&theta=1.989029983411397E-4]:2.7983846129599134E-4)[&theta=0.10004958432530478]:2.5019112225635335E-4,(10[&theta=1.3104172352359776E-4]:1.9947722222586327E-4,13[&theta=1.339004371977363E-4]:1.9947722222586327E-4)[&theta=0.0087797569438011]:3.3055236132648145E-4)[&theta=0.04719292341971488]:3.8012603040304494E-4,6[&theta=6.130367671018585E-4]:9.101556139553896E-4)[&theta=0.757761045114833]:0.028592795391027062,12[&theta=0.005096275718632732]:0.02950295100498245)[&theta=0.01504563137183303]:0.002288970813183258,((4[&theta=3.193159798634694E-4]:4.609269245420591E-4,8[&theta=2.683592111556973E-4]:4.609269245420591E-4)[&theta=0.13083758071512444]:0.012210800085649688,(5[&theta=3.828594705323143E-4]:4.907618572759053E-4,9[&theta=3.2771494269225195E-4]:4.907618572759053E-4)[&theta=0.06523426450552756]:0.012180965152915842)[&theta=0.17729101112700818]:0.019120194807973962)[&theta=0.2858763441043623]:0.008407213692340883)[&theta=0.025295132618768007]:0.04502935531527365,11[&theta=9.912022301877731E-5]:0.08522849082578024)[&theta=0.02008325366381919]:0.0;
tree STATE_9503000 = (((1[&theta=0.005380425306867392]:0.034803169923383774,2[&theta=0.0033303264337106557]:0.034803169923383774)[&theta=0.05455928343646946]:0.005395965587122818,(((((3[&theta=1.9702534060504968E-4]:2.7983846129599134E-4,7[&theta=1.989029983411397E-4]:2.7983846129599134E-4)[&theta=0.23280458929421158]:2.6405838524122397E-4,(10[&theta=1.3104172352359776E-4]:1.9947722222586327E-4,13[&theta=1.339004371977363E-4]:1.9947722222586327E-4)[&theta=0.008486030940089609]:3.4441962431135207E-4)[&theta=0.034212983884338986]:3.662587674181743E-4,6[&theta=6.130367671018585E-4]:9.101556139553896E-4)[&theta=0.8833949269264615]:0.028592795391027062,12[&theta=0.004892372079503903]:0.02950295100498245)[&theta=0.01504563137183303]:0.002288970813183258,((4[&theta=3.225974396861355E-4]:4.609269245420591E-4,8[&theta=2.683592111556973E-4]:4.609269245420591E-4)[&theta=0.12922109903166212]:0.012210800085649688,(5[&theta=3.828594705323143E-4]:4.907618572759053E-4,9[&theta=3.2771494269225195E-4]:4.907618572759053E-4)[&theta=0.06465249551907284]:0.012180965152915842)[&theta=0.16860864356274893]:0.019120194807973962)[&theta=0.4178842047200767]:0.008407213692340883)[&theta=0.02643734582142588]:0.04502935531527365,11[&theta=2.5941107090513745E-5]:0.08522849082578024)[&theta=0.020201661816678474]:0.0;
tree STATE_9503500 = (((1[&theta=0.005359311527759362]:0.034803169923383774,2[&theta=0.0030943648687277625]:0.034803169923383774)[&theta=0.04715691866239245]:0.005395965587122818,(((((3[&theta=2.041559578495685E-4]:2.7983846129599134E-4,7[&theta=1.912025789677827E-4]:2.7983846129599134E-4)[&theta=0.17305224736097524]:2.6405838524122397E-4,(10[&theta=1.351713447936916E-4]:1.9947722222586327E-4,13[&theta=1.3296882541488783E-4]:1.9947722222586327E-4)[&theta=0.009343756244342197]:3.4441962431135207E-4)[&theta=0.024597793552298297]:3.662587674181743E-4,6[&theta=6.325559044278011E-4]:9.101556139553896E-4)[&theta=0.8833949269264615]:0.028592795391027062,12[&theta=0.004892372079503903]:0.02950295100498245)[&theta=0.01597596536813493]:0.002288970813183258,((4[&theta=3.225974396861355E-4]:4.609269245420591E-4,8[&theta=2.6626481401270533E-4]:4.609269245420591E-4)[&theta=0.13088781945280883]:0.012210800085649688,(5[&theta=3.8543669892044763E-4]:4.907618572759053E-4,9[&theta=3.2771494269225195E-4]:4.907618572759053E-4)[&theta=0.06518651670641878]:0.012180965152915842)[&theta=0.1726605613112509]:0.019120194807973962)[&theta=0.3819727801482209]:0.008407213692340883)[&theta=0.02589009623149903]:0.04502935531527365,11[&theta=5.356689535046366E-6]:0.08522849082578024)[&theta=0.021420357793521874]:0.0;
tree STATE_9504000 = (((1[&theta=0.005395315587286728]:0.03509122802709083,2[&theta=0.0034173188255223652]:0.03509122802709083)[&theta=0.04036065497746413]:0.005440626795228776,(((((3[&theta=2.041559578495685E-4]:2.82154622056137E-4,7[&theta=2.0041067197991197E-4]:2.82154622056137E-4)[&theta=0.12138174887134989]:2.662439378184169E-4,(10[&theta=1.3596872686225133E-4]:2.011282508676114E-4,13[&theta=1.2990044413711973E-4]:2.011282508676114E-4)[&theta=0.008573958488705487]:3.4727030900694254E-4)[&theta=0.03622399654091191]:3.6929020984829844E-4,6[&theta=6.325559044278011E-4]:9.176887697228524E-4)[&theta=0.7493140160410273]:0.02882945160476147,12[&theta=0.004871529650751876]:0.02974714037448432)[&theta=0.014750717377560901]:0.0023079161159627985,((4[&theta=3.225974396861355E-4]:4.6474191427211533E-4,8[&theta=2.882478546563033E-4]:4.6474191427211533E-4)[&theta=0.13088781945280883]:0.012311866164548867,(5[&theta=3.77094029397705E-4]:4.948237841144622E-4,9[&theta=3.2388630459277966E-4]:4.948237841144622E-4)[&theta=0.06518651670641878]:0.01228178429470652)[&theta=0.17814715375893136]:0.019278448411626136)[&theta=0.4225204783547246]:0.008476798331872488)[&theta=0.02521489083946565]:0.04540205328306865,11[&theta=5.241373217676438E-6]:0.08593390810538826)[&theta=0.02091906069629948]:0.0;
tree STATE_9504500 = (((1[&theta=0.0055827108713983956]:0.03509122802709083,2[&theta=0.0031082862453022018]:0.03509122802709083)[&theta=0.04941927761909243]:0.005440626795228776,(((((3[&theta=2.041559578495685E-4]:2.82154622056137E-4,7[&theta=1.9768434847920255E-4]:2.82154622056137E-4)[&theta=0.036299485853484026]:2.662439378184169E-4,(10[&theta=1.2845536966184974E-4]:2.011282508676114E-4,13[&theta=1.2990044413711973E-4]:2.011282508676114E-4)[&theta=0.009250380154591158]:3.4727030900694254E-4)[&theta=0.03388304750278767]:3.6929020984829844E-4,6[&theta=6.325559044278011E-4]:9.176887697228524E-4)[&theta=0.8321231831160346]:0.02882945160476147,12[&theta=0.004919512197839969]:0.02974714037448432)[&theta=0.016115246432001885]:0.0023079161159627985,((4[&theta=3.2187944995715385E-4]:4.6474191427211533E-4,8[&theta=2.745111218710926E-4]:4.6474191427211533E-4)[&theta=0.13271475721676868]:0.012311866164548867,(5[&theta=3.77094029397705E-4]:4.948237841144622E-4,9[&theta=3.2388630459277966E-4]:4.948237841144622E-4)[&theta=0.06568839858792898]:0.01228178429470652)[&theta=0.17518263928197988]:0.019278448411626136)[&theta=0.3052685037066008]:0.008476798331872488)[&theta=0.02521489083946565]:0.04540205328306865,11[&theta=1.989221293131929E-5]:0.08593390810538826)[&theta=0.018355734147460702]:0.0;
tree STATE_9505000 = (((1[&theta=0.0052141310382349615]:0.03509122802709083,2[&theta=0.0031935337478217678]:0.03509122802709083)[&theta=0.04883253503845934]:0.005440626795228776,(((((3[&theta=2.0280306650416547E-4]:2.82154622056137E-4,7[&theta=1.8914050990385665E-4]:2.82154622056137E-4)[&theta=0.26206392384338223]:2.662439378184169E-4,(10[&theta=1.2964664267800012E-4]:2.005462595483506E-4,13[&theta=1.3864161313993317E-4]:2.005462595483506E-4)[&theta=0.010233386043048957]:3.478523003262033E-4)[&theta=0.028502705833598787]:3.6929020984829844E-4,6[&theta=6.243440567602242E-4]:9.176887697228524E-4)[&theta=0.8321231831160346]:0.02882945160476147,12[&theta=0.004822947796552392]:0.02974714037448432)[&theta=0.015286437519115688]:0.0023079161159627985,((4[&theta=3.2430837603871214E-4]:4.6474191427211533E-4,8[&theta=2.745111218710926E-4]:4.6474191427211533E-4)[&theta=0.13271475721676868]:0.012311866164548867,(5[&theta=3.77094029397705E-4]:4.948237841144622E-4,9[&theta=3.34857002557911E-4]:4.948237841144622E-4)[&theta=0.061932695982990206]:0.01228178429470652)[&theta=0.17036024281094758]:0.019278448411626136)[&theta=0.30002070468203884]:0.008476798331872488)[&theta=0.02562626546702329]:0.04540205328306865,11[&theta=2.509993675364361E-5]:0.08593390810538826)[&theta=0.020698979358207935]:0.0;
tree STATE_9505500 = (((1[&theta=0.0052141310382349615]:0.03515055210887279,2[&theta=0.0032892303124628743]:0.03515055210887279)[&theta=0.048095426091125444]:0.005449824540850454,(((((3[&theta=2.0280306650416547E-4]:2.826316234269951E-4,7[&theta=1.9798381554165143E-4]:2.826316234269951E-4)[&theta=0.08848453550869227]:2.6669404110716167E-4,(10[&theta=1.2964664267800012E-4]:2.0088529649209413E-4,13[&theta=1.3864161313993317E-4]:2.0088529649209413E-4)[&theta=0.009185353824548955]:3.4844036804206264E-4)[&theta=0.028623388309595547]:3.6991451979246476E-4,6[&theta=6.243440567602242E-4]:9.192401843266216E-4)[&theta=0.8633545420813707]:0.028878189732233366,12[&theta=0.005024726523509895]:0.029797429916559988)[&theta=0.015043872093052758]:0.0022018505546502407,((4[&theta=3.2430837603871214E-4]:4.6552759174423166E-4,8[&theta=2.745111218710926E-4]:4.6552759174423166E-4)[&theta=0.13271475721676868]:0.012332680202594795,(5[&theta=3.77094029397705E-4]:4.956603170113388E-4,9[&theta=3.255387291806116E-4]:4.956603170113388E-4)[&theta=0.06679304667261353]:0.012302547477327688)[&theta=0.17036024281094758]:0.0192010726768712)[&theta=0.2627587793919909]:0.008601096178513012)[&theta=0.025174789542789178]:0.04547880850861828,11[&theta=2.745593175951071E-5]:0.08607918515834152)[&theta=0.017754058243893457]:0.0;
tree STATE_9506000 = (((1[&theta=0.00558773017717222]:0.034980662893652675,2[&theta=0.003455069953970641]:0.034980662893652675)[&theta=0.05478527686420382]:0.005423484516049001,(((((3[&theta=2.0280306650416547E-4]:2.8126561174809814E-4,7[&theta=1.9798381554165143E-4]:2.8126561174809814E-4)[&theta=0.07492772507743127]:3.07644957457643E-4,(10[&theta=1.3044671590499456E-4]:1.9991438015301086E-4,13[&theta=1.3838513383437962E-4]:1.9991438015301086E-4)[&theta=0.010448116283026351]:3.8899618905273024E-4)[&theta=0.03411930063495874]:3.2588675479167887E-4,6[&theta=6.243440567602242E-4]:9.1479732399742E-4)[&theta=0.8191300647282707]:0.028738616021544813,12[&theta=0.0049675407728945326]:0.029653413345542234)[&theta=0.014318448259766244]:0.0021912085976874378,((4[&theta=3.2430837603871214E-4]:4.632776095254667E-4,8[&theta=2.815412238941226E-4]:4.632776095254667E-4)[&theta=0.13268568916637344]:0.01227307404464058,(5[&theta=3.77094029397705E-4]:4.932646976762004E-4,9[&theta=3.1978878399304366E-4]:4.932646976762004E-4)[&theta=0.06527374896178417]:0.012243086956489846)[&theta=0.17036024281094758]:0.019108270289063624)[&theta=0.258151353515272]:0.008559525466472005)[&theta=0.025174789542789178]:0.045259000891863244,11[&theta=6.88035676456012E-5]:0.08566314830156492)[&theta=0.020183197087892794]:0.0;
tree STATE_9506500 = (((1[&theta=0.00558773017717222]:0.034980662893652675,2[&theta=0.003199289619686733]:0.034980662893652675)[&theta=0.04784977654545457]:0.005423484516049001,(((((3[&theta=2.0280306650416547E-4]:2.8126561174809814E-4,7[&theta=1.9798381554165143E-4]:2.8126561174809814E-4)[&theta=0.043791440621256006]:3.07644957457643E-4,(10[&theta=1.3044671590499456E-4]:1.9991438015301086E-4,13[&theta=1.3462281319882974E-4]:1.9991438015301086E-4)[&theta=0.012075296665224399]:3.8899618905273024E-4)[&theta=0.025629211458787365]:3.2588675479167887E-4,6[&theta=6.243440567602242E-4]:9.1479732399742E-4)[&theta=0.9490719859142088]:0.028738616021544813,12[&theta=0.004822631088775391]:0.029653413345542234)[&theta=0.015435839087160121]:0.0021912085976874378,((4[&theta=3.2430837603871214E-4]:4.632776095254667E-4,8[&theta=2.815412238941226E-4]:4.632776095254667E-4)[&theta=0.12823458446310365]:0.01227307404464058,(5[&theta=3.95281899808772E-4]:4.932646976762004E-4,9[&theta=3.3366475624636556E-4]:4.932646976762004E-4)[&theta=0.06574590021718317]:0.012243086956489846)[&theta=0.1531343242234243]:0.019108270289063624)[&theta=0.3240386945354595]:0.008559525466472005)[&theta=0.025566863954788133]:0.045259000891863244,11[&theta=6.88600091750669E-5]:0.08566314830156492)[&theta=0.021489030900066836]:0.0;
tree STATE_9507000 = (((1[&theta=0.0054894097091666635]:0.03446431751217832,2[&theta=0.003181144121799603]:0.03446431751217832)[&theta=0.0530383417751961]:0.005343429109727134,(((((3[&theta=2.0280306650416547E-4]:2.779896150351248E-4,7[&theta=1.9798381554165143E-4]:2.779896150351248E-4)[&theta=0.04320264528104774]:3.0222811568910216E-4,(10[&theta=1.3421698043944078E-4]:1.9696346789625525E-4,13[&theta=1.3026328943841343E-4]:1.9696346789625525E-4)[&theta=0.011398982275439541]:3.832542628279717E-4)[&theta=0.03519263678239858]:3.210763793784993E-4,6[&theta=6.317482470373303E-4]:9.012941101027263E-4)[&theta=0.8033941517841852]:0.02831440874743446,12[&theta=0.004822631088775391]:0.029215702857537187)[&theta=0.01473580361793856]:0.0021588644296337174,((4[&theta=3.2430837603871214E-4]:4.5643922413676785E-4,8[&theta=2.792394167646848E-4]:4.5643922413676785E-4)[&theta=0.13088401705387706]:0.012091912666461183,(5[&theta=3.7068446622284194E-4]:4.859836764656028E-4,9[&theta=3.202835988790568E-4]:4.859836764656028E-4)[&theta=0.06260917044122954]:0.012062368214132348)[&theta=0.165287262834859]:0.018826215396572955)[&theta=0.4289225396065681]:0.008433179334734552)[&theta=0.025566863954788133]:0.044590938192431144,11[&theta=3.323176476200581E-5]:0.0843986848143366)[&theta=0.021770348185160222]:0.0;
tree STATE_9507500 = (((1[&theta=0.005627828149949952]:0.034739872671176064,2[&theta=0.0032351803779387825]:0.034739872671176064)[&theta=0.04532165723771001]:0.005386151831783183,(((((3[&theta=2.0246127555541033E-4]:2.9315812870484465E-4,7[&theta=2.047278686553569E-4]:2.9315812870484465E-4)[&theta=0.17446898616414955]:2.9169866063374564E-4,(10[&theta=1.3299866631179445E-4]:1.9853826477693397E-4,13[&theta=1.3026328943841343E-4]:1.9853826477693397E-4)[&theta=0.0113560597187717]:3.8631852456165634E-4)[&theta=0.02976632260585674]:3.236435055877678E-4,6[&theta=6.514393922471181E-4]:9.085002949263581E-4)[&theta=0.7786890329715934]:0.028540793076721395,12[&theta=0.005003280991723746]:0.029449293371647752)[&theta=0.01611239216984552]:0.0021761253613481503,((4[&theta=3.2430837603871214E-4]:4.60088627115236E-4,8[&theta=2.792394167646848E-4]:4.60088627115236E-4)[&theta=0.12828490949056018]:0.012188592048439839,(5[&theta=3.6894279425977604E-4]:4.898692984336417E-4,9[&theta=3.2562361173482115E-4]:4.898692984336417E-4)[&theta=0.0637794408270841]:0.012158811377121433)[&theta=0.15965808083554475]:0.01897673805744083)[&theta=0.259628789650626]:0.008500605769963344)[&theta=0.02541301930072936]:0.0449474594860599,11[&theta=1.1266332493683894E-5]:0.08507348398901915)[&theta=0.01841210946248629]:0.0;
tree STATE_9508000 = (((1[&theta=0.005465054712098607]:0.034739872671176064,2[&theta=0.003019301289863085]:0.034739872671176064)[&theta=0.052439752903983464]:0.005386151831783183,(((((3[&theta=2.1133484575697604E-4]:2.9315812870484465E-4,7[&theta=2.047278686553569E-4]:2.9315812870484465E-4)[&theta=0.14156944634332697]:2.9169866063374564E-4,(10[&theta=1.2862468727915132E-4]:1.9853826477693397E-4,13[&theta=1.3131069887593758E-4]:1.9853826477693397E-4)[&theta=0.010332897095913817]:3.8631852456165634E-4)[&theta=0.02856304545553052]:3.236435055877678E-4,6[&theta=6.318480906680569E-4]:9.085002949263581E-4)[&theta=0.8246081447952213]:0.028540793076721395,12[&theta=0.005003280991723746]:0.029449293371647752)[&theta=0.015950662030459167]:0.0021761253613481503,((4[&theta=3.2430837603871214E-4]:4.60088627115236E-4,8[&theta=2.792394167646848E-4]:4.60088627115236E-4)[&theta=0.12857805393287136]:0.012188592048439839,(5[&theta=3.6894279425977604E-4]:4.898692984336417E-4,9[&theta=3.2562361173482115E-4]:4.898692984336417E-4)[&theta=0.06697773879542225]:0.012158811377121433)[&theta=0.15898756257736998]:0.01897673805744083)[&theta=0.36916976476194285]:0.008500605769963344)[&theta=0.02517326636517449]:0.0449474594860599,11[&theta=1.1042388988850137E-5]:0.08507348398901915)[&theta=0.020995655294535988]:0.0;
tree STATE_9508500 = (((1[&theta=0.005465054712098607]:0.03512961401952877,2[&theta=0.0032138326222144217]:0.03512961401952877)[&theta=0.04907829250130206]:0.0054465782500726576,(((((3[&theta=2.1133484575697604E-4]:2.964470251680946E-4,7[&theta=2.047278686553569E-4]:2.964470251680946E-4)[&theta=0.09672854473335266]:2.9497118354665774E-4,(10[&theta=1.2862468727915132E-4]:2.0076563537630782E-4,13[&theta=1.3598639731080665E-4]:2.0076563537630782E-4)[&theta=0.01066944015156994]:3.906525733384445E-4)[&theta=0.024618337375320862]:3.272744128581342E-4,6[&theta=6.318480906680569E-4]:9.186926215728865E-4)[&theta=0.8369050587673957]:0.028860987893843056,12[&theta=0.004983828844606488]:0.029779680515415942)[&theta=0.014667020650531827]:0.002200538980837899,((4[&theta=3.2430837603871214E-4]:4.6525029145381654E-4,8[&theta=2.7933060062529304E-4]:4.6525029145381654E-4)[&theta=0.13271530133561144]:0.012325334009023404,(5[&theta=3.6894279425977604E-4]:4.953650675947801E-4,9[&theta=3.2562361173482115E-4]:4.953650675947801E-4)[&theta=0.06563740976408286]:0.01229521923288244)[&theta=0.15898756257736998]:0.01918963519577662)[&theta=0.24774855466334939]:0.008595972773347588)[&theta=0.02524404706253756]:0.045451718198546785,11[&theta=5.13561807211721E-5]:0.08602791046814821)[&theta=0.01988544556583058]:0.0;
tree STATE_9509000 = (((1[&theta=0.0048543628957045245]:0.035213935392171714,2[&theta=0.0032138326222144217]:0.035213935392171714)[&theta=0.047994007213695275]:0.005459651634653485,(((((3[&theta=2.1666237372461322E-4]:2.971585849382701E-4,7[&theta=2.047278686553569E-4]:2.971585849382701E-4)[&theta=0.10987069149783874]:2.9567920086426736E-4,(10[&theta=1.3084300614119222E-4]:2.0124753175994163E-4,13[&theta=1.3490493447495074E-4]:2.0124753175994163E-4)[&theta=0.009091994080945043]:3.915902540425958E-4)[&theta=0.028013893475434787]:3.280599673964724E-4,6[&theta=6.195226913210171E-4]:9.208977531990098E-4)[&theta=0.87088199404259]:0.02893026272600282,12[&theta=0.005292013056339638]:0.02985116047920183)[&theta=0.014986671671397007]:0.002205820919526872,((4[&theta=3.2430837603871214E-4]:4.663670285513578E-4,8[&theta=2.7730869909282484E-4]:4.663670285513578E-4)[&theta=0.137085028227245]:0.012283471804702361,(5[&theta=3.6894279425977604E-4]:4.965540889838491E-4,9[&theta=3.2834382259458846E-4]:4.965540889838491E-4)[&theta=0.06563740976408286]:0.01225328474426987)[&theta=0.16028580575042847]:0.019307142565474982)[&theta=0.25955518414951567]:0.008616605628096498)[&theta=0.02524404706253756]:0.04556081564736449,11[&theta=2.67944351599972E-5]:0.08623440267418969)[&theta=0.0208077022467744]:0.0;
tree STATE_9509500 = (((1[&theta=0.005502204817916544]:0.03510308269994906,2[&theta=0.002951524538066693]:0.03510308269994906)[&theta=0.047707003898454586]:0.005442464771681234,(((((3[&theta=2.0699806478761176E-4]:2.962231362645952E-4,7[&theta=2.0774158284539969E-4]:2.962231362645952E-4)[&theta=0.11176238033638665]:2.9474840925904013E-4,(10[&theta=1.285211022092092E-4]:2.0061400896703865E-4,13[&theta=1.3490493447495074E-4]:2.0061400896703865E-4)[&theta=0.009450799277848991]:3.9035753655659666E-4)[&theta=0.02855825530170754]:3.270272418521284E-4,6[&theta=6.136405820074165E-4]:9.179987873757637E-4)[&theta=0.8970579694396937]:0.028839190896791732,12[&theta=0.00493199385645599]:0.029757189684167497)[&theta=0.014986671671397007]:0.0021988770439058322,((4[&theta=3.2430837603871214E-4]:4.6489891542787293E-4,8[&theta=2.819693587587831E-4]:4.6489891542787293E-4)[&theta=0.14202580050050964]:0.012244803706285421,(5[&theta=3.6693858421081837E-4]:4.949909476596828E-4,9[&theta=3.2834382259458846E-4]:4.949909476596828E-4)[&theta=0.06404211175753126]:0.012214711674053611)[&theta=0.17560580595950376]:0.019246364106360034)[&theta=0.23089890336100616]:0.008589480743556963)[&theta=0.02529111735872707]:0.045417391204225055,11[&theta=4.6922445684229494E-5]:0.08596293867585535)[&theta=0.018979564822758338]:0.0;
tree STATE_9510000 = (((1[&theta=0.005502204817916544]:0.03469764892166194,2[&theta=0.0032242531877100292]:0.03469764892166194)[&theta=0.046265554096556784]:0.005379605362026585,(((((3[&theta=2.0637604930206783E-4]:2.928018166506346E-4,7[&theta=2.052362047909586E-4]:2.928018166506346E-4)[&theta=0.13410025221822583]:2.75756861741817E-4,(10[&theta=1.285211022092092E-4]:1.9829695617916624E-4,13[&theta=1.3182521123031592E-4]:1.9829695617916624E-4)[&theta=0.010461074473941519]:3.7026172221328536E-4)[&theta=0.029420157726787327]:3.388374015228278E-4,6[&theta=6.136405820074165E-4]:9.073960799152795E-4)[&theta=0.9510320168175685]:0.028506103850620527,12[&theta=0.00493199385645599]:0.029413499930535807)[&theta=0.014986671671397007]:0.002173480441689444,((4[&theta=3.262543494159765E-4]:4.595294233688812E-4,8[&theta=2.819693587587831E-4]:4.595294233688812E-4)[&theta=0.1420705764573136]:0.012103378604864608,(5[&theta=3.885637626154502E-4]:4.892738984807547E-4,9[&theta=3.233625650485353E-4]:4.892738984807547E-4)[&theta=0.06604775663156526]:0.012073634129752734)[&theta=0.15984523690841498]:0.01902407234399176)[&theta=0.25511507070184397]:0.008490273911463272)[&theta=0.025002797174399002]:0.04489282916865489,11[&theta=3.151247477635276E-5]:0.08497008345234341)[&theta=0.022945896343451663]:0.0;
tree STATE_9510500 = (((1[&theta=0.005263017700290124]:0.03469764892166194,2[&theta=0.00344165406738977]:0.03469764892166194)[&theta=0.042976342156406666]:0.005379605362026585,(((((3[&theta=2.0637604930206783E-4]:2.928018166506346E-4,7[&theta=1.9928447954085251E-4]:2.928018166506346E-4)[&theta=0.21111837717931442]:2.626930512185885E-4,(10[&theta=1.3008829101529348E-4]:1.9829695617916624E-4,13[&theta=1.318642001623876E-4]:1.9829695617916624E-4)[&theta=0.013178188581125221]:3.5719791169005685E-4)[&theta=0.021433116363178576]:3.5190121204605634E-4,6[&theta=6.342488900673612E-4]:9.073960799152795E-4)[&theta=0.8544626556100043]:0.028506103850620527,12[&theta=0.00493199385645599]:0.029413499930535807)[&theta=0.014712684760538271]:0.002173480441689444,((4[&theta=3.2980189771821927E-4]:4.595294233688812E-4,8[&theta=2.7387092503654563E-4]:4.595294233688812E-4)[&theta=0.13410575199415586]:0.012103378604864608,(5[&theta=3.930214683007507E-4]:4.892738984807547E-4,9[&theta=3.233625650485353E-4]:4.892738984807547E-4)[&theta=0.0662763941389331]:0.012073634129752734)[&theta=0.16936973204588107]:0.01902407234399176)[&theta=0.29734770451766057]:0.008490273911463272)[&theta=0.025002797174399002]:0.04489282916865489,11[&theta=2.6853860969466133E-5]:0.08497008345234341)[&theta=0.019137033681851465]:0.0;
tree STATE_9511000 = (((1[&theta=0.005460768069874201]:0.03469764892166194,2[&theta=0.0031318051865751573]:0.03469764892166194)[&theta=0.052378884079771114]:0.005379605362026585,(((((3[&theta=2.1137969482525694E-4]:2.928018166506346E-4,7[&theta=1.9928447954085251E-4]:2.928018166506346E-4)[&theta=0.11727710142508968]:3.566236399308301E-4,(10[&theta=1.3008829101529348E-4]:1.9829695617916624E-4,13[&theta=1.3652016759356517E-4]:1.9829695617916624E-4)[&theta=0.010758697907783063]:4.5112850040229845E-4)[&theta=0.02396144516625688]:2.5797062333381474E-4,6[&theta=6.118556027632446E-4]:9.073960799152795E-4)[&theta=0.7975883434613886]:0.028506103850620527,12[&theta=0.005058374376639634]:0.029413499930535807)[&theta=0.015592528455587552]:0.002173480441689444,((4[&theta=3.2592461540291234E-4]:4.595294233688812E-4,8[&theta=2.7387092503654563E-4]:4.595294233688812E-4)[&theta=0.12622682842019822]:0.012103378604864608,(5[&theta=3.6651542815016445E-4]:4.892738984807547E-4,9[&theta=3.233625650485353E-4]:4.892738984807547E-4)[&theta=0.06338088882448474]:0.012073634129752734)[&theta=0.16963420284483036]:0.01902407234399176)[&theta=0.30254866183952844]:0.008490273911463272)[&theta=0.025720607128811093]:0.04489282916865489,11[&theta=2.445106796669797E-5]:0.08497008345234341)[&theta=0.018173082269998423]:0.0;
tree STATE_9511500 = (((1[&theta=0.006105074524353203]:0.034963811542888516,2[&theta=0.0033137823443176464]:0.034963811542888516)[&theta=0.051694963643327395]:0.0054208718428637795,(((((3[&theta=2.1232293855166066E-4]:2.9504787370180795E-4,7[&theta=2.0017375055267762E-4]:2.9504787370180795E-4)[&theta=0.282345250874683]:3.5935926858998387E-4,(10[&theta=1.306687865282622E-4]:1.9981807473555777E-4,13[&theta=1.3712936419457578E-4]:1.9981807473555777E-4)[&theta=0.014288938472640848]:4.545890675562341E-4)[&theta=0.022758968636444717]:2.599494933564206E-4,6[&theta=6.145858979282958E-4]:9.143566356482124E-4)[&theta=0.7841072158853734]:0.028724771672724792,12[&theta=0.005080946459074092]:0.029639128308373005)[&theta=0.014411353471895165]:0.0021901530195015846,((4[&theta=3.2737899515785274E-4]:4.630544332659708E-4,8[&theta=2.7509302459581813E-4]:4.630544332659708E-4)[&theta=0.1234425737115058]:0.01182736988700484,(5[&theta=3.680389933469631E-4]:4.930270756372646E-4,9[&theta=3.2480551211631296E-4]:4.930270756372646E-4)[&theta=0.06471615808372957]:0.011797397244633547)[&theta=0.17039116484985717]:0.01953885700760378)[&theta=0.33763806892383347]:0.008555402057877706)[&theta=0.025700685228573838]:0.04523719812324266,11[&theta=4.5789537632589115E-5]:0.08562188150899495)[&theta=0.021723328798003302]:0.0;
tree STATE_9512000 = (((1[&theta=0.005375499669601591]:0.03492547336146367,2[&theta=0.0035640248850603872]:0.03492547336146367)[&theta=0.06244519062502144]:0.005414927800752194,(((((3[&theta=2.152419826368931E-4]:2.94724350652923E-4,7[&theta=2.0555569717020517E-4]:2.94724350652923E-4)[&theta=0.09772495078352249]:3.5896522743062684E-4,(10[&theta=1.3212621326565128E-4]:1.9959897214739234E-4,13[&theta=1.344618075940794E-4]:1.9959897214739234E-4)[&theta=0.014011257617590683]:4.5409060593615746E-4)[&theta=0.01925814540755658]:2.5966445604504586E-4,6[&theta=6.235277637267443E-4]:9.133540341285957E-4)[&theta=0.8808218543665551]:0.028693274663126017,12[&theta=0.0049955667283701115]:0.02960662869725461)[&theta=0.01461032695899933]:0.0021877514940355502,((4[&theta=3.250991120261311E-4]:4.625466892847303E-4,8[&theta=2.7509302459581813E-4]:4.625466892847303E-4)[&theta=0.14312266209334965]:0.011814401053445302,(5[&theta=3.7592838878281414E-4]:4.92486466343282E-4,9[&theta=3.3707977993888567E-4]:4.92486466343282E-4)[&theta=0.06406260577480538]:0.011784461276386752)[&theta=0.1674347968677669]:0.019517432448560128)[&theta=0.1925328096780266]:0.008546020970925702)[&theta=0.02572131300893201]:0.04518759506704631,11[&theta=3.477640237217574E-5]:0.08552799622926217)[&theta=0.019856902031022448]:0.0;
tree STATE_9512500 = (((1[&theta=0.00565198680087345]:0.035156730629696445,2[&theta=0.002945117815189639]:0.035156730629696445)[&theta=0.042803515446275135]:0.005450782473297923,(((((3[&theta=2.0509259595312412E-4]:2.966758531424749E-4,7[&theta=2.0555569717020517E-4]:2.966758531424749E-4)[&theta=0.5032268294633658]:3.613420976601871E-4,(10[&theta=1.2990293964790863E-4]:2.009206067194754E-4,13[&theta=1.344618075940794E-4]:2.009206067194754E-4)[&theta=0.01174481214412298]:4.570973440831866E-4)[&theta=0.02137054666007115]:2.6138381120283127E-4,6[&theta=6.235277637267443E-4]:9.194017620054932E-4)[&theta=0.8808218543665551]:0.028883265740600395,12[&theta=0.004959881304915023]:0.02980266750260589)[&theta=0.014629344025233873]:0.002202237580704921,((4[&theta=3.295727855140923E-4]:4.656094189630667E-4,8[&theta=2.861962042260706E-4]:4.656094189630667E-4)[&theta=0.11702308130421689]:0.011892629516812126,(5[&theta=3.9418224265625547E-4]:4.957474407521164E-4,9[&theta=3.2439099572398284E-4]:4.957474407521164E-4)[&theta=0.06552578389700994]:0.011862491495023076)[&theta=0.17702947188614443]:0.019646666147535616)[&theta=0.3575606145766448]:0.008602608019683558)[&theta=0.024821616603805115]:0.04548680245888497,11[&theta=4.360014376961965E-5]:0.08609431556187934)[&theta=0.023756094107106177]:0.0;
tree STATE_9513000 = (((1[&theta=0.00565198680087345]:0.03642159146927643,2[&theta=0.003141982858329894]:0.03642159146927643)[&theta=0.030207179975074057]:0.0040931911861203235,(((((3[&theta=2.0509259595312412E-4]:2.9599837051546624E-4,7[&theta=2.0555569717020517E-4]:2.9599837051546624E-4)[&theta=0.15081947589521824]:3.6051694458157075E-4,(10[&theta=1.308526019852481E-4]:2.0046178872327295E-4,13[&theta=1.344618075940794E-4]:2.0046178872327295E-4)[&theta=0.015680486698445222]:4.56053526373764E-4)[&theta=0.021961607939816632]:2.60786920727265E-4,6[&theta=6.390419298498923E-4]:9.17302235824302E-4)[&theta=0.8057936513545291]:0.02881730853328722,12[&theta=0.004992032658402085]:0.029734610769111523)[&theta=0.014629344025233873]:0.0021972085981110563,((4[&theta=3.295727855140923E-4]:4.6454616326167467E-4,8[&theta=2.7626004830606126E-4]:4.6454616326167467E-4)[&theta=0.13741470098758413]:0.011865471762644578,(5[&theta=3.7198431581685255E-4]:4.946153625093608E-4,9[&theta=3.2439099572398284E-4]:4.946153625093608E-4)[&theta=0.06468077907396148]:0.011835402563396892)[&theta=0.17702947188614443]:0.019601801441316326)[&theta=0.38366596147303944]:0.008582963288174178)[&theta=0.02522682424624088]:0.04538292977056992,11[&theta=6.329510850620489E-5]:0.08589771242596668)[&theta=0.022858766538157334]:0.0;
tree STATE_9513500 = (((1[&theta=0.005520041033961366]:0.03642159146927643,2[&theta=0.0032381766420813253]:0.03642159146927643)[&theta=0.03921789724464061]:0.0040931911861203235,(((((3[&theta=2.0924899775876283E-4]:2.9599837051546624E-4,7[&theta=2.0555569717020517E-4]:2.9599837051546624E-4)[&theta=0.2610244586591759]:3.6051694458157075E-4,(10[&theta=1.3088783038947416E-4]:2.0046178872327295E-4,13[&theta=1.344618075940794E-4]:2.0046178872327295E-4)[&theta=0.013170004050901999]:4.56053526373764E-4)[&theta=0.02947264240063437]:2.60786920727265E-4,6[&theta=6.245294366294256E-4]:9.17302235824302E-4)[&theta=0.7198635473881049]:0.02881730853328722,12[&theta=0.005125190487823892]:0.029734610769111523)[&theta=0.015566092594616703]:0.0021972085981110563,((4[&theta=3.2354914806688407E-4]:4.6454616326167467E-4,8[&theta=2.7838138446269325E-4]:4.6454616326167467E-4)[&theta=0.13741470098758413]:0.011865471762644578,(5[&theta=3.808492576975865E-4]:4.946153625093608E-4,9[&theta=3.235762472878328E-4]:4.946153625093608E-4)[&theta=0.06468077907396148]:0.011835402563396892)[&theta=0.1757159191900246]:0.019601801441316326)[&theta=0.28810836160307174]:0.008582963288174178)[&theta=0.02526826373721421]:0.04538292977056992,11[&theta=4.850585543508632E-5]:0.08589771242596668)[&theta=0.018953389773270858]:0.0;
tree STATE_9514000 = (((1[&theta=0.005864710503570445]:0.03642159146927643,2[&theta=0.0032381766420813253]:0.03642159146927643)[&theta=0.03630523994335789]:0.0040931911861203235,(((((3[&theta=2.0709337926437093E-4]:2.9599837051546624E-4,7[&theta=2.033982691771099E-4]:2.9599837051546624E-4)[&theta=0.19695714904888814]:3.6051694458157075E-4,(10[&theta=1.293451488085248E-4]:2.0046178872327295E-4,13[&theta=1.310357403373608E-4]:2.0046178872327295E-4)[&theta=0.011091834364924726]:4.56053526373764E-4)[&theta=0.021792845145878707]:2.60786920727265E-4,6[&theta=6.239741733321112E-4]:9.17302235824302E-4)[&theta=0.8752768776270894]:0.02881730853328722,12[&theta=0.005218271336960328]:0.029734610769111523)[&theta=0.01457791464234887]:0.0021972085981110563,((4[&theta=3.2354914806688407E-4]:4.6454616326167467E-4,8[&theta=2.807738535451465E-4]:4.6454616326167467E-4)[&theta=0.12574557013247825]:0.011865471762644578,(5[&theta=3.8514052203199816E-4]:4.946153625093608E-4,9[&theta=3.235762472878328E-4]:4.946153625093608E-4)[&theta=0.06386715830273612]:0.011835402563396892)[&theta=0.1757159191900246]:0.019601801441316326)[&theta=0.299937197257285]:0.008582963288174178)[&theta=0.02510270453664905]:0.04538292977056992,11[&theta=3.1932565427010455E-5]:0.08589771242596668)[&theta=0.01820741450804558]:0.0;
tree STATE_9514500 = (((1[&theta=0.005624551741830541]:0.03577274852949561,2[&theta=0.003231042502755592]:0.03577274852949561)[&theta=0.04040541499588488]:0.0040202718518697125,(((((3[&theta=2.0709337926437093E-4]:2.907252222221634E-4,7[&theta=1.9819114063631088E-4]:2.907252222221634E-4)[&theta=0.13652481437378852]:3.666695567014028E-4,(10[&theta=1.3181704773282938E-4]:1.9689060440479937E-4,13[&theta=1.310357403373608E-4]:1.9689060440479937E-4)[&theta=0.01148126351587194]:4.605041745187669E-4)[&theta=0.02933615967543392]:2.4356591180757763E-4,6[&theta=6.239741733321112E-4]:9.009606907311439E-4)[&theta=0.7035227583338576]:0.028303934283809902,12[&theta=0.004898592526040362]:0.029204894974541047)[&theta=0.014362772876042323]:0.0021580657921929577,((4[&theta=3.2354914806688407E-4]:4.5627037173046525E-4,8[&theta=2.807738535451465E-4]:4.5627037173046525E-4)[&theta=0.13025972825004395]:0.011654090895697699,(5[&theta=3.6839372982944835E-4]:4.858038945606839E-4,9[&theta=3.235762472878328E-4]:4.858038945606839E-4)[&theta=0.06233093169000551]:0.01162455737286748)[&theta=0.1757159191900246]:0.019252599499305842)[&theta=0.2749576449775701]:0.008430059614631315)[&theta=0.02510270453664905]:0.04457444248650814,11[&theta=2.156846429718927E-5]:0.08436746286787346)[&theta=0.018943790299428314]:0.0;
tree STATE_9515000 = (((1[&theta=0.005513348838390457]:0.03510584169629843,2[&theta=0.00347327782496578]:0.03510584169629843)[&theta=0.042743623316904525]:0.004942692098800487,(((((3[&theta=2.0709337926437093E-4]:2.9259198662648665E-4,7[&theta=2.0528874561410247E-4]:2.9259198662648665E-4)[&theta=0.1175833390420414]:3.69023964314775E-4,(10[&theta=1.284475948979156E-4]:1.9815485099833262E-4,13[&theta=1.3472131047402645E-4]:1.9815485099833262E-4)[&theta=0.012079235562608983]:4.63461099942929E-4)[&theta=0.02358728516524934]:2.451298634000592E-4,6[&theta=6.239741733321112E-4]:9.067458143413209E-4)[&theta=0.788356377598229]:0.02848567557415775,12[&theta=0.0050582608006152505]:0.02939242138849907)[&theta=0.014945047016856387]:0.002171922864421711,((4[&theta=3.2354914806688407E-4]:4.5920011164839674E-4,8[&theta=2.804190174218672E-4]:4.5920011164839674E-4)[&theta=0.1190459941410741]:0.011728922524967936,(5[&theta=3.6839372982944835E-4]:4.889232710321016E-4,9[&theta=3.235762472878328E-4]:4.889232710321016E-4)[&theta=0.06233093169000551]:0.011699199365584232)[&theta=0.16971800067493198]:0.01937622161630445)[&theta=0.2894806201718175]:0.008484189542178132)[&theta=0.02510270453664905]:0.04486065770354486,11[&theta=3.6262881412185635E-5]:0.08490919149864377)[&theta=0.0185822333121191]:0.0;
tree STATE_9515500 = (((1[&theta=0.005796383839925143]:0.035258930003755226,2[&theta=0.0030625122053159317]:0.035258930003755226)[&theta=0.046379734175358595]:0.004964246014933067,(((((3[&theta=2.11899885262872E-4]:2.93867911368459E-4,7[&theta=2.0668855836810803E-4]:2.93867911368459E-4)[&theta=0.09385357178021313]:3.706331909100713E-4,(10[&theta=1.284475948979156E-4]:1.9901895763380713E-4,13[&theta=1.3472131047402645E-4]:1.9901895763380713E-4)[&theta=0.011312619278956564]:4.654821446447232E-4)[&theta=0.02627855030083058]:2.461988170009919E-4,6[&theta=6.239741733321112E-4]:9.106999192795222E-4)[&theta=0.7515987079099171]:0.0286098948963474,12[&theta=0.004616863734976367]:0.02952059481562692)[&theta=0.014945047016856387]:0.002181394108498911,((4[&theta=3.2354914806688407E-4]:4.6120257518379287E-4,8[&theta=2.804190174218672E-4]:4.6120257518379287E-4)[&theta=0.11778124071248344]:0.011780069593685808,(5[&theta=3.6839372982944835E-4]:4.910553502651268E-4,9[&theta=3.235762472878328E-4]:4.910553502651268E-4)[&theta=0.062210340474017835]:0.011750216818604473)[&theta=0.17683966978137122]:0.019460716755256232)[&theta=0.32018067174446563]:0.008521187094562462)[&theta=0.02510270453664905]:0.04444814878441409,11[&theta=7.830142730807847E-5]:0.08467132480310238)[&theta=0.021469758351312988]:0.0;
tree STATE_9516000 = (((1[&theta=0.005238742412338773]:0.03501089196578066,2[&theta=0.0032382254099149518]:0.03501089196578066)[&theta=0.038373574688754006]:0.0049293237458388,(((((3[&theta=2.11899885262872E-4]:2.9180062174419215E-4,7[&theta=2.0504011895123341E-4]:2.9180062174419215E-4)[&theta=0.10135698304304154]:3.6802587612565235E-4,(10[&theta=1.273589360697783E-4]:1.9761890744039585E-4,13[&theta=1.3048165284931966E-4]:1.9761890744039585E-4)[&theta=0.014410289086023268]:4.622075904294487E-4)[&theta=0.02486348362232506]:2.444668679170553E-4,6[&theta=6.239741733321112E-4]:9.042933657868998E-4)[&theta=0.7515987079099171]:0.02840863121092096,12[&theta=0.0048315065122270405]:0.029312924576707863)[&theta=0.015484470562371198]:0.002166048528963068,((4[&theta=3.2354914806688407E-4]:4.579581267037845E-4,8[&theta=2.7193659823169673E-4]:4.579581267037845E-4)[&theta=0.11778124071248344]:0.011697199655519491,(5[&theta=3.6839372982944835E-4]:4.8760089473843604E-4,9[&theta=3.208229102050681E-4]:4.8760089473843604E-4)[&theta=0.06160125624453626]:0.01166755688748484)[&theta=0.16853377124657345]:0.019323815323447655)[&theta=0.3969522592441772]:0.008461242605948528)[&theta=0.02510270453664905]:0.044135466816614344,11[&theta=4.317780072562758E-5]:0.0840756825282338)[&theta=0.02453614454879756]:0.0;
tree STATE_9516500 = (((1[&theta=0.005558362496092086]:0.03501089196578066,2[&theta=0.0032076061100579367]:0.03501089196578066)[&theta=0.047080764757918205]:0.0049293237458388,(((((3[&theta=2.1229397378710118E-4]:2.9180062174419215E-4,7[&theta=2.0504011895123341E-4]:2.9180062174419215E-4)[&theta=0.22705055879801875]:3.6802587612565235E-4,(10[&theta=1.2742667367311353E-4]:1.9593579823202754E-4,13[&theta=1.3048165284931966E-4]:1.9593579823202754E-4)[&theta=0.012254693201999315]:4.63890699637817E-4)[&theta=0.018514810892066916]:2.444668679170553E-4,6[&theta=6.33085179667687E-4]:9.042933657868998E-4)[&theta=0.766901328018398]:0.02840863121092096,12[&theta=0.004959452626693302]:0.029312924576707863)[&theta=0.015484470562371198]:0.002166048528963068,((4[&theta=3.308793392829938E-4]:4.579581267037845E-4,8[&theta=2.845311842137346E-4]:4.579581267037845E-4)[&theta=0.1305375009040165]:0.011697199655519491,(5[&theta=3.6839372982944835E-4]:4.8760089473843604E-4,9[&theta=3.208229102050681E-4]:4.8760089473843604E-4)[&theta=0.06160125624453626]:0.01166755688748484)[&theta=0.16853377124657345]:0.019323815323447655)[&theta=0.29332459479992506]:0.008461242605948528)[&theta=0.02499979586497782]:0.044135466816614344,11[&theta=3.196281173094843E-5]:0.0840756825282338)[&theta=0.018397565210494488]:0.0;
tree STATE_9517000 = (((1[&theta=0.0055410981619174356]:0.03501089196578066,2[&theta=0.003008922878967332]:0.03501089196578066)[&theta=0.04651728278246799]:0.0049293237458388,(((((3[&theta=2.075037878442385E-4]:2.9180062174419215E-4,7[&theta=1.9817606859155048E-4]:2.9180062174419215E-4)[&theta=0.15149051595460264]:3.6802587612565235E-4,(10[&theta=1.3144735907378853E-4]:1.9593579823202754E-4,13[&theta=1.3048165284931966E-4]:1.9593579823202754E-4)[&theta=0.01309184391283329]:4.63890699637817E-4)[&theta=0.022704327480640267]:2.444668679170553E-4,6[&theta=6.33085179667687E-4]:9.042933657868998E-4)[&theta=0.8177599582299068]:0.02840863121092096,12[&theta=0.004959452626693302]:0.029312924576707863)[&theta=0.01505312776354047]:0.002166048528963068,((4[&theta=3.190035445750268E-4]:4.579581267037845E-4,8[&theta=2.8705190465767166E-4]:4.579581267037845E-4)[&theta=0.13394811623786668]:0.011697199655519491,(5[&theta=3.6839372982944835E-4]:4.8760089473843604E-4,9[&theta=3.353883064414964E-4]:4.8760089473843604E-4)[&theta=0.05930941546595062]:0.01166755688748484)[&theta=0.16853426702034097]:0.019323815323447655)[&theta=0.3056297458398951]:0.008461242605948528)[&theta=0.02555228284704199]:0.044135466816614344,11[&theta=2.7349430003536418E-5]:0.0840756825282338)[&theta=0.02207939779589465]:0.0;
tree STATE_9517500 = (((1[&theta=0.005245751029604796]:0.03523378693130586,2[&theta=0.0035216063180907586]:0.03523378693130586)[&theta=0.046905360075898885]:0.0049607060210309015,(((((3[&theta=2.0766628615473553E-4]:2.9365835474875183E-4,7[&theta=1.9857689501695576E-4]:2.9365835474875183E-4)[&theta=0.12466482792123548]:3.92655630886984E-4,(10[&theta=1.2449288539759189E-4]:1.971832129804083E-4,13[&theta=1.3325273447829575E-4]:1.971832129804083E-4)[&theta=0.012169441922541857]:4.891307726553275E-4)[&theta=0.019022955686745117]:2.237365153532246E-4,6[&theta=6.33085179667687E-4]:9.100505009889604E-4)[&theta=0.758927054135244]:0.02858949323753158,12[&theta=0.004942745015374754]:0.02949954373852054)[&theta=0.014910657255014136]:0.002179838560724068,((4[&theta=3.268278908780722E-4]:4.608736925500758E-4,8[&theta=2.694764330163507E-4]:4.608736925500758E-4)[&theta=0.1319554399661683]:0.011771669249624854,(5[&theta=3.6839372982944835E-4]:4.907051796772204E-4,9[&theta=3.3289565788378916E-4]:4.907051796772204E-4)[&theta=0.061941368729098334]:0.011741837762497709)[&theta=0.1775924368678112]:0.01944683935706968)[&theta=0.3406304005531679]:0.008515110653092156)[&theta=0.025997681528374856]:0.04441645289843549,11[&theta=8.97566634933303E-5]:0.08461094585077225)[&theta=0.023322173938295318]:0.0;
tree STATE_9518000 = (((1[&theta=0.005371517764715112]:0.03523378693130586,2[&theta=0.0031367990184778655]:0.03523378693130586)[&theta=0.028763507814875636]:0.004110861959363429,(((((3[&theta=2.105424867250552E-4]:2.9365835474875183E-4,7[&theta=2.0343649172249503E-4]:2.9365835474875183E-4)[&theta=0.20902150783351914]:3.92655630886984E-4,(10[&theta=1.3046081716890806E-4]:1.971832129804083E-4,13[&theta=1.3325273447829575E-4]:1.971832129804083E-4)[&theta=0.01322523187917365]:4.891307726553275E-4)[&theta=0.02337213478162898]:2.237365153532246E-4,6[&theta=6.33085179667687E-4]:9.100505009889604E-4)[&theta=0.8090723116184643]:0.02858949323753158,12[&theta=0.005095495656764894]:0.02949954373852054)[&theta=0.014652986676551277]:0.002179838560724068,((4[&theta=3.268278908780722E-4]:4.608736925500758E-4,8[&theta=2.754563670113865E-4]:4.608736925500758E-4)[&theta=0.12372374033945407]:0.011771669249624854,(5[&theta=3.779705605084686E-4]:4.907051796772204E-4,9[&theta=3.249592236640333E-4]:4.907051796772204E-4)[&theta=0.06315707095525683]:0.011741837762497709)[&theta=0.17459696906507563]:0.01944683935706968)[&theta=0.5097482743760489]:0.007665266591424684)[&theta=0.025997681528374856]:0.04526629696010296,11[&theta=6.312164062307482E-5]:0.08461094585077225)[&theta=0.021552068035638926]:0.0;
tree STATE_9518500 = (((1[&theta=0.005371517764715112]:0.03553482379995774,2[&theta=0.003469753120670745]:0.03553482379995774)[&theta=0.03286734313446254]:0.003886217854659507,(((((3[&theta=2.0487284838192795E-4]:2.942285307195174E-4,7[&theta=2.0343649172249503E-4]:2.942285307195174E-4)[&theta=0.3115073995595335]:4.0724717928949613E-4,(10[&theta=1.3050670967241937E-4]:1.9756606988899502E-4,13[&theta=1.3325273447829575E-4]:1.9756606988899502E-4)[&theta=0.01236220703194675]:5.039096401200185E-4)[&theta=0.025827795436695302]:2.1034177264233147E-4,6[&theta=6.361818926778523E-4]:9.11817482651345E-4)[&theta=0.7203108382610549]:0.028645003464966966,12[&theta=0.005140084047122144]:0.02955682094761831)[&theta=0.014448501690158135]:0.0021840710014068322,((4[&theta=3.268278908780722E-4]:4.617685388937968E-4,8[&theta=2.754563670113865E-4]:4.617685388937968E-4)[&theta=0.13069397631916158]:0.011794525479775969,(5[&theta=3.8176229538916995E-4]:4.916579477413932E-4,9[&theta=3.249592236640333E-4]:4.916579477413932E-4)[&theta=0.06056556551273184]:0.011764636070928373)[&theta=0.17459696906507563]:0.019484597930355375)[&theta=0.31069574308488085]:0.007680149705592103)[&theta=0.025997681528374856]:0.04535418737559708,11[&theta=6.389591758315334E-5]:0.08477522903021432)[&theta=0.0214420135993715]:0.0;
tree STATE_9519000 = (((1[&theta=0.005406121038643242]:0.036251352092288476,2[&theta=0.00313739768379466]:0.036251352092288476)[&theta=0.031119287784679612]:0.003964580000443599,(((((3[&theta=2.1130835565723592E-4]:3.0016138880425866E-4,7[&theta=2.0488554254674543E-4]:3.0016138880425866E-4)[&theta=0.09013008583562689]:4.1545895846069775E-4,(10[&theta=1.293098924418118E-4]:2.0154981494643426E-4,13[&theta=1.3325273447829575E-4]:2.0154981494643426E-4)[&theta=0.012460486011666898]:5.140705323185221E-4)[&theta=0.02708963149536248]:2.1458312844602645E-4,6[&theta=6.361818926778523E-4]:9.302034757109829E-4)[&theta=0.717188112406261]:0.029222604624103296,12[&theta=0.0050258997465738985]:0.030152808099814278)[&theta=0.01527008579832683]:0.0022281108613981734,((4[&theta=3.268278908780722E-4]:4.710796930587437E-4,8[&theta=2.771588291732966E-4]:4.710796930587437E-4)[&theta=0.13069397631916158]:0.012032351654135255,(5[&theta=3.915665809738186E-4]:5.015717953993741E-4,9[&theta=3.22902296203146E-4]:5.015717953993741E-4)[&theta=0.05988284208078029]:0.012001859551794624)[&theta=0.1796527461647004]:0.019877487614018453)[&theta=0.2283528994857211]:0.007835013131519623)[&theta=0.02617082142879343]:0.046268714449467736,11[&theta=2.588854106159506E-5]:0.08648464654219981)[&theta=0.015610160867159717]:0.0;
tree STATE_9519500 = (((1[&theta=0.005396851435297176]:0.036013979975795155,2[&theta=0.00313739768379466]:0.036013979975795155)[&theta=0.027794415571262943]:0.0039386201205661095,(((((3[&theta=2.1130835565723592E-4]:2.981959464127955E-4,7[&theta=2.0105342438651177E-4]:2.981959464127955E-4)[&theta=0.09611364896669285]:4.127385531076817E-4,(10[&theta=1.293098924418118E-4]:2.0023007641555474E-4,13[&theta=1.3325273447829575E-4]:2.0023007641555474E-4)[&theta=0.013246752136612583]:5.107044231049225E-4)[&theta=0.020000154372175113]:2.1317804840285135E-4,6[&theta=6.361818926778523E-4]:9.241125479233285E-4)[&theta=0.8168736025980555]:0.029031256409244668,12[&theta=0.005136265056261736]:0.029955368957167997)[&theta=0.015529390566866847]:0.0022135212982391135,((4[&theta=3.268278908780722E-4]:4.679950858006832E-4,8[&theta=2.771588291732966E-4]:4.679950858006832E-4)[&theta=0.12559722942540286]:0.011953564392041888,(5[&theta=3.859135164419476E-4]:4.98287527316236E-4,9[&theta=3.390959424577932E-4]:4.98287527316236E-4)[&theta=0.0606460878689171]:0.011923271950526336)[&theta=0.18374813451504604]:0.01974733077756454)[&theta=0.3928652842067614]:0.007783709840954153)[&theta=0.02617082142879343]:0.045965749124247994,11[&theta=9.507333952878282E-5]:0.08591834922060926)[&theta=0.020083431422165093]:0.0;
tree STATE_9520000 = (((1[&theta=0.005247357962099619]:0.03599940239815052,2[&theta=0.003224892790471201]:0.03599940239815052)[&theta=0.027794415571262943]:0.0039370258635398475,(((((3[&theta=2.096017402664921E-4]:2.980752439920947E-4,7[&theta=2.0105342438651177E-4]:2.980752439920947E-4)[&theta=0.1432501491876267]:4.125714866432447E-4,(10[&theta=1.293098924418118E-4]:2.0014902818129405E-4,13[&theta=1.3325273447829575E-4]:2.0014902818129405E-4)[&theta=0.013216954254553806]:5.104977024540454E-4)[&theta=0.0180546746086502]:2.130917591464344E-4,6[&theta=6.361818926778523E-4]:9.237384897817739E-4)[&theta=0.7718162843192596]:0.02901950526719618,12[&theta=0.005136265056261736]:0.029943243756977954)[&theta=0.015148119664166822]:0.002212625318993973,((4[&theta=3.268278908780722E-4]:4.6780565284422704E-4,8[&theta=2.838605911296993E-4]:4.6780565284422704E-4)[&theta=0.11884011307087765]:0.011948725881741937,(5[&theta=3.8821859301313037E-4]:4.980858327208681E-4,9[&theta=3.2952524086882657E-4]:4.980858327208681E-4)[&theta=0.06358500096187443]:0.011918445701865295)[&theta=0.1766162033722549]:0.019739337541385765)[&theta=0.32213906213738536]:0.00778055918571844)[&theta=0.025173376948053112]:0.04594714331402366,11[&theta=1.0812426172427606E-4]:0.08588357157571402)[&theta=0.018986815550571304]:0.0;
tree STATE_9520500 = (((1[&theta=0.005247357962099619]:0.03667004270848723,2[&theta=0.0030190486355755777]:0.03667004270848723)[&theta=0.028803723250629933]:0.003502302919549602,(((((3[&theta=2.096017402664921E-4]:2.9983607062573616E-4,7[&theta=2.0643861340345057E-4]:2.9983607062573616E-4)[&theta=0.1702589947311592]:3.504123524860323E-4,(10[&theta=1.3272444648535465E-4]:2.01331373064415E-4,13[&theta=1.3345317020855828E-4]:2.01331373064415E-4)[&theta=0.012943576038961237]:4.489170500473535E-4)[&theta=0.024531215961156136]:2.789468879529248E-4,6[&theta=6.361818926778523E-4]:9.291953110646933E-4)[&theta=0.739276245299311]:0.02919093284731059,12[&theta=0.00487173669408791]:0.03012012815837528)[&theta=0.015388599816142544]:0.002225696010607861,((4[&theta=3.282723597520849E-4]:4.705691317627178E-4,8[&theta=2.7619783661852565E-4]:4.705691317627178E-4)[&theta=0.12509470093485078]:0.01201931086051733,(5[&theta=3.8821859301313037E-4]:5.0102818643112E-4,9[&theta=3.361011560055156E-4]:5.0102818643112E-4)[&theta=0.06299577968481644]:0.011988851805848928)[&theta=0.1766162033722549]:0.019855944176703097)[&theta=0.30683528156079903]:0.007826521459053687)[&theta=0.026608993939763702]:0.046218567913408434,11[&theta=4.853332311368512E-5]:0.08639091354144526)[&theta=0.01765546850177942]:0.0;
tree STATE_9521000 = (((1[&theta=0.005431965878332165]:0.03652150110053302,2[&theta=0.0032033613327458726]:0.03652150110053302)[&theta=0.02303948250051385]:0.0034881159246952995,(((((3[&theta=2.169703778729338E-4]:2.9862150612665773E-4,7[&theta=2.0987507546796049E-4]:2.9862150612665773E-4)[&theta=0.11782695104688339]:3.489929155167581E-4,(10[&theta=1.316536996192942E-4]:2.0051582763065703E-4,13[&theta=1.3345317020855828E-4]:2.0051582763065703E-4)[&theta=0.014443718854968639]:4.4709859401275884E-4)[&theta=0.023865515986455654]:2.778169405569061E-4,6[&theta=6.361818926778523E-4]:9.254313622003219E-4)[&theta=0.7592842433696525]:0.029072687331828294,12[&theta=0.004775463476622433]:0.029998118694028617)[&theta=0.015386823080393165]:0.0022166802462450785,((4[&theta=3.3010431362031826E-4]:4.686629683027699E-4,8[&theta=2.761586013722892E-4]:4.686629683027699E-4)[&theta=0.13983580352774225]:0.011970623495304375,(5[&theta=3.8821859301313037E-4]:4.98998640596268E-4,9[&theta=3.2324280643875053E-4]:4.98998640596268E-4)[&theta=0.06299577968481644]:0.011940287823010877)[&theta=0.17287614910208668]:0.01977551247666655)[&theta=0.4205965447081481]:0.007794818084954622)[&theta=0.025452640379839266]:0.04603134750437385,11[&theta=3.0982630787148774E-5]:0.08604096452960217)[&theta=0.018387673058811102]:0.0;
tree STATE_9521500 = (((1[&theta=0.005136822220866163]:0.03652150110053302,2[&theta=0.0034256364016429937]:0.03652150110053302)[&theta=0.02497698222912919]:0.0034881159246952995,(((((3[&theta=2.169703778729338E-4]:2.9862150612665773E-4,7[&theta=2.0987507546796049E-4]:2.9862150612665773E-4)[&theta=0.1683089985613815]:3.489929155167581E-4,(10[&theta=1.2661896515880672E-4]:2.0051582763065703E-4,13[&theta=1.343925380376286E-4]:2.0051582763065703E-4)[&theta=0.010562839030419047]:4.4709859401275884E-4)[&theta=0.028736884607915177]:2.778169405569061E-4,6[&theta=6.361818926778523E-4]:9.254313622003219E-4)[&theta=0.7491257976763573]:0.029072687331828294,12[&theta=0.004747358971610771]:0.029998118694028617)[&theta=0.01557299260371478]:0.0022166802462450785,((4[&theta=3.288653656193168E-4]:4.686629683027699E-4,8[&theta=2.858482596778247E-4]:4.686629683027699E-4)[&theta=0.14038543307189721]:0.012261250432128914,(5[&theta=3.8118512057262543E-4]:4.98998640596268E-4,9[&theta=3.412927163268323E-4]:4.98998640596268E-4)[&theta=0.06573787850883867]:0.012230914759835416)[&theta=0.17287614910208668]:0.019484885539842012)[&theta=0.3416415339342801]:0.007794818084954622)[&theta=0.025452640379839266]:0.04296880240052567,11[&theta=6.351914701656339E-5]:0.08297841942575399)[&theta=0.022646839438686457]:0.0;
tree STATE_9522000 = (((1[&theta=0.005434834186605958]:0.03652150110053302,2[&theta=0.00364701360245392]:0.03652150110053302)[&theta=0.02619076329700984]:0.0034881159246952995,(((((3[&theta=2.169703778729338E-4]:2.9862150612665773E-4,7[&theta=2.0717252854710668E-4]:2.9862150612665773E-4)[&theta=0.09105896071803449]:3.186525066037197E-4,(10[&theta=1.322268994474284E-4]:2.0051582763065703E-4,13[&theta=1.3478377168432278E-4]:2.0051582763065703E-4)[&theta=0.010567627029980497]:4.167581850997204E-4)[&theta=0.02993258811044517]:3.081573494699445E-4,6[&theta=6.208388971928853E-4]:9.254313622003219E-4)[&theta=0.6828322250047019]:0.029072687331828294,12[&theta=0.004697879741686574]:0.029998118694028617)[&theta=0.015648002162044546]:0.0022166802462450785,((4[&theta=3.220959653118134E-4]:4.686629683027699E-4,8[&theta=2.7937625550205573E-4]:4.686629683027699E-4)[&theta=0.1262778670831386]:0.012261250432128914,(5[&theta=3.8118512057262543E-4]:4.98998640596268E-4,9[&theta=3.1719063174031763E-4]:4.98998640596268E-4)[&theta=0.06573787850883867]:0.012230914759835416)[&theta=0.16042419009697642]:0.019484885539842012)[&theta=0.3729095507026487]:0.007794818084954622)[&theta=0.025114253492312246]:0.04296880240052567,11[&theta=2.956913516055202E-5]:0.08297841942575399)[&theta=0.0219210684715451]:0.0;
tree STATE_9522500 = (((1[&theta=0.005375248993341596]:0.03652150110053302,2[&theta=0.00364701360245392]:0.03652150110053302)[&theta=0.025217476060656278]:0.0034881159246952995,(((((3[&theta=2.169703778729338E-4]:2.9862150612665773E-4,7[&theta=2.1320552107717805E-4]:2.9862150612665773E-4)[&theta=0.25298140035518285]:2.959237050308456E-4,(10[&theta=1.3518111355374356E-4]:2.0051582763065703E-4,13[&theta=1.3478377168432278E-4]:2.0051582763065703E-4)[&theta=0.010089622120454654]:3.940293835268463E-4)[&theta=0.025519365057217747]:3.308861510428186E-4,6[&theta=6.256826283484183E-4]:9.254313622003219E-4)[&theta=0.8446341296608672]:0.029072687331828294,12[&theta=0.00520940357149666]:0.029998118694028617)[&theta=0.015648002162044546]:0.0022166802462450785,((4[&theta=3.286145826221878E-4]:4.686629683027699E-4,8[&theta=2.75169203754727E-4]:4.686629683027699E-4)[&theta=0.1261081744822686]:0.012261250432128914,(5[&theta=3.8118512057262543E-4]:4.98998640596268E-4,9[&theta=3.1719063174031763E-4]:4.98998640596268E-4)[&theta=0.06629002051445042]:0.012230914759835416)[&theta=0.16042419009697642]:0.019484885539842012)[&theta=0.3214170120057955]:0.007794818084954622)[&theta=0.026432715724848503]:0.04296880240052567,11[&theta=5.0163262490053965E-5]:0.08297841942575399)[&theta=0.02509132111649296]:0.0;
tree STATE_9523000 = (((1[&theta=0.005284064656728824]:0.03652150110053302,2[&theta=0.0029319097782793363]:0.03652150110053302)[&theta=0.03398468085343987]:0.0034881159246952995,(((((3[&theta=2.169703778729338E-4]:2.9862150612665773E-4,7[&theta=2.0498037712075734E-4]:2.9862150612665773E-4)[&theta=0.23407175169370756]:2.959237050308456E-4,(10[&theta=1.28980478553993E-4]:2.0051582763065703E-4,13[&theta=1.3478377168432278E-4]:2.0051582763065703E-4)[&theta=0.011392952136956685]:3.940293835268463E-4)[&theta=0.02374626653705137]:3.308861510428186E-4,6[&theta=6.256826283484183E-4]:9.254313622003219E-4)[&theta=0.8446341296608672]:0.029072687331828294,12[&theta=0.004675836434801147]:0.029998118694028617)[&theta=0.01483224302144106]:0.0022166802462450785,((4[&theta=3.286145826221878E-4]:4.686629683027699E-4,8[&theta=2.75169203754727E-4]:4.686629683027699E-4)[&theta=0.14477132255448677]:0.012261250432128914,(5[&theta=3.9523941499819155E-4]:4.98998640596268E-4,9[&theta=3.2321310766955007E-4]:4.98998640596268E-4)[&theta=0.06503779434844156]:0.012230914759835416)[&theta=0.16042419009697642]:0.019484885539842012)[&theta=0.3392694393984458]:0.007794818084954622)[&theta=0.0260085398218399]:0.04296880240052567,11[&theta=3.773602781475593E-5]:0.08297841942575399)[&theta=0.02572388091258403]:0.0;
tree STATE_9523500 = (((1[&theta=0.005773998158550331]:0.03652150110053302,2[&theta=0.0029293511205971887]:0.03652150110053302)[&theta=0.02706331854047182]:0.0034881159246952995,(((((3[&theta=2.1196388579234837E-4]:2.9862150612665773E-4,7[&theta=2.0498037712075734E-4]:2.9862150612665773E-4)[&theta=0.23586895685427406]:3.533772534107092E-4,(10[&theta=1.28980478553993E-4]:2.0051582763065703E-4,13[&theta=1.3650678771554424E-4]:2.0051582763065703E-4)[&theta=0.011914708970920835]:4.514829319067099E-4)[&theta=0.02501603698692392]:2.73432602662955E-4,6[&theta=6.256826283484183E-4]:9.254313622003219E-4)[&theta=0.7119924898455582]:0.029072687331828294,12[&theta=0.004745412697691137]:0.029998118694028617)[&theta=0.014983118613219477]:0.0022166802462450785,((4[&theta=3.3196667421555204E-4]:4.686629683027699E-4,8[&theta=2.723237214564226E-4]:4.686629683027699E-4)[&theta=0.142476314407293]:0.012261250432128914,(5[&theta=3.7247062781114055E-4]:4.98998640596268E-4,9[&theta=3.3216683935893333E-4]:4.98998640596268E-4)[&theta=0.06503779434844156]:0.012230914759835416)[&theta=0.17267902834427779]:0.019484885539842012)[&theta=0.3549074582102305]:0.007794818084954622)[&theta=0.026984447490006978]:0.04296880240052567,11[&theta=5.662901514440282E-5]:0.08297841942575399)[&theta=0.023824152488088106]:0.0;
tree STATE_9524000 = (((1[&theta=0.005428032885799486]:0.03642065916494993,2[&theta=0.00331654561142992]:0.03642065916494993)[&theta=0.02512854102959627]:0.003478484656790508,(((((3[&theta=2.1196388579234837E-4]:2.9779696250777267E-4,7[&theta=2.0762539910715457E-4]:2.9779696250777267E-4)[&theta=0.13995677298122014]:3.52401520071412E-4,(10[&theta=1.3227561592418446E-4]:1.9996217009840886E-4,13[&theta=1.3650678771554424E-4]:1.9996217009840886E-4)[&theta=0.011940030043245673]:4.502363124807758E-4)[&theta=0.02213825987915887]:2.726776097937366E-4,6[&theta=6.256826283484183E-4]:9.228760923729213E-4)[&theta=0.7836154285770713]:0.02899241280929229,12[&theta=0.005210607759105216]:0.029915288901665213)[&theta=0.015828641095919013]:0.0022105596236018654,((4[&theta=3.161997184794368E-4]:4.6736891194047335E-4,8[&theta=2.780131352301603E-4]:4.6736891194047335E-4)[&theta=0.13129244333031578]:0.012230031772639649,(5[&theta=3.919853407030866E-4]:4.976208224000077E-4,9[&theta=3.3216683935893333E-4]:4.976208224000077E-4)[&theta=0.06503779434844156]:0.012199779862180115)[&theta=0.16538058068551592]:0.019428447840686956)[&theta=0.35767455391208564]:0.007773295296473359)[&theta=0.026984447490006978]:0.0428501583943051,11[&theta=1.7105729835398178E-5]:0.08274930221604554)[&theta=0.025262467257384125]:0.0;
tree STATE_9524500 = (((1[&theta=0.005339456828483767]:0.03651764119283847,2[&theta=0.0033248048228904066]:0.03651764119283847)[&theta=0.02779208379181836]:0.003487747270475419,(((((3[&theta=2.1196388579234837E-4]:2.985899452265162E-4,7[&theta=2.052433511684366E-4]:2.985899452265162E-4)[&theta=0.2924119846715]:3.5333990545023626E-4,(10[&theta=1.3044200150351832E-4]:2.0049463538601684E-4,13[&theta=1.3578931960561716E-4]:2.0049463538601684E-4)[&theta=0.01702184203222612]:4.514352152907356E-4)[&theta=0.02200510826197115]:2.734037039437031E-4,6[&theta=6.256826283484183E-4]:9.253335546204555E-4)[&theta=0.8146657085875046]:0.02906961467911273,12[&theta=0.005402380682453211]:0.029994948233733183)[&theta=0.015718586851101498]:0.0022164459683298547,((4[&theta=3.161997184794368E-4]:4.6861343595215485E-4,8[&theta=2.780131352301603E-4]:4.6861343595215485E-4)[&theta=0.1417427098571186]:0.012262598269502874,(5[&theta=3.8024158462460466E-4]:4.989459021097775E-4,9[&theta=3.220950537329547E-4]:4.989459021097775E-4)[&theta=0.066049104822842]:0.01223226580334525)[&theta=0.16737305899912128]:0.01948018249660801)[&theta=0.32456461565523326]:0.007793994261250853)[&theta=0.025843673889163032]:0.04296426108634051,11[&theta=3.196312876644245E-5]:0.0829696495496544)[&theta=0.026639725616955084]:0.0;
tree STATE_9525000 = (((1[&theta=0.005166312454260231]:0.036527649260754386,2[&theta=0.00329909659066922]:0.036527649260754386)[&theta=0.02514354685108913]:0.0034887031266155263,(((((3[&theta=2.1196388579234837E-4]:2.9867177713989353E-4,7[&theta=2.052433511684366E-4]:2.9867177713989353E-4)[&theta=0.05780556677983293]:3.995444985063588E-4,(10[&theta=1.3044200150351832E-4]:2.005495831828125E-4,13[&theta=1.351241250451809E-4]:2.005495831828125E-4)[&theta=0.013215989216308982]:4.976666924634398E-4)[&theta=0.015828031478794434]:2.273708769820979E-4,6[&theta=6.266092324004746E-4]:9.255871526283502E-4)[&theta=0.8953010087134646]:0.029077581532077346,12[&theta=0.005583235774525328]:0.030003168684705695)[&theta=0.015718586851101498]:0.0022170534101321852,((4[&theta=3.19122239826657E-4]:4.6874186470439967E-4,8[&theta=2.7021387622724744E-4]:4.6874186470439967E-4)[&theta=0.1285362157309303]:0.012265958971681272,(5[&theta=3.7818999339192066E-4]:4.99082643813556E-4,9[&theta=3.220950537329547E-4]:4.99082643813556E-4)[&theta=0.06551034149452174]:0.012235618192572116)[&theta=0.17168457111504537]:0.01948552125845221)[&theta=0.29823002824394274]:0.007796130292532032)[&theta=0.026049314093804066]:0.04297603592252553,11[&theta=2.3219028206886238E-5]:0.08299238830989544)[&theta=0.026934097253089335]:0.0;
tree STATE_9525500 = (((1[&theta=0.005230709053870853]:0.03619269955880778,2[&theta=0.0030826879575526957]:0.03619269955880778)[&theta=0.02475588604800136]:0.0034567125634096044,(((((3[&theta=2.1123043536221326E-4]:2.9593302923912584E-4,7[&theta=2.052433511684366E-4]:2.9593302923912584E-4)[&theta=0.1400233147462523]:4.079759316461377E-4,(10[&theta=1.3002303505554316E-4]:1.9871059204946382E-4,13[&theta=1.351241250451809E-4]:1.9871059204946382E-4)[&theta=0.015716712998913546]:5.051983688357997E-4)[&theta=0.020226955881767473]:2.1319078159836755E-4,6[&theta=6.266092324004746E-4]:9.170997424836311E-4)[&theta=0.7562168542296499]:0.028810947147861397,12[&theta=0.005155503070230018]:0.029728046890345028)[&theta=0.014294618913813926]:0.002196723567014648,((4[&theta=3.3192906457463905E-4]:4.644436152673268E-4,8[&theta=2.7021387622724744E-4]:4.644436152673268E-4)[&theta=0.12320536812435189]:0.012153483096972631,(5[&theta=3.7536823704117944E-4]:4.945061767762513E-4,9[&theta=3.316877139110402E-4]:4.945061767762513E-4)[&theta=0.06175435174214582]:0.012123420535463706)[&theta=0.17168457111504537]:0.01930684374511972)[&theta=0.36593674341264165]:0.007724641664857708)[&theta=0.026049314093804066]:0.042581956075767854,11[&theta=2.606166029219378E-5]:0.08223136819798524)[&theta=0.02597454984289126]:0.0;
tree STATE_9526000 = (((1[&theta=0.0054856428809214545]:0.03621547381421616,2[&theta=0.0032218373900775]:0.03621547381421616)[&theta=0.02869472748471515]:0.003458887699714773,(((((3[&theta=2.127234526908715E-4]:2.961192450913232E-4,7[&theta=2.0222879167947834E-4]:2.961192450913232E-4)[&theta=0.07503093302821212]:4.0823265049223215E-4,(10[&theta=1.3002303505554316E-4]:1.9883563068517904E-4,13[&theta=1.351241250451809E-4]:1.9883563068517904E-4)[&theta=0.013124131684706304]:5.055162648983763E-4)[&theta=0.02151330493635129]:2.133249318930408E-4,6[&theta=6.266092324004746E-4]:9.176768274765961E-4)[&theta=0.755279031583016]:0.028829076435726107,12[&theta=0.005066423063694552]:0.029746753263202703)[&theta=0.014665625333211498]:0.002198105855271304,((4[&theta=3.242441062488865E-4]:4.647358664021089E-4,8[&theta=2.748762488981896E-4]:4.647358664021089E-4)[&theta=0.12247955745335817]:0.012161130675946454,(5[&theta=3.706517857243825E-4]:4.948173447772075E-4,9[&theta=3.2396899806084306E-4]:4.948173447772075E-4)[&theta=0.06273260296809534]:0.012131049197571356)[&theta=0.17389561940174195]:0.019318992576125446)[&theta=0.2648698024637894]:0.007729502395456923)[&theta=0.025799031415902323]:0.04260875077070024,11[&theta=9.930938161307024E-5]:0.08228311228463117)[&theta=0.024665984363119856]:0.0;
tree STATE_9526500 = (((1[&theta=0.0054856428809214545]:0.036600813381917674,2[&theta=0.003334992532866753]:0.036600813381917674)[&theta=0.023267208422768748]:0.003495690926362413,(((((3[&theta=2.1732705451941222E-4]:2.992700104927908E-4,7[&theta=1.9570557312109825E-4]:2.992700104927908E-4)[&theta=0.173297311555529]:4.1257632396919143E-4,(10[&theta=1.3714920342926035E-4]:2.0095127982358156E-4,13[&theta=1.351241250451809E-4]:2.0095127982358156E-4)[&theta=0.012529842862895909]:5.108950546384007E-4)[&theta=0.02776378333668207]:2.1559474996741732E-4,6[&theta=6.464394623461715E-4]:9.274410844293995E-4)[&theta=0.7156181610742753]:0.029135823322649787,12[&theta=0.005066423063694552]:0.030063264407079186)[&theta=0.01559227297279476]:0.002221494121965744,((4[&theta=3.242441062488865E-4]:4.696807449027591E-4,8[&theta=2.748762488981896E-4]:4.696807449027591E-4)[&theta=0.12539982881158385]:0.012290527432191332,(5[&theta=3.706517857243825E-4]:5.00082295960942E-4,9[&theta=3.333743057288075E-4]:5.00082295960942E-4)[&theta=0.07101532870137897]:0.01226012588113315)[&theta=0.1675734787934185]:0.019524550351950838)[&theta=0.40578687369239885]:0.0078117457792351574)[&theta=0.025799031415902323]:0.04306211602795218,11[&theta=2.3649322467075462E-5]:0.08315862033623227)[&theta=0.029466918978859884]:0.0;
tree STATE_9527000 = (((1[&theta=0.005612125050957876]:0.03670131656741424,2[&theta=0.003460579981870162]:0.03670131656741424)[&theta=0.02780009932843897]:0.0034743352693884233,(((((3[&theta=2.1732705451941222E-4]:2.998607473188572E-4,7[&theta=2.0948887949889114E-4]:2.998607473188572E-4)[&theta=0.10877580626038841]:4.133907190625399E-4,(10[&theta=1.3714920342926035E-4]:2.0134794276031046E-4,13[&theta=1.351241250451809E-4]:2.0134794276031046E-4)[&theta=0.014139484312524314]:5.119035236210866E-4)[&theta=0.01906892286990419]:2.160203180291908E-4,6[&theta=6.464394623461715E-4]:9.292717844105879E-4)[&theta=0.7500680079712846]:0.02919333527904699,12[&theta=0.005066423063694552]:0.03012260706345758)[&theta=0.015893074963278]:0.0022258791867591533,((4[&theta=3.242441062488865E-4]:4.706078598918336E-4,8[&theta=2.839076731362424E-4]:4.706078598918336E-4)[&theta=0.12756247712300864]:0.012314788022666199,(5[&theta=3.812634957380295E-4]:5.010694213591785E-4,9[&theta=3.333743057288075E-4]:5.010694213591785E-4)[&theta=0.07033755022007637]:0.012284326461198853)[&theta=0.16823474714238584]:0.0195630903676587)[&theta=0.2359387901206411]:0.00782716558658593)[&theta=0.025799031415902323]:0.043147117454270065,11[&theta=3.4731240565282386E-5]:0.08332276929107273)[&theta=0.026555968926444934]:0.0;
tree STATE_9527500 = (((1[&theta=0.005413186752144102]:0.03735435871820706,2[&theta=0.0034941700830383956]:0.03735435871820706)[&theta=0.02679384016997846]:0.0035361555959897636,(((((3[&theta=2.2124540019233303E-4]:3.051962972577199E-4,7[&theta=2.1528471153787272E-4]:3.051962972577199E-4)[&theta=0.13833618629700073]:4.4141086979280136E-4,(10[&theta=1.3962196499587686E-4]:2.0493061242711597E-4,13[&theta=1.3736261207492504E-4]:2.0493061242711597E-4)[&theta=0.01626211398066712]:5.416765546234053E-4)[&theta=0.014825867478511275]:1.9919954584547608E-4,6[&theta=6.58094584050603E-4]:9.458067128959973E-4)[&theta=0.8322436946363171]:0.02971278472235038,12[&theta=0.005157769246675376]:0.030658591435246376)[&theta=0.015991514083979936]:0.00226548520276831,((4[&theta=3.4735481303689906E-4]:4.789815858980726E-4,8[&theta=2.8902644863799677E-4]:4.789815858980726E-4)[&theta=0.12880068357672927]:0.012533910288814542,(5[&theta=3.88137569341389E-4]:5.099851628972201E-4,9[&theta=3.461408010775286E-4]:5.099851628972201E-4)[&theta=0.06307077062630202]:0.012502906711815396)[&theta=0.17126797231979426]:0.019911184763302073)[&theta=0.3293561709775364]:0.007966437676182138)[&theta=0.025375294324976292]:0.04346611859538546,11[&theta=5.2717413630264165E-5]:0.08435663290958229)[&theta=0.024886909881699847]:0.0;
tree STATE_9528000 = (((1[&theta=0.005413186752144102]:0.03735435871820706,2[&theta=0.003469798250137866]:0.03735435871820706)[&theta=0.02986597481457004]:0.0035361555959897636,(((((3[&theta=2.2124540019233303E-4]:3.051962972577199E-4,7[&theta=2.1302407938451646E-4]:3.051962972577199E-4)[&theta=0.07697647775386872]:4.4141086979280136E-4,(10[&theta=1.3642247272705087E-4]:2.0493061242711597E-4,13[&theta=1.3736261207492504E-4]:2.0493061242711597E-4)[&theta=0.016160391132929]:5.416765546234053E-4)[&theta=0.019990580564934]:1.9919954584547608E-4,6[&theta=6.58094584050603E-4]:9.458067128959973E-4)[&theta=0.7691719069221533]:0.02971278472235038,12[&theta=0.00512854127920681]:0.030658591435246376)[&theta=0.01455293011687129]:0.00226548520276831,((4[&theta=3.4735481303689906E-4]:4.789815858980726E-4,8[&theta=2.900702528596475E-4]:4.789815858980726E-4)[&theta=0.12880068357672927]:0.012533910288814542,(5[&theta=3.9713040078490276E-4]:5.099851628972201E-4,9[&theta=3.461408010775286E-4]:5.099851628972201E-4)[&theta=0.06223896987796738]:0.012502906711815396)[&theta=0.17126797231979426]:0.019911184763302073)[&theta=0.244775931683249]:0.007966437676182138)[&theta=0.025375294324976292]:0.04346611859538546,11[&theta=4.830182220384793E-5]:0.08435663290958229)[&theta=0.023463826167267523]:0.0;
tree STATE_9528500 = (((1[&theta=0.005413186752144102]:0.037567741107780175,2[&theta=0.003384123024705069]:0.037567741107780175)[&theta=0.03515954382931615]:0.0035563554697626426,(((((3[&theta=2.2124540019233303E-4]:3.0693969528227164E-4,7[&theta=2.0858725261600796E-4]:3.0693969528227164E-4)[&theta=0.13957143629407429]:4.439323775742755E-4,(10[&theta=1.318709814505317E-4]:2.0610125449612481E-4,13[&theta=1.383791427121672E-4]:2.0610125449612481E-4)[&theta=0.015006709237811944]:5.447708183604224E-4)[&theta=0.027390286113483493]:2.0033744986934217E-4,6[&theta=6.601186797612918E-4]:9.512095227258893E-4)[&theta=0.7691719069221533]:0.029882515517429896,12[&theta=0.004722975565702337]:0.030833725040155784)[&theta=0.01553383394625662]:0.0022784265210695036,((4[&theta=3.465217045014042E-4]:4.817177119852977E-4,8[&theta=2.900702528596475E-4]:4.817177119852977E-4)[&theta=0.12880068357672927]:0.012605508780125778,(5[&theta=3.906398224726866E-4]:5.128983932788945E-4,9[&theta=3.461408010775286E-4]:5.128983932788945E-4)[&theta=0.06150300198190664]:0.012574328098832181)[&theta=0.18179455432105315]:0.020024925069114213)[&theta=0.28705227300660285]:0.00801194501631753)[&theta=0.025375294324976292]:0.04371441369586676,11[&theta=3.18029267400101E-5]:0.08483851027340958)[&theta=0.026668147087342584]:0.0;
tree STATE_9529000 = (((1[&theta=0.005612786658874667]:0.037567741107780175,2[&theta=0.0032320066988388687]:0.037567741107780175)[&theta=0.0276846609363654]:0.0035563554697626426,(((((3[&theta=2.1675808859920783E-4]:3.0693969528227164E-4,7[&theta=2.0858725261600796E-4]:3.0693969528227164E-4)[&theta=0.20953349272291763]:3.466576920804267E-4,(10[&theta=1.3809662677947805E-4]:2.0610125449612481E-4,13[&theta=1.383791427121672E-4]:2.0610125449612481E-4)[&theta=0.012912720152835696]:4.4749613286657356E-4)[&theta=0.02817240758312779]:2.97612135363191E-4,6[&theta=6.628819989618001E-4]:9.512095227258893E-4)[&theta=0.8243836783335095]:0.029882515517429896,12[&theta=0.005121542665853524]:0.030833725040155784)[&theta=0.014537734783392254]:0.0022784265210695036,((4[&theta=3.465217045014042E-4]:4.817177119852977E-4,8[&theta=2.9943145839922257E-4]:4.817177119852977E-4)[&theta=0.1353133228450141]:0.012605508780125778,(5[&theta=3.906398224726866E-4]:5.128983932788945E-4,9[&theta=3.3575930230235587E-4]:5.128983932788945E-4)[&theta=0.06741141115912164]:0.012574328098832181)[&theta=0.16299510814431725]:0.020024925069114213)[&theta=0.32211217896039346]:0.00801194501631753)[&theta=0.02556112064471891]:0.04371441369586676,11[&theta=5.2390114060309596E-5]:0.08483851027340958)[&theta=0.025602083967396928]:0.0;
tree STATE_9529500 = (((1[&theta=0.0059219505043963325]:0.037786757634734935,2[&theta=0.0036241328831944]:0.037786757634734935)[&theta=0.024795929447368827]:0.0035770886999392792,(((((3[&theta=2.1675808859920783E-4]:3.0872912589648957E-4,7[&theta=2.0624628210075748E-4]:3.0872912589648957E-4)[&theta=0.14831683285598582]:3.486786750174573E-4,(10[&theta=1.3809662677947805E-4]:2.0730280613670007E-4,13[&theta=1.3885309743508084E-4]:2.0730280613670007E-4)[&theta=0.010893239219484086]:4.501049947772468E-4)[&theta=0.03859855517536567]:2.9934718714817407E-4,6[&theta=6.626547228463037E-4]:9.567549880621209E-4)[&theta=0.7219164943533122]:0.030056727875487903,12[&theta=0.004990714761975106]:0.031013482863550025)[&theta=0.015447581571501001]:0.0022917095412578747,((4[&theta=3.312760800173988E-4]:4.845260826016977E-4,8[&theta=2.9943145839922257E-4]:4.845260826016977E-4)[&theta=0.13034509928709137]:0.012678997754232585,(5[&theta=3.906398224726866E-4]:5.158885444422114E-4,9[&theta=3.3575930230235587E-4]:5.158885444422114E-4)[&theta=0.06741141115912164]:0.012647635292392071)[&theta=0.16299510814431725]:0.020141668567973618)[&theta=0.27532926577680067]:0.008058653929866315)[&theta=0.02633288697859786]:0.04396926476711069,11[&theta=3.343651768182129E-5]:0.0853331111017849)[&theta=0.02527607273712322]:0.0;
tree STATE_9530000 = (((1[&theta=0.005891614350475246]:0.037542083559455805,2[&theta=0.003081125647237789]:0.037542083559455805)[&theta=0.033695939750509885]:0.003553926594359616,(((((3[&theta=2.1675808859920783E-4]:3.067300654287817E-4,7[&theta=2.1152918060458677E-4]:3.067300654287817E-4)[&theta=0.31717939947802887]:3.464209361237389E-4,(10[&theta=1.3136912401124192E-4]:2.0596049402607747E-4,13[&theta=1.3544881526399573E-4]:2.0596049402607747E-4)[&theta=0.012468658076344117]:4.4719050752644316E-4)[&theta=0.039316219981889916]:2.974088759305014E-4,6[&theta=6.419988258583879E-4]:9.50559877483022E-4)[&theta=0.7219164943533122]:0.029862106728843367,12[&theta=0.005181221455776256]:0.030812666606326387)[&theta=0.015366095349278162]:0.0022768704296771483,((4[&theta=3.35754266059155E-4]:4.813887144169183E-4,8[&theta=2.8095876514796906E-4]:4.813887144169183E-4)[&theta=0.12214202186144624]:0.012596899626603573,(5[&theta=3.9885333366499826E-4]:5.125481003168212E-4,9[&theta=3.349372442973352E-4]:5.125481003168212E-4)[&theta=0.06741141115912164]:0.012565740240703671)[&theta=0.17410478999704493]:0.020011248694983046)[&theta=0.28370996252422087]:0.008006473117811885)[&theta=0.02633288697859786]:0.043684558169588106,11[&theta=7.644269353680823E-5]:0.08478056832340353)[&theta=0.026009399817400292]:0.0;
tree STATE_9530500 = (((1[&theta=0.005236028056235731]:0.036889557565357056,2[&theta=0.0034861754528639644]:0.036889557565357056)[&theta=0.03578093285586687]:0.003492155129803963,(((((3[&theta=2.1367416219896082E-4]:3.013987326446833E-4,7[&theta=2.1223293786060913E-4]:3.013987326446833E-4)[&theta=0.24191865634629203]:3.40399728873407E-4,(10[&theta=1.328929647708843E-4]:2.0238065605846458E-4,13[&theta=1.3544881526399573E-4]:2.0238065605846458E-4)[&theta=0.011367932281967415]:4.3941780545962575E-4)[&theta=0.03256483961485578]:2.922395564889474E-4,6[&theta=6.372293207837341E-4]:9.340380180070377E-4)[&theta=0.7061264909865461]:0.029343067852158178,12[&theta=0.004754360294092669]:0.030277105870165216)[&theta=0.015875488330246382]:0.002237295717788655,((4[&theta=3.317690233647538E-4]:4.7302160690341696E-4,8[&theta=2.8095876514796906E-4]:4.7302160690341696E-4)[&theta=0.13681618282319508]:0.01237795055206982,(5[&theta=3.894032995312434E-4]:5.036394056741015E-4,9[&theta=3.2948967868155294E-4]:5.036394056741015E-4)[&theta=0.06653368720055558]:0.012347332753299136)[&theta=0.161105497944355]:0.019663429428980632)[&theta=0.2616287265799923]:0.007867311107207148)[&theta=0.025796526158270078]:0.04292526867247665,11[&theta=5.240818651178621E-5]:0.08330698136763767)[&theta=0.024477415917796515]:0.0;
tree STATE_9531000 = (((1[&theta=0.005236028056235731]:0.03675240628316283,2[&theta=0.003114699372978616]:0.03675240628316283)[&theta=0.025820859051650106]:0.0034791716844800313,(((((3[&theta=2.1501746408736892E-4]:3.002781655963879E-4,7[&theta=2.1223293786060913E-4]:3.002781655963879E-4)[&theta=0.2145330889278688]:3.3913416044822756E-4,(10[&theta=1.298075387695548E-4]:2.0162822723302932E-4,13[&theta=1.3544881526399573E-4]:2.0162822723302932E-4)[&theta=0.015631664001256325]:4.377840988115862E-4)[&theta=0.027673346667987982]:2.91153042241404E-4,6[&theta=6.372293207837341E-4]:9.305653682860195E-4)[&theta=0.8011803004360547]:0.0292339735814474,12[&theta=0.004795977231101944]:0.03016453894973342)[&theta=0.01460749039354064]:0.002228977700534082,((4[&theta=3.310536083783309E-4]:4.7126296504989407E-4,8[&theta=2.928227944158489E-4]:4.7126296504989407E-4)[&theta=0.12485903366742125]:0.012331930705229819,(5[&theta=3.893064402317765E-4]:5.017669302417419E-4,9[&theta=3.2948967868155294E-4]:5.017669302417419E-4)[&theta=0.06653368720055558]:0.01230142674003797)[&theta=0.18137485594256808]:0.019590322979987793)[&theta=0.49479966872802644]:0.007838061317375355)[&theta=0.025796526158270078]:0.042765677286038056,11[&theta=4.3964707813347194E-5]:0.08299725525368092)[&theta=0.02808847374706025]:0.0;
tree STATE_9531500 = (((1[&theta=0.005624858220203337]:0.03729785551108228,2[&theta=0.003114699372978616]:0.03729785551108228)[&theta=0.033026810343934405]:0.0035308067119793965,(((((3[&theta=2.1501746408736892E-4]:3.047346491344645E-4,7[&theta=2.1223293786060913E-4]:3.047346491344645E-4)[&theta=0.2739476686592055]:3.8133163582075477E-4,(10[&theta=1.367750793045472E-4]:2.0462062887399092E-4,13[&theta=1.4061509206145733E-4]:2.0462062887399092E-4)[&theta=0.013794238396429095]:4.8144565608122835E-4)[&theta=0.02180117312480511]:2.5830977528249215E-4,6[&theta=6.588193752574734E-4]:9.443760602377114E-4)[&theta=0.7727302972957625]:0.02966784036546593,12[&theta=0.005237838940533573]:0.03061221642570364)[&theta=0.01459776510323267]:0.0022620583689517866,((4[&theta=3.310536083783309E-4]:4.7825706547567376E-4,8[&theta=2.928227944158489E-4]:4.7825706547567376E-4)[&theta=0.14379332088654553]:0.012514951159185926,(5[&theta=3.900134750320188E-4]:5.092137456308408E-4,9[&theta=3.2948967868155294E-4]:5.092137456308408E-4)[&theta=0.06653368720055558]:0.01248399447903076)[&theta=0.17159128279338504]:0.019881066569993826)[&theta=0.25882578204367745]:0.007954387428406248)[&theta=0.025796526158270078]:0.04340037057597942,11[&theta=1.1892697186937033E-4]:0.08422903279904109)[&theta=0.02408959550949127]:0.0;
tree STATE_9532000 = (((1[&theta=0.005624858220203337]:0.03744979376761178,2[&theta=0.003240845849105967]:0.03744979376761178)[&theta=0.027961071514536095]:0.003545189968298286,(((((3[&theta=2.2327939483499773E-4]:3.059760301913423E-4,7[&theta=2.0652784283127978E-4]:3.059760301913423E-4)[&theta=0.18532125146495843]:3.828850458791141E-4,(10[&theta=1.367750793045472E-4]:2.05454180861768E-4,13[&theta=1.3299515762350839E-4]:2.05454180861768E-4)[&theta=0.013684097594067088]:4.834068952086884E-4)[&theta=0.01926032825440858]:2.5936203784191164E-4,6[&theta=6.588193752574734E-4]:9.48223113912368E-4)[&theta=0.8009255419954908]:0.029788696642009366,12[&theta=0.005237838940533573]:0.030736919755921733)[&theta=0.015322990318707413]:0.0022712731937731302,((4[&theta=3.4541399449067827E-4]:4.802053154140569E-4,8[&theta=2.928227944158489E-4]:4.802053154140569E-4)[&theta=0.12536578433300782]:0.01256593263878101,(5[&theta=3.8991494734413857E-4]:5.112881021227045E-4,9[&theta=3.345752628064561E-4]:5.112881021227045E-4)[&theta=0.06653368720055558]:0.012534849852072361)[&theta=0.17159128279338504]:0.019962054995499797)[&theta=0.25882578204367745]:0.007986790786215205)[&theta=0.024941371041539553]:0.043577168318039664,11[&theta=3.934114290243251E-5]:0.08457215205394973)[&theta=0.02219876056509134]:0.0;
tree STATE_9532500 = (((1[&theta=0.0059277271027156665]:0.03733985429820017,2[&theta=0.003329175518670185]:0.03733985429820017)[&theta=0.029147519661185887]:0.0035347825330398555,(((((3[&theta=2.1780579400485273E-4]:3.050777918026172E-4,7[&theta=2.16804829016226E-4]:3.050777918026172E-4)[&theta=0.2507753222942712]:4.2631523029254813E-4,(10[&theta=1.3064793031762574E-4]:2.0485103939261857E-4,13[&theta=1.3299515762350839E-4]:2.0485103939261857E-4)[&theta=0.015246168192910088]:5.265419827025468E-4)[&theta=0.01571752672308839]:2.140464410800521E-4,6[&theta=6.588193752574734E-4]:9.454394631752174E-4)[&theta=0.8008651239670189]:0.029701247468761363,12[&theta=0.0051373163143485535]:0.03064668693193658)[&theta=0.015595004909879234]:0.0022646055316930223,((4[&theta=3.3349359589810655E-4]:4.787956009063387E-4,8[&theta=2.847891528158552E-4]:4.787956009063387E-4)[&theta=0.13709084366396265]:0.012529043464556387,(5[&theta=3.8991494734413857E-4]:5.097871394468445E-4,9[&theta=3.46705454308036E-4]:5.097871394468445E-4)[&theta=0.06653368720055558]:0.012498051926015882)[&theta=0.16963767896216733]:0.019903453398166876)[&theta=0.4264555537982987]:0.007963344367610425)[&theta=0.024484891431958897]:0.04344924102441891,11[&theta=7.959956802333243E-5]:0.08432387785565894)[&theta=0.02746331611025857]:0.0;
tree STATE_9533000 = (((1[&theta=0.005903383712433684]:0.036822006953752075,2[&theta=0.003224267363610503]:0.036822006953752075)[&theta=0.02952276867109068]:0.003485760441702332,(((((3[&theta=2.1780579400485273E-4]:3.0222639113103045E-4,7[&theta=1.9895105446941525E-4]:3.0222639113103045E-4)[&theta=0.19525130736525081]:4.190233151596566E-4,(10[&theta=1.3064793031762574E-4]:2.0201006508378165E-4,13[&theta=1.3815817121900372E-4]:2.0201006508378165E-4)[&theta=0.011740683281425052]:5.192396412069054E-4)[&theta=0.022199398128756435]:2.110779404475466E-4,6[&theta=6.389721565961024E-4]:9.323276467382337E-4)[&theta=0.7852230692851037]:0.02928933605620839,12[&theta=0.004968266402756475]:0.030221663702946624)[&theta=0.014935090464315721]:0.002233198875645461,((4[&theta=3.299164601943035E-4]:4.721554295633367E-4,8[&theta=2.888956143657212E-4]:4.721554295633367E-4)[&theta=0.12601719148704352]:0.012355284567834928,(5[&theta=3.8991494734413857E-4]:5.027171623042431E-4,9[&theta=3.2345571251654674E-4]:5.027171623042431E-4)[&theta=0.06653368720055558]:0.012324722835094021)[&theta=0.1750108162833022]:0.01962742258119382)[&theta=0.3106003592752538]:0.007852904816862322)[&theta=0.02631049649979336]:0.04284666571967636,11[&theta=1.1375083978472952E-4]:0.08315443311513077)[&theta=0.025284004020210492]:0.0;
tree STATE_9533500 = (((1[&theta=0.0053353751978070475]:0.036822006953752075,2[&theta=0.0030192575410618178]:0.036822006953752075)[&theta=0.0249559315285256]:0.003485760441702332,(((((3[&theta=2.1780579400485273E-4]:3.0222639113103045E-4,7[&theta=2.1165563815958867E-4]:3.0222639113103045E-4)[&theta=0.09386668492764082]:4.190233151596566E-4,(10[&theta=1.3064793031762574E-4]:2.0201006508378165E-4,13[&theta=1.3104998951046833E-4]:2.0201006508378165E-4)[&theta=0.0168992738528124]:5.192396412069054E-4)[&theta=0.017948865733971253]:2.110779404475466E-4,6[&theta=6.463627179682911E-4]:9.323276467382337E-4)[&theta=0.7963642892204307]:0.02928933605620839,12[&theta=0.005256632885878385]:0.030221663702946624)[&theta=0.015512751179388173]:0.002233198875645461,((4[&theta=3.361189615007116E-4]:4.721554295633367E-4,8[&theta=2.888956143657212E-4]:4.721554295633367E-4)[&theta=0.1252752601335948]:0.012355284567834928,(5[&theta=3.8991494734413857E-4]:5.027171623042431E-4,9[&theta=3.423705830964002E-4]:5.027171623042431E-4)[&theta=0.06428713336585518]:0.012324722835094021)[&theta=0.18912941891716087]:0.01962742258119382)[&theta=0.32928705843331296]:0.007852904816862322)[&theta=0.02631049649979336]:0.04284666571967636,11[&theta=5.999721910291425E-5]:0.08315443311513077)[&theta=0.026623256666242216]:0.0;
tree STATE_9534000 = (((1[&theta=0.005478183146880156]:0.037394754777312106,2[&theta=0.00333254059696083]:0.037394754777312106)[&theta=0.026848611825203313]:0.0035399796945785877,(((((3[&theta=2.162781033510084E-4]:3.069273708456916E-4,7[&theta=2.1165563815958867E-4]:3.069273708456916E-4)[&theta=0.19855018622988757]:4.2554101236394075E-4,(10[&theta=1.3064793031762574E-4]:2.051522301824759E-4,13[&theta=1.3707332666502135E-4]:2.051522301824759E-4)[&theta=0.015218996564839255]:5.273161530271564E-4)[&theta=0.01816217737387124]:2.1436115179299846E-4,6[&theta=6.463627179682911E-4]:9.468295350026308E-4)[&theta=0.8154236442333893]:0.029744916967395042,12[&theta=0.005168872751056154]:0.030691746502397674)[&theta=0.01531378322244162]:0.002267935162486346,((4[&theta=3.361189615007116E-4]:4.7949957012047973E-4,8[&theta=2.786704791626181E-4]:4.7949957012047973E-4)[&theta=0.12766838746156076]:0.0125474648135934,(5[&theta=3.8991494734413857E-4]:5.105366752639161E-4,9[&theta=3.349378486593554E-4]:5.105366752639161E-4)[&theta=0.0657603849485222]:0.012516427708449964)[&theta=0.17737677610706773]:0.01993271728117014)[&theta=0.26197338568952594]:0.007975052807006673)[&theta=0.02631049649979336]:0.04351312408433235,11[&theta=7.90391128386753E-5]:0.08444785855622304)[&theta=0.027106341599181454]:0.0;
tree STATE_9534500 = (((1[&theta=0.005490317316884164]:0.037394754777312106,2[&theta=0.00333254059696083]:0.037394754777312106)[&theta=0.022827210211903003]:0.0035399796945785877,(((((3[&theta=2.1349851858917291E-4]:3.069273708456916E-4,7[&theta=2.1165563815958867E-4]:3.069273708456916E-4)[&theta=0.2672845659160647]:4.2554101236394075E-4,(10[&theta=1.3605042480065984E-4]:2.051522301824759E-4,13[&theta=1.4121242449477463E-4]:2.051522301824759E-4)[&theta=0.011709689345688418]:5.273161530271564E-4)[&theta=0.016951294275320203]:2.1436115179299846E-4,6[&theta=6.463627179682911E-4]:9.468295350026308E-4)[&theta=0.8530419143688875]:0.029744916967395042,12[&theta=0.005168872751056154]:0.030691746502397674)[&theta=0.014916307240570564]:0.002267935162486346,((4[&theta=3.361189615007116E-4]:4.7949957012047973E-4,8[&theta=2.786704791626181E-4]:4.7949957012047973E-4)[&theta=0.1260498323777667]:0.0125474648135934,(5[&theta=3.8991494734413857E-4]:5.105366752639161E-4,9[&theta=3.499477602043693E-4]:5.105366752639161E-4)[&theta=0.0657603849485222]:0.012516427708449964)[&theta=0.1627687611889276]:0.01993271728117014)[&theta=0.39474286699297445]:0.007975052807006673)[&theta=0.025953760853445727]:0.04351312408433235,11[&theta=2.984612667789452E-5]:0.08444785855622304)[&theta=0.02776542777228778]:0.0;
tree STATE_9535000 = (((1[&theta=0.005416587342960552]:0.03744105923423488,2[&theta=0.003503798848717313]:0.03744105923423488)[&theta=0.02471357868064927]:0.0035443631124737265,(((((3[&theta=2.1349851858917291E-4]:3.073074269606836E-4,7[&theta=2.1165563815958867E-4]:3.073074269606836E-4)[&theta=0.29750788809487866]:4.260679430950879E-4,(10[&theta=1.3296334613063806E-4]:2.0540626213593207E-4,13[&theta=1.349112378995463E-4]:2.0540626213593207E-4)[&theta=0.0143423884440735]:5.279691079198394E-4)[&theta=0.016856669444279295]:2.1462658679259194E-4,6[&theta=6.686323795065782E-4]:9.480019568483634E-4)[&theta=0.7816725266865792]:0.029781748930449492,12[&theta=0.004805762530772157]:0.030729750887297857)[&theta=0.015240104144888078]:0.0022707434575710526,((4[&theta=3.452832050743224E-4]:4.800933156155726E-4,8[&theta=2.786704791626181E-4]:4.800933156155726E-4)[&theta=0.13522967459429378]:0.012563001846725746,(5[&theta=3.8898127635192257E-4]:5.111688527879573E-4,9[&theta=3.499477602043693E-4]:5.111688527879573E-4)[&theta=0.0657603849485222]:0.012531926309553361)[&theta=0.17227636732139273]:0.01995739918252759)[&theta=0.2592532442279758]:0.007984928001839697)[&theta=0.024451427298674444]:0.04356700467779356,11[&theta=1.762700267624732E-5]:0.08455242702450216)[&theta=0.022607489983603138]:0.0;
tree STATE_9535500 = (((1[&theta=0.005416587342960552]:0.03729239849218928,2[&theta=0.003243116386972881]:0.03729239849218928)[&theta=0.023543938742130916]:0.0035302901225221645,(((((3[&theta=2.1726212179457531E-4]:3.0608725447992414E-4,7[&theta=2.122179899424806E-4]:3.0608725447992414E-4)[&theta=0.13189302375623466]:4.2437622876120385E-4,(10[&theta=1.3435723268680173E-4]:2.045906909962668E-4,13[&theta=1.3761326229986295E-4]:2.045906909962668E-4)[&theta=0.014274233989569094]:5.258727922448612E-4)[&theta=0.018838188001400545]:2.1377440610358708E-4,6[&theta=6.519536775168913E-4]:9.442378893447151E-4)[&theta=0.7863970523794597]:0.029663499687880842,12[&theta=0.005099624944274014]:0.03060773757722556)[&theta=0.015240104144888078]:0.0022617274090323096,((4[&theta=3.452832050743224E-4]:4.781870920735505E-4,8[&theta=2.8385474214701035E-4]:4.781870920735505E-4)[&theta=0.14145999633888512]:0.012513120106864424,(5[&theta=3.8898127635192257E-4]:5.091392429820314E-4,9[&theta=3.4781329841145894E-4]:5.091392429820314E-4)[&theta=0.0657603849485222]:0.012482167955955943)[&theta=0.1708768681782453]:0.019878157787319894)[&theta=0.292934670977722]:0.007953223628453576)[&theta=0.024854579869758787]:0.043394020703072494,11[&theta=5.335262966912381E-5]:0.08421670931778394)[&theta=0.026285320738801805]:0.0;
tree STATE_9536000 = (((1[&theta=0.005621977625713966]:0.03715790448644916,2[&theta=0.003566945633195597]:0.03715790448644916)[&theta=0.024586206409993823]:0.003517558228645662,(((((3[&theta=2.1726212179457531E-4]:3.049425334864383E-4,7[&theta=2.033327475094381E-4]:3.049425334864383E-4)[&theta=0.16541654562978364]:4.2288655336614525E-4,(10[&theta=1.3435723268680173E-4]:2.0385284031672438E-4,13[&theta=1.3761326229986295E-4]:2.0385284031672438E-4)[&theta=0.012854818548678667]:5.239762465358592E-4)[&theta=0.01663894333959068]:2.1300343460901807E-4,6[&theta=6.519536775168913E-4]:9.408325214616016E-4)[&theta=0.8238986685938092]:0.029556519095089804,12[&theta=0.004938315437518006]:0.030497351616551406)[&theta=0.015240104144888078]:0.0022535705515645127,((4[&theta=3.4016950758234863E-4]:4.764625235258969E-4,8[&theta=2.8385474214701035E-4]:4.764625235258969E-4)[&theta=0.132662758973209]:0.012467991884612053,(5[&theta=3.880867844941976E-4]:5.073030463565317E-4,9[&theta=3.3746363419712735E-4]:5.073030463565317E-4)[&theta=0.0657603849485222]:0.012437151361781418)[&theta=0.1708768681782453]:0.01980646775997797)[&theta=0.29560112199786337]:0.0079245405469789)[&theta=0.025748071817815386]:0.043237521365258415,11[&theta=4.869547695513264E-5]:0.08391298408035323)[&theta=0.026285320738801805]:0.0;
tree STATE_9536500 = (((1[&theta=0.005395844646611609]:0.03699632892712981,2[&theta=0.0032894498408297676]:0.03699632892712981)[&theta=0.025634232820678685]:0.0035022626557093817,(((((3[&theta=2.1902630740821012E-4]:3.0361653674121553E-4,7[&theta=2.0503548380086182E-4]:3.0361653674121553E-4)[&theta=0.1267862070385214]:4.210476947885933E-4,(10[&theta=1.321090647046123E-4]:2.0320079050357707E-4,13[&theta=1.3431019070802845E-4]:2.0320079050357707E-4)[&theta=0.01524699923473071]:5.214634410262318E-4)[&theta=0.016433562642449922]:2.120772212081401E-4,6[&theta=6.646904275184051E-4]:9.36741452737949E-4)[&theta=0.8406522081830192]:0.02942799701693915,12[&theta=0.005087705743956916]:0.030364738469677098)[&theta=0.015354154880667116]:0.002243771238945383,((4[&theta=3.368411517092868E-4]:4.7439069789963E-4,8[&theta=2.8199913306799576E-4]:4.7439069789963E-4)[&theta=0.132662758973209]:0.012413776697017717,(5[&theta=3.880867844941976E-4]:5.050971153549771E-4,9[&theta=3.3746363419712735E-4]:5.050971153549771E-4)[&theta=0.0657603849485222]:0.012383070279562371)[&theta=0.1638946409144374]:0.019720342313705133)[&theta=0.3245553476534755]:0.007890081874216713)[&theta=0.024938113435257314]:0.044222182902930396,11[&theta=5.622223694118938E-5]:0.08472077448576959)[&theta=0.02133642573047941]:0.0;
tree STATE_9537000 = (((1[&theta=0.005395844646611609]:0.037088582557486545,2[&theta=0.0032245672576169506]:0.037088582557486545)[&theta=0.030833103554038704]:0.0035109958585384654,(((((3[&theta=2.1902630740821012E-4]:3.0437363152772495E-4,7[&theta=2.051540977504457E-4]:3.0437363152772495E-4)[&theta=0.10738933810665108]:4.2209761459209837E-4,(10[&theta=1.321090647046123E-4]:2.0461169237131186E-4,13[&theta=1.4024063575452425E-4]:2.0461169237131186E-4)[&theta=0.012907666816804815]:5.218595537485114E-4)[&theta=0.024367905728701397]:2.1260605458539095E-4,6[&theta=6.27246364880116E-4]:9.390773007052143E-4)[&theta=0.8145259973601554]:0.029501378339834378,12[&theta=0.005039381245343051]:0.030440455640539592)[&theta=0.015354154880667116]:0.002249366281710047,((4[&theta=3.368411517092868E-4]:4.7557363321666933E-4,8[&theta=2.8199913306799576E-4]:4.7557363321666933E-4)[&theta=0.14191420024960777]:0.012444731551186989,(5[&theta=3.880867844941976E-4]:5.063566198497606E-4,9[&theta=3.401997428969284E-4]:5.063566198497606E-4)[&theta=0.06533574731920466]:0.012413948564553898)[&theta=0.1638946409144374]:0.01976951673784598)[&theta=0.33961989892277444]:0.007909756493775372)[&theta=0.027270190138671716]:0.044332454841617346,11[&theta=2.8674432453727976E-5]:0.08493203325764236)[&theta=0.026355454353660466]:0.0;
tree STATE_9537500 = (((1[&theta=0.005395844646611609]:0.03703681103577649,2[&theta=0.002954081887889315]:0.03703681103577649)[&theta=0.0269974761893372]:0.0035060949001900904,(((((3[&theta=2.1902630740821012E-4]:3.039487599099384E-4,7[&theta=2.051540977504457E-4]:3.039487599099384E-4)[&theta=0.1394575199117316]:4.215084134333928E-4,(10[&theta=1.321090647046123E-4]:2.0432607728593311E-4,13[&theta=1.3489631659199886E-4]:2.0432607728593311E-4)[&theta=0.014702401453382063]:5.211310960573981E-4)[&theta=0.020754472080378054]:2.123092802626301E-4,6[&theta=6.27246364880116E-4]:9.377664536059613E-4)[&theta=0.727657994788346]:0.029460197708387217,12[&theta=0.004718489856399378]:0.03039796416199318)[&theta=0.01516308068585033]:0.0022462264174376127,((4[&theta=3.46875309966885E-4]:4.749097855045426E-4,8[&theta=2.90144684264721E-4]:4.749097855045426E-4)[&theta=0.14191420024960777]:0.012427360094926036,(5[&theta=3.882436480722303E-4]:5.056498025240526E-4,9[&theta=3.401997428969284E-4]:5.056498025240526E-4)[&theta=0.06833279522296586]:0.012396620077906526)[&theta=0.1638946409144374]:0.019741920699000215)[&theta=0.25932712324552404]:0.007898715356535788)[&theta=0.025690053370586087]:0.044270571682703534,11[&theta=3.0837307209481E-5]:0.08481347761867011)[&theta=0.02408407118735122]:0.0;
tree STATE_9538000 = (((1[&theta=0.005797251514269052]:0.03703681103577649,2[&theta=0.003332582364390179]:0.03703681103577649)[&theta=0.026336320187933672]:0.0035060949001900904,(((((3[&theta=2.1531051955953943E-4]:3.039487599099384E-4,7[&theta=2.151772122168038E-4]:3.039487599099384E-4)[&theta=0.21090717480742951]:4.0166148242843074E-4,(10[&theta=1.3097608058350592E-4]:2.0432607728593311E-4,13[&theta=1.3489631659199886E-4]:2.0432607728593311E-4)[&theta=0.014702401453382063]:5.012841650524361E-4)[&theta=0.022520675101494567]:2.3215621126759214E-4,6[&theta=6.347095319215027E-4]:9.377664536059613E-4)[&theta=0.727657994788346]:0.029460197708387217,12[&theta=0.004946981966506079]:0.03039796416199318)[&theta=0.015467483879895163]:0.0022462264174376127,((4[&theta=3.2044853163293476E-4]:4.749097855045426E-4,8[&theta=2.8460658534924213E-4]:4.749097855045426E-4)[&theta=0.12896263685625522]:0.012427360094926036,(5[&theta=3.882436480722303E-4]:5.056498025240526E-4,9[&theta=3.443657163187062E-4]:5.056498025240526E-4)[&theta=0.06705776861357855]:0.012396620077906526)[&theta=0.16860524222489912]:0.019741920699000215)[&theta=0.3988402174398768]:0.007898715356535788)[&theta=0.025690053370586087]:0.044270571682703534,11[&theta=3.2937519748834107E-5]:0.08481347761867011)[&theta=0.02042321700761874]:0.0;
tree STATE_9538500 = (((1[&theta=0.005373751435444538]:0.03703681103577649,2[&theta=0.00303344398185637]:0.03703681103577649)[&theta=0.02792738635418418]:0.0035060949001900904,(((((3[&theta=2.1531051955953943E-4]:3.039487599099384E-4,7[&theta=2.1103006719801925E-4]:3.039487599099384E-4)[&theta=0.1440472510005688]:4.0166148242843074E-4,(10[&theta=1.349003999154637E-4]:2.0432607728593311E-4,13[&theta=1.3910930421462915E-4]:2.0432607728593311E-4)[&theta=0.014533553457902379]:5.012841650524361E-4)[&theta=0.017343287577548626]:2.3215621126759214E-4,6[&theta=6.47157485838524E-4]:9.377664536059613E-4)[&theta=0.8779978399400485]:0.029460197708387217,12[&theta=0.004946981966506079]:0.03039796416199318)[&theta=0.015467483879895163]:0.00225524721041993,((4[&theta=3.2044853163293476E-4]:4.749097855045426E-4,8[&theta=2.816907083087743E-4]:4.749097855045426E-4)[&theta=0.13647263223593523]:0.012427360094926036,(5[&theta=3.882436480722303E-4]:5.056498025240526E-4,9[&theta=3.356211030954726E-4]:5.056498025240526E-4)[&theta=0.06534794449166305]:0.012396620077906526)[&theta=0.1803456413923002]:0.019750941491982532)[&theta=0.42528819485329916]:0.00788969456355347)[&theta=0.025690053370586087]:0.044270571682703534,11[&theta=2.651676082195565E-5]:0.08481347761867011)[&theta=0.02249375926368329]:0.0;
tree STATE_9539000 = (((1[&theta=0.005373751435444538]:0.03703681103577649,2[&theta=0.003278951931220842]:0.03703681103577649)[&theta=0.027663727567052876]:0.0035060949001900904,(((((3[&theta=2.2327445978152958E-4]:3.039487599099384E-4,7[&theta=2.1486949147081616E-4]:3.039487599099384E-4)[&theta=0.18320090777306566]:4.0166148242843074E-4,(10[&theta=1.349003999154637E-4]:2.0432607728593311E-4,13[&theta=1.3907851000449545E-4]:2.0432607728593311E-4)[&theta=0.011843353834595845]:5.012841650524361E-4)[&theta=0.023054098021063264]:2.3215621126759214E-4,6[&theta=6.47157485838524E-4]:9.377664536059613E-4)[&theta=0.8436881574024279]:0.029460197708387217,12[&theta=0.005498011353219027]:0.03039796416199318)[&theta=0.015467483879895163]:0.00225524721041993,((4[&theta=3.3827610062687195E-4]:4.749097855045426E-4,8[&theta=2.8020119557939415E-4]:4.749097855045426E-4)[&theta=0.12518080769420453]:0.012427360094926036,(5[&theta=3.9045243273869797E-4]:5.056498025240526E-4,9[&theta=3.348199081294245E-4]:5.056498025240526E-4)[&theta=0.06534794449166305]:0.012396620077906526)[&theta=0.16836682041348308]:0.019750941491982532)[&theta=0.2874773711744915]:0.00788969456355347)[&theta=0.026442757428391073]:0.044270571682703534,11[&theta=4.031456088686089E-5]:0.08481347761867011)[&theta=0.022594088827911744]:0.0;
tree STATE_9539500 = (((1[&theta=0.005037275338135058]:0.036990994473565755,2[&theta=0.003281377625864475]:0.036990994473565755)[&theta=0.027189487156000083]:0.003501757668916153,(((((3[&theta=2.109213964967065E-4]:3.035727586593492E-4,7[&theta=2.0655565888254716E-4]:3.035727586593492E-4)[&theta=0.3332132065384342]:3.912218954962493E-4,(10[&theta=1.349003999154637E-4]:2.0407331474592383E-4,13[&theta=1.3634078882021367E-4]:2.0407331474592383E-4)[&theta=0.012811445596763475]:4.907213394096747E-4)[&theta=0.02229859472616712]:2.4181173102494488E-4,6[&theta=6.337029994025978E-4]:9.366063851805434E-4)[&theta=0.7701147738767128]:0.02947222587797074,12[&theta=0.004963299014223755]:0.030408832263151282)[&theta=0.015033330885314632]:0.002203985299741369,((4[&theta=3.3316189242401E-4]:4.7432229610889685E-4,8[&theta=2.764968491992544E-4]:4.7432229610889685E-4)[&theta=0.14101126592343038]:0.012411986770361068,(5[&theta=3.9112029450839213E-4]:5.050242860450067E-4,9[&theta=3.348199081294245E-4]:5.050242860450067E-4)[&theta=0.06494671795360066]:0.012381284780424958)[&theta=0.16727133936792288]:0.019726508496422684)[&theta=0.4705962384631169]:0.007879934579589257)[&theta=0.025578972535999816]:0.044215806562681564,11[&theta=3.600416153480313E-5]:0.08470855870516347)[&theta=0.023461550527473805]:0.0;
tree STATE_9540000 = (((1[&theta=0.005576000742513945]:0.03634590876291303,2[&theta=0.0034557626627206937]:0.03634590876291303)[&theta=0.027770796699378233]:0.0034406905398342152,(((((3[&theta=2.109213964967065E-4]:2.9827875530687056E-4,7[&theta=2.0401506993589913E-4]:2.9827875530687056E-4)[&theta=0.14153875951529646]:3.843993794198174E-4,(10[&theta=1.349003999154637E-4]:2.0051448154498872E-4,13[&theta=1.3390293773984474E-4]:2.0051448154498872E-4)[&theta=0.011182370297553318]:4.8216365318169924E-4)[&theta=0.021954155260135097]:2.375947778293808E-4,6[&theta=6.337029994025978E-4]:9.202729125560688E-4)[&theta=0.7580767549184069]:0.028958259923673544,12[&theta=0.005566597638710758]:0.029878532836229613)[&theta=0.015033330885314632]:0.0021655500145162654,((4[&theta=3.3316189242401E-4]:4.660505926897715E-4,8[&theta=2.7727275804662E-4]:4.660505926897715E-4)[&theta=0.12307356556250273]:0.012195534214264139,(5[&theta=3.858993458596847E-4]:4.962171708242186E-4,9[&theta=3.3281126823207844E-4]:4.962171708242186E-4)[&theta=0.06473880602543015]:0.012165367636129692)[&theta=0.1597300646063882]:0.019382498043791968)[&theta=0.2686751436440803]:0.007742516452001365)[&theta=0.025253807547268185]:0.043540592356629555,11[&theta=5.260846389253867E-5]:0.0833271916593768)[&theta=0.023461550527473805]:0.0;
tree STATE_9540500 = (((1[&theta=0.0053859342565449895]:0.03668161633073814,2[&theta=0.0036017922709200845]:0.03668161633073814)[&theta=0.033816489657311405]:0.0034724703437263443,(((((3[&theta=2.109213964967065E-4]:3.010337953894052E-4,7[&theta=2.0518898474454294E-4]:3.010337953894052E-4)[&theta=0.08580821944026866]:3.879498692859612E-4,(10[&theta=1.346477401472646E-4]:2.0236652572834586E-4,13[&theta=1.3390293773984474E-4]:2.0236652572834586E-4)[&theta=0.01256666549910505]:4.866171389470205E-4)[&theta=0.0215670646039441]:2.3978931272224439E-4,6[&theta=6.337029994025978E-4]:9.287729773976108E-4)[&theta=0.8373480264060673]:0.029225731761311116,12[&theta=0.005330867675045169]:0.030154504738708728)[&theta=0.014467214976072508]:0.002185552032710914,((4[&theta=3.3316189242401E-4]:4.7035525080069986E-4,8[&theta=2.7727275804662E-4]:4.7035525080069986E-4)[&theta=0.1319079764379767]:0.012308177790081844,(5[&theta=3.858993458596847E-4]:5.008004613567816E-4,9[&theta=3.37001256265961E-4]:5.008004613567816E-4)[&theta=0.06459404952188756]:0.012277732579525762)[&theta=0.16918761227683055]:0.0195615237305371)[&theta=0.2812787602234965]:0.00781402990304484)[&theta=0.025253807547268185]:0.045161593010378594,11[&theta=4.400921306576614E-5]:0.08531567968484308)[&theta=0.018652513104152488]:0.0;
tree STATE_9541000 = (((1[&theta=0.005835887113737778]:0.03668161633073814,2[&theta=0.0036017922709200845]:0.03668161633073814)[&theta=0.028666857389571018]:0.0034724703437263443,(((((3[&theta=2.1984481721869527E-4]:3.010337953894052E-4,7[&theta=2.0518898474454294E-4]:3.010337953894052E-4)[&theta=0.08730598519372688]:3.879498692859612E-4,(10[&theta=1.3739826211316491E-4]:2.0236652572834586E-4,13[&theta=1.3249930200501486E-4]:2.0236652572834586E-4)[&theta=0.011623521159046173]:4.866171389470205E-4)[&theta=0.020544595856446187]:2.3978931272224439E-4,6[&theta=6.337029994025978E-4]:9.287729773976108E-4)[&theta=0.8375521942621299]:0.029225731761311116,12[&theta=0.005060116608401593]:0.030154504738708728)[&theta=0.01405186312356563]:0.002185552032710914,((4[&theta=3.272177074130864E-4]:4.7035525080069986E-4,8[&theta=2.7727275804662E-4]:4.7035525080069986E-4)[&theta=0.13763720306189878]:0.012308177790081844,(5[&theta=3.9310643552226067E-4]:5.008004613567816E-4,9[&theta=3.2853403820567745E-4]:5.008004613567816E-4)[&theta=0.06663878496896779]:0.012277732579525762)[&theta=0.16918761227683055]:0.0195615237305371)[&theta=0.277577245552146]:0.00781402990304484)[&theta=0.02659468856830677]:0.045161593010378594,11[&theta=3.878284434750258E-5]:0.08531567968484308)[&theta=0.021722935664527255]:0.0;
tree STATE_9541500 = (((1[&theta=0.005156859647485779]:0.03668161633073814,2[&theta=0.003212148039122264]:0.03668161633073814)[&theta=0.030071244982032546]:0.0034724703437263443,(((((3[&theta=2.1537201886773026E-4]:3.010337953894052E-4,7[&theta=2.0518898474454294E-4]:3.010337953894052E-4)[&theta=0.1289601541625566]:3.879498692859612E-4,(10[&theta=1.3138829681659468E-4]:2.0236652572834586E-4,13[&theta=1.3859160823762054E-4]:2.0236652572834586E-4)[&theta=0.014879952772623758]:4.866171389470205E-4)[&theta=0.022413661215641003]:2.3978931272224439E-4,6[&theta=6.337029994025978E-4]:9.287729773976108E-4)[&theta=0.8186703471022897]:0.029225731761311116,12[&theta=0.0050983524883527025]:0.030154504738708728)[&theta=0.014451525542400884]:0.002185552032710914,((4[&theta=3.1703139870478984E-4]:4.7035525080069986E-4,8[&theta=2.887932415759066E-4]:4.7035525080069986E-4)[&theta=0.1332010296055391]:0.012308177790081844,(5[&theta=3.721946066702049E-4]:5.008004613567816E-4,9[&theta=3.2853403820567745E-4]:5.008004613567816E-4)[&theta=0.06620461175001163]:0.012277732579525762)[&theta=0.16918761227683055]:0.0195615237305371)[&theta=0.22636749563593075]:0.00781402990304484)[&theta=0.0256804372990695]:0.045161593010378594,11[&theta=5.176323528519739E-5]:0.08531567968484308)[&theta=0.01872800435012789]:0.0;
tree STATE_9542000 = (((1[&theta=0.005156859647485779]:0.036660875377939404,2[&theta=0.0033446459474116164]:0.036660875377939404)[&theta=0.024864210423871293]:0.0034705068985268483,(((((3[&theta=2.1537201886773026E-4]:3.0086358130492483E-4,7[&theta=2.0518898474454294E-4]:3.0086358130492483E-4)[&theta=0.20077385829860636]:3.877305100883025E-4,(10[&theta=1.3138829681659468E-4]:2.022521012569613E-4,13[&theta=1.3453597262655243E-4]:2.022521012569613E-4)[&theta=0.014751010493917041]:4.8634199013626605E-4)[&theta=0.020979498590851638]:2.3965372821658983E-4,6[&theta=6.337029994025978E-4]:9.282478196098172E-4)[&theta=0.7909044884263953]:0.029209206602836518,12[&theta=0.0050983524883527025]:0.030137454422446336)[&theta=0.014663441968528796]:0.002184316252064257,((4[&theta=3.337653503618835E-4]:4.7008929697883083E-4,8[&theta=2.9093907628307E-4]:4.7008929697883083E-4)[&theta=0.12445061360836629]:0.012301218354808307,(5[&theta=3.721946066702049E-4]:5.00517292844333E-4,9[&theta=3.3821221333968517E-4]:5.00517292844333E-4)[&theta=0.06880590246242115]:0.012270790358942804)[&theta=0.1708475000469861]:0.019550463022723456)[&theta=0.31507399626267146]:0.00780961160195566)[&theta=0.02520889643561014]:0.045136057208997916,11[&theta=1.567101784200579E-5]:0.08526743948546417)[&theta=0.01960554181794779]:0.0;
tree STATE_9542500 = (((1[&theta=0.005639056513527234]:0.03788314779760406,2[&theta=0.0030869560701764034]:0.03788314779760406)[&theta=0.02590061103557717]:0.0035862134881975843,(((((3[&theta=2.1936375460887046E-4]:3.108943635412876E-4,7[&theta=2.1058058076527987E-4]:3.108943635412876E-4)[&theta=0.09598257731824932]:4.0065743296883516E-4,(10[&theta=1.3904329470767497E-4]:2.0899517988334792E-4,13[&theta=1.3982848541606682E-4]:2.0899517988334792E-4)[&theta=0.013677985151094656]:5.025566166267748E-4)[&theta=0.02174629220635111]:2.4764377589682647E-4,6[&theta=6.774105354709112E-4]:9.591955724069492E-4)[&theta=0.7719324794836595]:0.030183040622425075,12[&theta=0.005166095811205222]:0.031142236194832022)[&theta=0.015528028331890367]:0.0022571412864694634,((4[&theta=3.440802341940008E-4]:4.8576205919613794E-4,8[&theta=2.9633138265322426E-4]:4.8576205919613794E-4)[&theta=0.126757199045783]:0.012711340583706373,(5[&theta=3.9108896513423907E-4]:5.172045234765011E-4,9[&theta=3.5163007842329517E-4]:5.172045234765011E-4)[&theta=0.06986417026648431]:0.01267989811942601)[&theta=0.17109640841300874]:0.020202274838398974)[&theta=0.31841728077416626]:0.008069983804500157)[&theta=0.02567612172061119]:0.04664089192148714,11[&theta=4.5731617712664466E-5]:0.08811025320728878)[&theta=0.01952292356024057]:0.0;
tree STATE_9543000 = (((1[&theta=0.005321506376257313]:0.03787657074191051,2[&theta=0.0032997819604227603]:0.03787657074191051)[&theta=0.03308793667040027]:0.0035855908702998596,(((((3[&theta=2.1705106743475427E-4]:3.1084038783803436E-4,7[&theta=2.1997544652713053E-4]:3.1084038783803436E-4)[&theta=0.2692519078534743]:4.005878731142859E-4,(10[&theta=1.3556798349043946E-4]:2.089588953342096E-4,13[&theta=1.3833052693500392E-4]:2.089588953342096E-4)[&theta=0.013485139743868947]:5.024693656181106E-4)[&theta=0.029328325945308924]:2.476007813992484E-4,6[&theta=6.685351869405636E-4]:9.590290423515687E-4)[&theta=0.7719324794836595]:0.030177800415348434,12[&theta=0.004964140642261211]:0.031136829457700004)[&theta=0.015063013682528206]:0.002256749414494389,((4[&theta=3.465582908242496E-4]:4.8567772396258726E-4,8[&theta=2.9633138265322426E-4]:4.8567772396258726E-4)[&theta=0.1377203105329004]:0.012709133713374336,(5[&theta=4.0566272515341604E-4]:5.171147293819334E-4,9[&theta=3.5163007842329517E-4]:5.171147293819334E-4)[&theta=0.06846485815892843]:0.012677696707954988)[&theta=0.17109640841300874]:0.02019876743485747)[&theta=0.18428817538679768]:0.008068582740015977)[&theta=0.02567612172061119]:0.04663279439629194,11[&theta=3.539849854558239E-5]:0.08809495600850231)[&theta=0.02043162032457564]:0.0;
tree STATE_9543500 = (((1[&theta=0.005575620818201424]:0.037879963956223985,2[&theta=0.0036906152629934486]:0.037879963956223985)[&theta=0.0233099145905844]:0.0035859120894077418,(((((3[&theta=2.244836123133438E-4]:3.1086823481659017E-4,7[&theta=2.1997544652713053E-4]:3.1086823481659017E-4)[&theta=0.277945158268472]:4.2744437513080437E-4,(10[&theta=1.3556798349043946E-4]:2.089776151470302E-4,13[&theta=1.3833052693500392E-4]:2.089776151470302E-4)[&theta=0.014042645869492937]:5.293349948003643E-4)[&theta=0.026021441232398503]:2.2080234807736736E-4,6[&theta=6.685351869405636E-4]:9.591149580247619E-4)[&theta=0.6999318657358158]:0.030180503926841497,12[&theta=0.004964140642261211]:0.031139618884866258)[&theta=0.015063013682528206]:0.0022569515878766433,((4[&theta=3.465582908242496E-4]:4.857212339364947E-4,8[&theta=2.9633138265322426E-4]:4.857212339364947E-4)[&theta=0.13082955418330786]:0.012710272275118003,(5[&theta=4.0395360629176666E-4]:5.171610556746012E-4,9[&theta=3.5163007842329517E-4]:5.171610556746012E-4)[&theta=0.0658763752586375]:0.012678832453379897)[&theta=0.17109640841300874]:0.020200576963688405)[&theta=0.2521483175911756]:0.008069305572888825)[&theta=0.025101155355673314]:0.04663697204654705,11[&theta=1.5431185410064226E-5]:0.08810284809217878)[&theta=0.017997543919648737]:0.0;
tree STATE_9544000 = (((1[&theta=0.005575620818201424]:0.037879963956223985,2[&theta=0.003023116757393525]:0.037879963956223985)[&theta=0.0341098799736484]:0.0035859120894077418,(((((3[&theta=2.244836123133438E-4]:3.1086823481659017E-4,7[&theta=2.1997544652713053E-4]:3.1086823481659017E-4)[&theta=0.23471326696028558]:4.2744437513080437E-4,(10[&theta=1.3498798149606646E-4]:2.089776151470302E-4,13[&theta=1.391482664559901E-4]:2.089776151470302E-4)[&theta=0.016126013350454056]:5.293349948003643E-4)[&theta=0.01818843428963077]:2.2080234807736736E-4,6[&theta=6.60023094032013E-4]:9.591149580247619E-4)[&theta=0.8231436257564912]:0.030180503926841497,12[&theta=0.004964140642261211]:0.031139618884866258)[&theta=0.015063013682528206]:0.0022569515878766433,((4[&theta=3.3909151565366015E-4]:4.857212339364947E-4,8[&theta=2.909825470188951E-4]:4.857212339364947E-4)[&theta=0.12962712546178906]:0.012710272275118003,(5[&theta=4.0395360629176666E-4]:5.171610556746012E-4,9[&theta=3.295399141548584E-4]:5.171610556746012E-4)[&theta=0.0695770535247687]:0.012678832453379897)[&theta=0.17517222920943398]:0.020200576963688405)[&theta=0.18361547795071134]:0.008069305572888825)[&theta=0.02557332727760136]:0.04663697204654705,11[&theta=3.593517862565757E-5]:0.08810284809217878)[&theta=0.018914315988260762]:0.0;
tree STATE_9544500 = (((1[&theta=0.005261303284359389]:0.03787677396587005,2[&theta=0.0032847619770032385]:0.03787677396587005)[&theta=0.031013190299696725]:0.0035856101085244285,(((((3[&theta=2.2758167688232222E-4]:3.1084205562931444E-4,7[&theta=2.1997544652713053E-4]:3.1084205562931444E-4)[&theta=0.2420300499199295]:4.2740837870179285E-4,(10[&theta=1.37265276102437E-4]:2.0896001648782142E-4,13[&theta=1.4001772197422748E-4]:2.0896001648782142E-4)[&theta=0.015195720194373586]:5.292904178432859E-4)[&theta=0.016357411984346388]:2.2078375362037932E-4,6[&theta=6.60023094032013E-4]:9.590341879514866E-4)[&theta=0.8860266784456792]:0.03017796233212101,12[&theta=0.005090128117757372]:0.031136996520072496)[&theta=0.015063013682528206]:0.002256761522917688,((4[&theta=3.3909151565366015E-4]:4.8568032983075824E-4,8[&theta=2.909825470188951E-4]:4.8568032983075824E-4)[&theta=0.13684700222429608]:0.01270920190329821,(5[&theta=4.0395360629176666E-4]:5.17117503923049E-4,9[&theta=3.378210235562684E-4]:5.17117503923049E-4)[&theta=0.06361448044326942]:0.01267776472920592)[&theta=0.17517222920943398]:0.020198875809861214)[&theta=0.25046822951026376]:0.008068626031404298)[&theta=0.02557332727760136]:0.04663304460112665,11[&theta=2.5648332510127585E-5]:0.08809542867552113)[&theta=0.019135179106872183]:0.0;
tree STATE_9545000 = (((1[&theta=0.005265473405782307]:0.03757553639970703,2[&theta=0.003280841567539623]:0.03757553639970703)[&theta=0.028809514666356537]:0.0035570934121638836,(((((3[&theta=2.2022651032098595E-4]:3.104778397230381E-4,7[&theta=2.1997544652713053E-4]:3.104778397230381E-4)[&theta=0.15647953530355863]:4.2190121907178184E-4,(10[&theta=1.37265276102437E-4]:2.0729813771089875E-4,13[&theta=1.323860008476175E-4]:2.0729813771089875E-4)[&theta=0.013840785427844282]:5.250809210839212E-4)[&theta=0.01657820864064288]:2.1902783954361887E-4,6[&theta=6.582293748966164E-4]:9.514068983384388E-4)[&theta=0.9302419799176147]:0.02993795414312162,12[&theta=0.004728063658791273]:0.03088936104146006)[&theta=0.01405990545380812]:0.002238813285055971,((4[&theta=3.3909151565366015E-4]:4.818176682264911E-4,8[&theta=2.909825470188951E-4]:4.818176682264911E-4)[&theta=0.12301996894367191]:0.012608124418381628,(5[&theta=4.0395360629176666E-4]:5.130048194995435E-4,9[&theta=3.378210235562684E-4]:5.130048194995435E-4)[&theta=0.06361448044326942]:0.012576937267108575)[&theta=0.17517222920943398]:0.020038232239907916)[&theta=0.23518155660668044]:0.008004455485354882)[&theta=0.025261287159987163]:0.046262167586334606,11[&theta=3.4976052180302714E-5]:0.08739479739820552)[&theta=0.02097182975647917]:0.0;
tree STATE_9545500 = (((1[&theta=0.0061169906898202574]:0.03757553639970703,2[&theta=0.003280841567539623]:0.03757553639970703)[&theta=0.026365180558104606]:0.0035570934121638836,(((((3[&theta=2.19767478306652E-4]:3.104778397230381E-4,7[&theta=2.1997544652713053E-4]:3.104778397230381E-4)[&theta=0.07409032532576248]:4.2190121907178184E-4,(10[&theta=1.3419429740351788E-4]:2.0729813771089875E-4,13[&theta=1.4101418007191082E-4]:2.0729813771089875E-4)[&theta=0.011991255935601266]:5.250809210839212E-4)[&theta=0.021679548071636454]:2.1902783954361887E-4,6[&theta=6.483658145632367E-4]:9.514068983384388E-4)[&theta=0.735320573878685]:0.02993795414312162,12[&theta=0.005011447249310148]:0.03088936104146006)[&theta=0.015541092500682053]:0.002238813285055971,((4[&theta=3.3909151565366015E-4]:4.818176682264911E-4,8[&theta=2.909825470188951E-4]:4.818176682264911E-4)[&theta=0.13364188532683374]:0.012608124418381628,(5[&theta=3.982542213788712E-4]:5.130048194995435E-4,9[&theta=3.378210235562684E-4]:5.130048194995435E-4)[&theta=0.06361448044326942]:0.012576937267108575)[&theta=0.16934432635030294]:0.020038232239907916)[&theta=0.25385817044606507]:0.008004455485354882)[&theta=0.025261287159987163]:0.046262167586334606,11[&theta=2.9407444052463848E-5]:0.08739479739820552)[&theta=0.017958098762289647]:0.0;
tree STATE_9546000 = (((1[&theta=0.0053787864468674085]:0.03706485761231246,2[&theta=0.003461279022305341]:0.03706485761231246)[&theta=0.03280067753970262]:0.003508749933283109,(((((3[&theta=2.187683441191994E-4]:3.062582207396645E-4,7[&theta=2.1731831114179994E-4]:3.062582207396645E-4)[&theta=0.1540319291025545]:4.161672755649222E-4,(10[&theta=1.3419429740351788E-4]:2.044808056981432E-4,13[&theta=1.383252026496417E-4]:2.044808056981432E-4)[&theta=0.014044069219557353]:5.179446906064435E-4)[&theta=0.019663033892146534]:2.160510923772188E-4,6[&theta=6.483658145632367E-4]:9.384765886818055E-4)[&theta=0.7402057905797603]:0.029531075636950704,12[&theta=0.005011447249310148]:0.03046955222563251)[&theta=0.015541092500682053]:0.0022083861890471942,((4[&theta=3.3909151565366015E-4]:4.752694167274891E-4,8[&theta=2.909825470188951E-4]:4.752694167274891E-4)[&theta=0.13364188532683374]:0.012436770864814012,(5[&theta=3.8657699778786754E-4]:5.060327119995254E-4,9[&theta=3.378210235562684E-4]:5.060327119995254E-4)[&theta=0.061931826091738716]:0.012406007569541976)[&theta=0.17504361743437652]:0.019765898133138202)[&theta=0.28003658568319145]:0.007895669130915862)[&theta=0.02567209717223484]:0.04783407525155199,11[&theta=3.642118805579457E-5]:0.08840768279714756)[&theta=0.018446199263893615]:0.0;
tree STATE_9546500 = (((1[&theta=0.006153117692010128]:0.03718585568185434,2[&theta=0.003536044231627367]:0.03718585568185434)[&theta=0.02400007111647313]:0.0035202042324705834,(((((3[&theta=2.2344440854283178E-4]:3.0725799939464903E-4,7[&theta=2.1731831114179994E-4]:3.0725799939464903E-4)[&theta=0.12114268728685645]:4.175258518604677E-4,(10[&theta=1.304048724184997E-4]:2.0514833241594787E-4,13[&theta=1.383252026496417E-4]:2.0514833241594787E-4)[&theta=0.014823553184476375]:5.196355188391688E-4)[&theta=0.021189846847000045]:2.167563902465238E-4,6[&theta=6.483658145632367E-4]:9.415402415016406E-4)[&theta=0.7868638443666233]:0.029627479707376145,12[&theta=0.00514649254267874]:0.030569019948877785)[&theta=0.014695218946487724]:0.002215595456339474,((4[&theta=3.32441824986096E-4]:4.768209317107065E-4,8[&theta=2.909825470188951E-4]:4.768209317107065E-4)[&theta=0.1338128022326617]:0.012477370650241957,(5[&theta=3.8657699778786754E-4]:5.076846536289099E-4,9[&theta=3.378210235562684E-4]:5.076846536289099E-4)[&theta=0.06691127295926524]:0.012446506928323754)[&theta=0.16741527820119242]:0.019830423823264595)[&theta=0.4328251746251647]:0.007921444509107665)[&theta=0.02567209717223484]:0.04799022938613137,11[&theta=3.2477500072826384E-5]:0.0886962893004563)[&theta=0.014466768903844008]:0.0;
tree STATE_9547000 = (((1[&theta=0.006029153296019681]:0.03768385996782495,2[&theta=0.0032497381441955594]:0.03768385996782495)[&theta=0.022807232266117132]:0.0028470713615500326,(((((3[&theta=2.1944128359442918E-4]:3.093595337823835E-4,7[&theta=2.1845647927476778E-4]:3.093595337823835E-4)[&theta=0.4081097553682349]:4.203815787648336E-4,(10[&theta=1.304048724184997E-4]:2.0655147334639685E-4,13[&theta=1.383252026496417E-4]:2.0655147334639685E-4)[&theta=0.016078271127295637]:5.231896392008203E-4)[&theta=0.018935312840825138]:2.1823892612439098E-4,6[&theta=6.483658145632367E-4]:9.479800386716081E-4)[&theta=0.8252165218187543]:0.02983012103013951,12[&theta=0.005151457367553854]:0.03077810106881112)[&theta=0.015541911362925785]:0.002230749333699801,((4[&theta=3.32441824986096E-4]:4.800822156699716E-4,8[&theta=2.909825470188951E-4]:4.800822156699716E-4)[&theta=0.14177948623778408]:0.012606557040714039,(5[&theta=4.055667202607174E-4]:5.11157034363759E-4,9[&theta=3.378210235562684E-4]:5.11157034363759E-4)[&theta=0.0676585878373254]:0.012575482222020252)[&theta=0.16026071538307202]:0.01992221114612691)[&theta=0.2534841069975734]:0.007522080926864065)[&theta=0.02585903927834225]:0.048772008741432595,11[&theta=3.8909349946743915E-5]:0.08930294007080758)[&theta=0.014154235963445005]:0.0;
tree STATE_9547500 = (((1[&theta=0.005483592558996847]:0.03768385996782495,2[&theta=0.0031898492239121135]:0.03768385996782495)[&theta=0.02154994609734616]:0.0028470713615500326,(((((3[&theta=2.2304471872520315E-4]:3.093595337823835E-4,7[&theta=2.1610734593766073E-4]:3.093595337823835E-4)[&theta=0.20253188825274054]:4.203815787648336E-4,(10[&theta=1.3860405891970873E-4]:2.0655147334639685E-4,13[&theta=1.3372835968108941E-4]:2.0655147334639685E-4)[&theta=0.01437123269215435]:5.231896392008203E-4)[&theta=0.014340673176892794]:2.1823892612439098E-4,6[&theta=6.550664121216564E-4]:9.479800386716081E-4)[&theta=0.847826237445639]:0.02983012103013951,12[&theta=0.004967948654682654]:0.03077810106881112)[&theta=0.01577013837924039]:0.002230749333699801,((4[&theta=3.32441824986096E-4]:4.800822156699716E-4,8[&theta=2.8025521052263587E-4]:4.800822156699716E-4)[&theta=0.136187802700772]:0.012606557040714039,(5[&theta=3.8743669149320374E-4]:5.11157034363759E-4,9[&theta=3.378210235562684E-4]:5.11157034363759E-4)[&theta=0.06704605515549553]:0.012575482222020252)[&theta=0.17251075862373]:0.01992221114612691)[&theta=0.3738075347068991]:0.007522080926864065)[&theta=0.026189828700250675]:0.048772008741432595,11[&theta=2.8162780980618696E-5]:0.08930294007080758)[&theta=0.0133957494354845]:0.0;
tree STATE_9548000 = (((1[&theta=0.005740164932312361]:0.03768385996782495,2[&theta=0.0031898492239121135]:0.03768385996782495)[&theta=0.024719515317337157]:0.0028470713615500326,(((((3[&theta=2.2264861996483401E-4]:3.093595337823835E-4,7[&theta=2.1185503368741093E-4]:3.093595337823835E-4)[&theta=0.19689617945170412]:4.203815787648336E-4,(10[&theta=1.3860405891970873E-4]:2.0655147334639685E-4,13[&theta=1.3372835968108941E-4]:2.0655147334639685E-4)[&theta=0.016450092067289902]:5.231896392008203E-4)[&theta=0.020558629252085757]:2.1823892612439098E-4,6[&theta=6.550664121216564E-4]:9.479800386716081E-4)[&theta=0.8101574402546846]:0.02983012103013951,12[&theta=0.004967948654682654]:0.03077810106881112)[&theta=0.014928803574728877]:0.002230749333699801,((4[&theta=3.32441824986096E-4]:4.800822156699716E-4,8[&theta=2.839730627794202E-4]:4.800822156699716E-4)[&theta=0.13699733974246922]:0.012606557040714039,(5[&theta=3.8743669149320374E-4]:5.11157034363759E-4,9[&theta=3.378210235562684E-4]:5.11157034363759E-4)[&theta=0.06595153112276068]:0.012575482222020252)[&theta=0.1755324344342234]:0.01992221114612691)[&theta=0.30620497201037955]:0.007522080926864065)[&theta=0.02579323738369199]:0.048772008741432595,11[&theta=5.9525119299747446E-5]:0.08930294007080758)[&theta=0.017106421423938565]:0.0;
tree STATE_9548500 = (((1[&theta=0.005701731065117132]:0.037557820019347155,2[&theta=0.003194676027149834]:0.037557820019347155)[&theta=0.023798968521770544]:0.0028375488570075297,(((((3[&theta=2.2264861996483401E-4]:3.08324829276732E-4,7[&theta=2.1748727321451816E-4]:3.08324829276732E-4)[&theta=0.3127127435146571]:4.1897554253144943E-4,(10[&theta=1.3313209235850382E-4]:2.0586062752856336E-4,13[&theta=1.3587753998616506E-4]:2.0586062752856336E-4)[&theta=0.014301984833363484]:5.21439744279618E-4)[&theta=0.01686567260997738]:2.1750898967339948E-4,6[&theta=6.550664121216564E-4]:9.448093614815809E-4)[&theta=0.8396718200923731]:0.029730349220114326,12[&theta=0.004899040240364246]:0.030675158581595908)[&theta=0.014928803574728877]:0.002223288220869892,((4[&theta=3.406149267155769E-4]:4.784765007092478E-4,8[&theta=2.839730627794202E-4]:4.784765007092478E-4)[&theta=0.13954113343606497]:0.01256439231021003,(5[&theta=3.8743669149320374E-4]:5.094473844942848E-4,9[&theta=3.3461168865023597E-4]:5.094473844942848E-4)[&theta=0.06922365294434163]:0.012533421426424994)[&theta=0.17320472361950895]:0.01985557799154652)[&theta=0.4115156460970227]:0.007496922073888884)[&theta=0.02579323738369199]:0.048608882631894515,11[&theta=3.5335435590719764E-5]:0.0890042515082492)[&theta=0.016313257609142328]:0.0;
tree STATE_9549000 = (((1[&theta=0.005391447528870857]:0.03767844051447253,2[&theta=0.003377541282312815]:0.03767844051447253)[&theta=0.021855746602799386]:0.00284666191383294,(((((3[&theta=2.2325979420841554E-4]:3.09315043659453E-4,7[&theta=2.1593191961842288E-4]:3.09315043659453E-4)[&theta=0.19898514572914416]:3.9661012028896297E-4,(10[&theta=1.3354164493888774E-4]:2.065217684256262E-4,13[&theta=1.3849380238434278E-4]:2.065217684256262E-4)[&theta=0.01196191709178009]:4.994033955227898E-4)[&theta=0.030148942265119695]:2.419185422561092E-4,6[&theta=6.545296314138002E-4]:9.478437062045252E-4)[&theta=0.7768586956544532]:0.029825831051629927,12[&theta=0.0049155839801774655]:0.030773674757834452)[&theta=0.014928803574728877]:0.0022304285215015464,((4[&theta=3.406149267155769E-4]:4.8001317329545427E-4,8[&theta=2.839730627794202E-4]:4.8001317329545427E-4)[&theta=0.13772531832473991]:0.012604744045764072,(5[&theta=3.970346145191043E-4]:5.110835230062212E-4,9[&theta=3.38009405608034E-4]:5.110835230062212E-4)[&theta=0.0645879484928002]:0.012573673696053306)[&theta=0.16735910787875405]:0.019919346060276472)[&theta=0.21372120989440604]:0.007520999148969469)[&theta=0.02592916690550252]:0.04876499466096143,11[&theta=4.2711311265706025E-5]:0.0892900970892669)[&theta=0.014232571168010442]:0.0;
tree STATE_9549500 = (((1[&theta=0.005391447528870857]:0.03767844051447253,2[&theta=0.0032666369815129684]:0.03767844051447253)[&theta=0.02035405277642386]:0.00284666191383294,(((((3[&theta=2.2553639919995245E-4]:3.168380277670188E-4,7[&theta=2.1593191961842288E-4]:3.168380277670188E-4)[&theta=0.21819598956297037]:3.890871361813972E-4,(10[&theta=1.3354164493888774E-4]:2.065217684256262E-4,13[&theta=1.351769601653047E-4]:2.065217684256262E-4)[&theta=0.014244462053936813]:4.994033955227898E-4)[&theta=0.02091041532017901]:2.419185422561092E-4,6[&theta=6.545296314138002E-4]:9.478437062045252E-4)[&theta=0.8132327947695377]:0.029825831051629927,12[&theta=0.005322445114114334]:0.030773674757834452)[&theta=0.015009069977674892]:0.0022304285215015464,((4[&theta=3.3897723473169493E-4]:4.8001317329545427E-4,8[&theta=2.839730627794202E-4]:4.8001317329545427E-4)[&theta=0.13189611443135957]:0.012604744045764072,(5[&theta=3.971010112805627E-4]:5.110835230062212E-4,9[&theta=3.38009405608034E-4]:5.110835230062212E-4)[&theta=0.06570255363069999]:0.012573673696053306)[&theta=0.17408123546749302]:0.019919346060276472)[&theta=0.39623829270381533]:0.007520999148969469)[&theta=0.026535814120474358]:0.04876499466096143,11[&theta=6.822943146527597E-5]:0.0892900970892669)[&theta=0.01721762535799493]:0.0;
tree STATE_9550000 = (((1[&theta=0.004973780195723749]:0.037623788409109606,2[&theta=0.002996755376579403]:0.037623788409109606)[&theta=0.020167797680888964]:0.0028425328664328092,(((((3[&theta=2.1913452443213743E-4]:3.1637845818186433E-4,7[&theta=2.1593191961842288E-4]:3.1637845818186433E-4)[&theta=0.21474899396232636]:3.8852277017071326E-4,(10[&theta=1.3354164493888774E-4]:2.0622221119094184E-4,13[&theta=1.4142859837207216E-4]:2.0622221119094184E-4)[&theta=0.013740311599587232]:4.986790171616357E-4)[&theta=0.02392537790318159]:2.4156764244496803E-4,6[&theta=6.562322572474805E-4]:9.464688707975456E-4)[&theta=0.7974913187690982]:0.02978256905779703,12[&theta=0.005150118809170501]:0.030729037928594573)[&theta=0.015535592173017481]:0.002227193312907532,((4[&theta=3.2802178548315184E-4]:4.793169202084281E-4,8[&theta=2.995346069969862E-4]:4.793169202084281E-4)[&theta=0.1506504389552596]:0.01258646102262788,(5[&theta=3.971010112805627E-4]:5.103422027666571E-4,9[&theta=3.38009405608034E-4]:5.103422027666571E-4)[&theta=0.06789342833799793]:0.012555435740069652)[&theta=0.15904238647206143]:0.019890453298665796)[&theta=0.3103235597881497]:0.007510090034040309)[&theta=0.026060289301469863]:0.04869426164786845,11[&theta=3.8703881909253896E-5]:0.08916058292341086)[&theta=0.014095553701978266]:0.0;
tree STATE_9550500 = (((1[&theta=0.005734666120765488]:0.037623788409109606,2[&theta=0.003612193223465716]:0.037623788409109606)[&theta=0.022063237757642046]:0.0028425328664328092,(((((3[&theta=2.1543188232730776E-4]:3.1637845818186433E-4,7[&theta=2.1593191961842288E-4]:3.1637845818186433E-4)[&theta=0.16844745262529098]:3.8852277017071326E-4,(10[&theta=1.3603856241244816E-4]:2.0622221119094184E-4,13[&theta=1.4142859837207216E-4]:2.0622221119094184E-4)[&theta=0.01374670569174157]:4.986790171616357E-4)[&theta=0.018130519905050917]:2.4156764244496803E-4,6[&theta=6.265186369906632E-4]:9.464688707975456E-4)[&theta=0.7699623363923843]:0.02978256905779703,12[&theta=0.005150118809170501]:0.030729037928594573)[&theta=0.015363932010748432]:0.002227193312907532,((4[&theta=3.3352003712439445E-4]:4.793169202084281E-4,8[&theta=2.9144335395379646E-4]:4.793169202084281E-4)[&theta=0.13474803461427826]:0.01258646102262788,(5[&theta=3.971010112805627E-4]:5.103422027666571E-4,9[&theta=3.420586668249644E-4]:5.103422027666571E-4)[&theta=0.0634563103784035]:0.012555435740069652)[&theta=0.1738849868344802]:0.019890453298665796)[&theta=0.3499864473579245]:0.007510090034040309)[&theta=0.026060289301469863]:0.04869426164786845,11[&theta=2.1244682530289728E-5]:0.08916058292341086)[&theta=0.01588220912437593]:0.0;
tree STATE_9551000 = (((1[&theta=0.0053489523166343105]:0.03781545917146287,2[&theta=0.0034323750245166063]:0.03781545917146287)[&theta=0.023971356996386632]:0.0028570138760429797,(((((3[&theta=2.23612950397521E-4]:3.1799021773176614E-4,7[&theta=2.1365631984022083E-4]:3.1799021773176614E-4)[&theta=0.3255674882763464]:3.9050206196186607E-4,(10[&theta=1.3603856241244816E-4]:2.0727279036184673E-4,13[&theta=1.4142859837207216E-4]:2.0727279036184673E-4)[&theta=0.01256051592898601]:5.012194893317855E-4)[&theta=0.023895908242290556]:2.4279828550737947E-4,6[&theta=6.265186369906632E-4]:9.512905652010117E-4)[&theta=0.7920283083830955]:0.029934293484217746,12[&theta=0.004926753898029851]:0.030885584049418758)[&theta=0.01490017288735919]:0.0022385395344934923,((4[&theta=3.3352003712439445E-4]:4.8175875404254893E-4,8[&theta=2.9144335395379646E-4]:4.8175875404254893E-4)[&theta=0.1387889628490292]:0.012650581534717315,(5[&theta=4.0730067142731054E-4]:5.129420919113038E-4,9[&theta=3.307079630197812E-4]:5.129420919113038E-4)[&theta=0.06833338443001938]:0.01261939819684856)[&theta=0.1738849868344802]:0.019991783295152388)[&theta=0.3253340652442084]:0.007548349463593597)[&theta=0.02726419257827023]:0.04894232986871823,11[&theta=1.1331353827721229E-5]:0.08961480291622408)[&theta=0.016085517124352407]:0.0;
tree STATE_9551500 = (((1[&theta=0.005351212816363969]:0.037374365019374294,2[&theta=0.003318803791801708]:0.037374365019374294)[&theta=0.02020985562160472]:0.002823688560397747,(((((3[&theta=2.2100127255989774E-4]:3.1428105675538156E-4,7[&theta=2.2482455642313602E-4]:3.1428105675538156E-4)[&theta=0.08993319285296071]:3.565642873881688E-4,(10[&theta=1.3509038848684467E-4]:2.0485508031101423E-4,13[&theta=1.3843191409033942E-4]:2.0485508031101423E-4)[&theta=0.012196720216544827]:4.659902638325361E-4)[&theta=0.02612447789975655]:2.693489997119896E-4,6[&theta=6.322542598485565E-4]:9.4019434385554E-4)[&theta=0.8212740844644161]:0.02958512829907686,12[&theta=0.0051526355640831335]:0.0305253226429324)[&theta=0.014707538986600915]:0.002189269846180685,((4[&theta=3.3352003712439445E-4]:4.7613933347271997E-4,8[&theta=2.9144335395379646E-4]:4.7613933347271997E-4)[&theta=0.13279577878850063]:0.012503020255342596,(5[&theta=3.984150998330558E-4]:5.069589368191954E-4,9[&theta=3.314095429729247E-4]:5.069589368191954E-4)[&theta=0.06700322581886763]:0.012472200651996121)[&theta=0.15947506282884175]:0.019735432900297768)[&theta=0.3242577289681358]:0.007483461090658956)[&theta=0.026265526683720272]:0.04837144759020889,11[&theta=4.130821034143517E-5]:0.08856950116998093)[&theta=0.019302048668157688]:0.0;
tree STATE_9552000 = (((1[&theta=0.005346856154814416]:0.03740079498069431,2[&theta=0.0029914085344591827]:0.03740079498069431)[&theta=0.01988628188533594]:0.002825685383069987,(((((3[&theta=2.2962957419591097E-4]:3.1450330631518957E-4,7[&theta=2.2132092608153676E-4]:3.1450330631518957E-4)[&theta=0.10104721938602068]:3.760397085472604E-4,(10[&theta=1.3509038848684467E-4]:2.0499994730329685E-4,13[&theta=1.3855393027063185E-4]:2.0499994730329685E-4)[&theta=0.0142552385795426]:4.855430675591531E-4)[&theta=0.022127762753211027]:2.5031620450678823E-4,6[&theta=6.322542598485565E-4]:9.408592193692382E-4)[&theta=0.8020495523423903]:0.029606049960118782,12[&theta=0.0051526355640831335]:0.03054690917948802)[&theta=0.014406985665540786]:0.0021908180281317025,((4[&theta=3.262735234359604E-4]:4.764760440538924E-4,8[&theta=2.847429992243643E-4]:4.764760440538924E-4)[&theta=0.1251640862237979]:0.012511861993297495,(5[&theta=3.984150998330558E-4]:5.073174420428702E-4,9[&theta=3.346745485072813E-4]:5.073174420428702E-4)[&theta=0.06553396684230052]:0.012481020595308518)[&theta=0.18483266815437252]:0.019749389170268333)[&theta=0.34186790069572265]:0.007488753156144577)[&theta=0.027245437289074748]:0.048405654338287134,11[&theta=5.2652513188217626E-5]:0.08863213470205143)[&theta=0.018661252883370144]:0.0;
tree STATE_9552500 = (((1[&theta=0.005232465956009007]:0.037516190312088096,2[&theta=0.003552592477739603]:0.037516190312088096)[&theta=0.021802762037504295]:0.002834403671046544,(((((3[&theta=2.2962957419591097E-4]:3.1547366572266784E-4,7[&theta=2.2132092608153676E-4]:3.1547366572266784E-4)[&theta=0.15411406396196817]:3.771999305908676E-4,(10[&theta=1.3083404663384135E-4]:2.0563244821315675E-4,13[&theta=1.3855393027063185E-4]:2.0563244821315675E-4)[&theta=0.012659072032427724]:4.8704114810037866E-4)[&theta=0.020207435605984647]:2.5108852288630945E-4,6[&theta=6.322542598485565E-4]:9.437621191998449E-4)[&theta=0.8531673273515629]:0.02969739561061023,12[&theta=0.004742650516994951]:0.030641157729810076)[&theta=0.013960880244561703]:0.0021975775147284465,((4[&theta=3.274390040849117E-4]:4.779461494629667E-4,8[&theta=2.76114049502544E-4]:4.779461494629667E-4)[&theta=0.14086192383127913]:0.012550465730512578,(5[&theta=3.883503787003962E-4]:5.088827046095243E-4,9[&theta=3.346745485072813E-4]:5.088827046095243E-4)[&theta=0.0662541469823383]:0.01251952917536602)[&theta=0.16602250542629327]:0.019810323364562978)[&theta=0.3251842702729833]:0.007511858738596118)[&theta=0.026906624820592428]:0.048555003744538604,11[&theta=4.626670719269276E-5]:0.08890559772767324)[&theta=0.0173713707478394]:0.0;
tree STATE_9553000 = (((1[&theta=0.005585565531112459]:0.03646721807847359,2[&theta=0.003114858241882539]:0.03646721807847359)[&theta=0.022853719585132357]:0.002755152267184653,(((((3[&theta=2.2962957419591097E-4]:3.164352850872492E-4,7[&theta=2.2132092608153676E-4]:3.164352850872492E-4)[&theta=0.2530328362669932]:3.5687079646941913E-4,(10[&theta=1.3083404663384135E-4]:1.9988285779069126E-4,13[&theta=1.3864213989810131E-4]:1.9988285779069126E-4)[&theta=0.011566033722919176]:4.734232237659771E-4)[&theta=0.019794980354781562]:2.440679569254274E-4,6[&theta=6.322542598485565E-4]:9.173740384820958E-4)[&theta=0.7981679723798117]:0.028867040951806883,12[&theta=0.004907924392123601]:0.029784414990288978)[&theta=0.014456591818519231]:0.00213613210209488,((4[&theta=3.274390040849117E-4]:4.645825260305501E-4,8[&theta=2.76114049502544E-4]:4.645825260305501E-4)[&theta=0.1273825205443767]:0.012199548167702471,(5[&theta=3.883503787003962E-4]:4.946540789718606E-4,9[&theta=3.346745485072813E-4]:4.946540789718606E-4)[&theta=0.0662541469823383]:0.01216947661476116)[&theta=0.1711287573774609]:0.019256416398650836)[&theta=0.44582149090945977]:0.0073018232532743865)[&theta=0.026370814707144]:0.04719738053420271,11[&theta=4.038792491919781E-5]:0.08641975087986095)[&theta=0.016337656246259512]:0.0;
tree STATE_9553500 = (((1[&theta=0.005129165500049543]:0.03725461581370102,2[&theta=0.003410390567822382]:0.03725461581370102)[&theta=0.022400626663788902]:0.002814641330779251,(((((3[&theta=2.2593885720342114E-4]:3.2326773461184913E-4,7[&theta=2.2132092608153676E-4]:3.2326773461184913E-4)[&theta=0.21259596013183688]:3.645763268530132E-4,(10[&theta=1.368852071090483E-4]:2.041987150956411E-4,13[&theta=1.3864213989810131E-4]:2.041987150956411E-4)[&theta=0.014817631167650936]:4.836453463692213E-4)[&theta=0.026268105900037253]:2.4933785593749685E-4,6[&theta=6.322542598485565E-4]:9.371819174023592E-4)[&theta=0.7477569030693121]:0.02949033617052245,12[&theta=0.004785489412498962]:0.030427518087924807)[&theta=0.01455411103651534]:0.002182255323661071,((4[&theta=3.274390040849117E-4]:4.746137608792164E-4,8[&theta=2.7789887246049426E-4]:4.746137608792164E-4)[&theta=0.13537275598776638]:0.012777959495880745,(5[&theta=3.922639283459406E-4]:5.053346167816084E-4,9[&theta=3.3385532290468946E-4]:5.053346167816084E-4)[&theta=0.0705700437591638]:0.012747238639978353)[&theta=0.1711287573774609]:0.019357200154825917)[&theta=0.2873682193171123]:0.007459483732894394)[&theta=0.026937803557181464]:0.04821646321995425,11[&theta=2.7939186007236348E-5]:0.08828572036443452)[&theta=0.016558406354324005]:0.0;
tree STATE_9554000 = (((1[&theta=0.005129165500049543]:0.03725461581370102,2[&theta=0.0033429117933979455]:0.03725461581370102)[&theta=0.01860957461467005]:0.002814641330779251,(((((3[&theta=2.3604521920733685E-4]:3.2326773461184913E-4,7[&theta=2.2369744854675618E-4]:3.2326773461184913E-4)[&theta=0.34998010373311766]:3.645763268530132E-4,(10[&theta=1.3443308814200015E-4]:2.041987150956411E-4,13[&theta=1.3864213989810131E-4]:2.041987150956411E-4)[&theta=0.011896927345219098]:4.836453463692213E-4)[&theta=0.02130207535735543]:2.4933785593749685E-4,6[&theta=6.322542598485565E-4]:9.371819174023592E-4)[&theta=0.9181038556124943]:0.02949033617052245,12[&theta=0.005002861372731648]:0.030427518087924807)[&theta=0.014811100649290069]:0.002182255323661071,((4[&theta=3.274390040849117E-4]:4.746137608792164E-4,8[&theta=2.7789887246049426E-4]:4.746137608792164E-4)[&theta=0.14297381831426914]:0.012777959495880745,(5[&theta=3.8198251532559025E-4]:5.053346167816084E-4,9[&theta=3.259567014207783E-4]:5.053346167816084E-4)[&theta=0.06416831255431432]:0.012747238639978353)[&theta=0.16461896005706875]:0.019357200154825917)[&theta=0.5201901349968956]:0.007459483732894394)[&theta=0.026937803557181464]:0.04821646321995425,11[&theta=2.8383714925576316E-5]:0.08828572036443452)[&theta=0.01539152893063236]:0.0;
tree STATE_9554500 = (((1[&theta=0.00536694931848398]:0.036926859216386373,2[&theta=0.003369507527210745]:0.036926859216386373)[&theta=0.020754618045687744]:0.0027898788350431344,(((((3[&theta=2.2963117016356368E-4]:3.20423707626097E-4,7[&theta=2.2369744854675618E-4]:3.20423707626097E-4)[&theta=0.29879157009216456]:3.613688774204822E-4,(10[&theta=1.3229819585964386E-4]:2.0240222694044296E-4,13[&theta=1.391799982506615E-4]:2.0240222694044296E-4)[&theta=0.013791957444833454]:4.793903581061362E-4)[&theta=0.025854018434282918]:2.4714424514702543E-4,6[&theta=6.357045749023722E-4]:9.289368301936046E-4)[&theta=0.8242388364418824]:0.029230887722973012,12[&theta=0.0048524228815156716]:0.030159824553166615)[&theta=0.013742776769296628]:0.002163056398541783,((4[&theta=3.274390040849117E-4]:4.7043823019914235E-4,8[&theta=2.8715631289995454E-4]:4.7043823019914235E-4)[&theta=0.13092669084671654]:0.012665542270967261,(5[&theta=3.8198251532559025E-4]:5.008888118555856E-4,9[&theta=3.259567014207783E-4]:5.008888118555856E-4)[&theta=0.06895311742969443]:0.012635091689310818)[&theta=0.1730562226281159]:0.019186900450541992)[&theta=0.31667587586620893]:0.00739385709972111)[&theta=0.026937803557181464]:0.04779226708816361,11[&theta=4.163047547825136E-5]:0.08750900513959312)[&theta=0.02297908094427829]:0.0;
tree STATE_9555000 = (((1[&theta=0.005349658987218483]:0.037002355968561086,2[&theta=0.0030425611515728242]:0.037002355968561086)[&theta=0.016367958747957448]:0.0027955827263427546,(((((3[&theta=2.2963117016356368E-4]:3.210788120611586E-4,7[&theta=2.2369744854675618E-4]:3.210788120611586E-4)[&theta=0.1104579314151186]:3.9679029153259814E-4,(10[&theta=1.2795346719017897E-4]:2.028160371341935E-4,13[&theta=1.3787098738096302E-4]:2.028160371341935E-4)[&theta=0.012376264716702246]:5.150530664595632E-4)[&theta=0.016352339923878724]:2.1296693262882875E-4,6[&theta=6.357045749023722E-4]:9.308360362225855E-4)[&theta=0.8368878736594462]:0.02929065010550699,12[&theta=0.0048524228815156716]:0.030221486141729575)[&theta=0.01585764426771354]:0.002167478754960015,((4[&theta=3.274390040849117E-4]:4.714000384664182E-4,8[&theta=2.8715631289995454E-4]:4.714000384664182E-4)[&theta=0.13137591692049305]:0.01269143689960021,(5[&theta=4.0354102997016946E-4]:5.019128761626568E-4,9[&theta=3.2035416524122805E-4]:5.019128761626568E-4)[&theta=0.0659056117956171]:0.012660924061903972)[&theta=0.1730562226281159]:0.01922612795862296)[&theta=0.31485738184585044]:0.007408973798214251)[&theta=0.026937803557181464]:0.04788997810450212,11[&theta=7.745263196667207E-5]:0.08768791679940596)[&theta=0.017555116088387272]:0.0;
tree STATE_9555500 = (((1[&theta=0.005497664796851898]:0.03749244661662123,2[&theta=0.002988126781559462]:0.03749244661662123)[&theta=0.019386431222097128]:0.002832609799732981,(((((3[&theta=2.2963117016356368E-4]:3.2533145270963876E-4,7[&theta=2.2369744854675618E-4]:3.2533145270963876E-4)[&theta=0.20000495768688645]:4.020457193568808E-4,(10[&theta=1.350820269439055E-4]:2.0550230508860543E-4,13[&theta=1.4231488130378556E-4]:2.0550230508860543E-4)[&theta=0.015458226396262724]:5.218748669779141E-4)[&theta=0.02750116449407445]:2.1578764766967977E-4,6[&theta=6.308114761781238E-4]:9.431648197361993E-4)[&theta=0.7131279775453624]:0.029678600367498625,12[&theta=0.0048524228815156716]:0.030621765187234824)[&theta=0.01425295506519588]:0.0021961866855733404,((4[&theta=3.322531344385114E-4]:4.7764366118449266E-4,8[&theta=2.8715631289995454E-4]:4.7764366118449266E-4)[&theta=0.14935245066798794]:0.012859533075428158,(5[&theta=3.9849399227537085E-4]:5.08560636833823E-4,9[&theta=3.415184146083612E-4]:5.08560636833823E-4)[&theta=0.06610123877765021]:0.012828616099778827)[&theta=0.15813238817432965]:0.019480775136195512)[&theta=0.34566025784784055]:0.007507104543546049)[&theta=0.02565301549592541]:0.049461135105173554,11[&theta=3.3009628702748135E-5]:0.08978619152152777)[&theta=0.01361202489098047]:0.0;
tree STATE_9556000 = (((1[&theta=0.0052185798714161815]:0.03761908071153326,2[&theta=0.0032125907508207684]:0.03761908071153326)[&theta=0.024102062199005018]:0.0028421771929174264,(((((3[&theta=2.2963117016356368E-4]:3.2643028881605696E-4,7[&theta=2.2369744854675618E-4]:3.2643028881605696E-4)[&theta=0.19627845528523707]:4.0340366476664883E-4,(10[&theta=1.3443029769994016E-4]:2.0619640752137904E-4,13[&theta=1.4231488130378556E-4]:2.0619640752137904E-4)[&theta=0.013685570279799511]:5.236375460613268E-4)[&theta=0.014758221801300526]:2.165164897678034E-4,6[&theta=6.329724979312856E-4]:9.463504433505092E-4)[&theta=0.8611378540984551]:0.02977884249717943,12[&theta=0.004759992524664902]:0.030725192940529937)[&theta=0.014883202923672614]:0.002203604502714736,((4[&theta=3.322531344385114E-4]:4.7925694541059465E-4,8[&theta=2.8715631289995454E-4]:4.7925694541059465E-4)[&theta=0.13961536234501112]:0.012902967299624032,(5[&theta=3.8692327804742244E-4]:5.102783459129842E-4,9[&theta=3.40671469292036E-4]:5.102783459129842E-4)[&theta=0.06595904115381782]:0.012871945899121643)[&theta=0.16750599343965242]:0.019546573198210047)[&theta=0.20296843807335732]:0.007532460461206016)[&theta=0.026347277598509793]:0.04962819451693753,11[&theta=3.314063087836421E-5]:0.09008945242138822)[&theta=0.010677452165862246]:0.0;
tree STATE_9556500 = (((1[&theta=0.005297720911489278]:0.037354551687814146,2[&theta=0.0032125907508207684]:0.037354551687814146)[&theta=0.02318067732250362]:0.0028221916338910316,(((((3[&theta=2.240561159934819E-4]:3.2413490349617096E-4,7[&theta=2.2369744854675618E-4]:3.2413490349617096E-4)[&theta=0.145525927200204]:4.005670197560034E-4,(10[&theta=1.3452765548076088E-4]:2.0474648016153006E-4,13[&theta=1.4231488130378556E-4]:2.0474648016153006E-4)[&theta=0.014555214737694859]:5.199554430906444E-4)[&theta=0.01932431301639958]:2.1499399388076796E-4,6[&theta=6.329724979312856E-4]:9.396959171329423E-4)[&theta=0.7523897873839998]:0.029569444287965634,12[&theta=0.004874958901746269]:0.030509140205098578)[&theta=0.014883202923672614]:0.0021881092450757693,((4[&theta=3.322531344385114E-4]:4.75886916970713E-4,8[&theta=2.8715631289995454E-4]:4.75886916970713E-4)[&theta=0.13907795421277538]:0.012812236498171916,(5[&theta=3.8692327804742244E-4]:5.066901818718575E-4,9[&theta=3.271732138059533E-4]:5.066901818718575E-4)[&theta=0.0655435034488259]:0.012781433233270773)[&theta=0.1686373103272917]:0.01940912603503172)[&theta=0.23033002037639863]:0.00747949387153083)[&theta=0.025444673423226177]:0.049279220071092464,11[&theta=4.487767858332528E-5]:0.08945596339279764)[&theta=0.013691621951435492]:0.0;
tree STATE_9557000 = (((1[&theta=0.005693341613948753]:0.03713069859394581,2[&theta=0.0034597277370572847]:0.03713069859394581)[&theta=0.02102458986416123]:0.0028052792015316325,(((((3[&theta=2.3496812111081748E-4]:3.2219247351910333E-4,7[&theta=2.254820677527412E-4]:3.2219247351910333E-4)[&theta=0.15021260456803975]:3.0738906852724365E-4,(10[&theta=1.3452765548076088E-4]:2.0351950430525813E-4,13[&theta=1.4231488130378556E-4]:2.0351950430525813E-4)[&theta=0.015654576092194478]:4.2606203774108885E-4)[&theta=0.026153691865533006]:3.0448309780334336E-4,6[&theta=6.329724979312856E-4]:9.340646398496903E-4)[&theta=0.6954913344956144]:0.02939224468875353,12[&theta=0.004691154394777388]:0.03032630932860322)[&theta=0.015248964643631704]:0.002174996652309951,((4[&theta=3.322531344385114E-4]:4.7303508891008845E-4,8[&theta=2.8715631289995454E-4]:4.7303508891008845E-4)[&theta=0.13188939442521122]:0.012735457132608704,(5[&theta=3.936156512467415E-4]:5.036537603457031E-4,9[&theta=3.271732138059533E-4]:5.036537603457031E-4)[&theta=0.06596957538896982]:0.012704838461173089)[&theta=0.1686373103272917]:0.01929281375939438)[&theta=0.27472608688292216]:0.007434671814564274)[&theta=0.024688950117709184]:0.04898390650479603,11[&theta=2.9910899561048894E-5]:0.08891988430027348)[&theta=0.011239606212965304]:0.0;
tree STATE_9557500 = (((1[&theta=0.005381160864067932]:0.03741165369423591,2[&theta=0.0032546591924070395]:0.03741165369423591)[&theta=0.025522413153405542]:0.002826505774939994,(((((3[&theta=2.3496812111081748E-4]:3.246303920646228E-4,7[&theta=2.254820677527412E-4]:3.246303920646228E-4)[&theta=0.09120340169849528]:3.0971497484860315E-4,(10[&theta=1.3080473074410427E-4]:2.050594657093885E-4,13[&theta=1.3300813488409478E-4]:2.050594657093885E-4)[&theta=0.011851173276117444]:4.292859012038374E-4)[&theta=0.022748245016064345]:3.067870156535161E-4,6[&theta=6.598099184701704E-4]:9.411323825667421E-4)[&theta=0.8924749513747208]:0.02961464559600784,12[&theta=0.004691154394777388]:0.03055577797857458)[&theta=0.014814086670812241]:0.0021914540965736057,((4[&theta=3.364362469879504E-4]:4.766143811366866E-4,8[&theta=2.8715631289995454E-4]:4.766143811366866E-4)[&theta=0.13727109823065023]:0.012831821913542712,(5[&theta=3.8057452152149185E-4]:5.074647334247953E-4,9[&theta=3.271732138059533E-4]:5.074647334247953E-4)[&theta=0.0645976727892614]:0.012800971561254603)[&theta=0.17287166453072858]:0.01943879578046879)[&theta=0.26204505362288305]:0.007490927394027715)[&theta=0.026532697273834113]:0.04935455071257562,11[&theta=5.688630950407805E-5]:0.08959271018175152)[&theta=0.014811120704998576]:0.0;
tree STATE_9558000 = (((1[&theta=0.005373621750556491]:0.03741165369423591,2[&theta=0.0032546591924070395]:0.03741165369423591)[&theta=0.024576848926348444]:0.002826505774939994,(((((3[&theta=2.3496812111081748E-4]:3.246303920646228E-4,7[&theta=2.254820677527412E-4]:3.246303920646228E-4)[&theta=0.27681445419459993]:3.0971497484860315E-4,(10[&theta=1.3076827522155585E-4]:2.050594657093885E-4,13[&theta=1.3300813488409478E-4]:2.050594657093885E-4)[&theta=0.013133478865145213]:4.292859012038374E-4)[&theta=0.02329290930751961]:3.067870156535161E-4,6[&theta=6.408997054595685E-4]:9.411323825667421E-4)[&theta=0.8608870213547958]:0.02961464559600784,12[&theta=0.004791954189335048]:0.03055577797857458)[&theta=0.014814086670812241]:0.0021914540965736057,((4[&theta=3.358725099098825E-4]:4.766143811366866E-4,8[&theta=2.8476723524069564E-4]:4.766143811366866E-4)[&theta=0.13817550633602776]:0.012831821913542712,(5[&theta=3.828842507617516E-4]:5.074647334247953E-4,9[&theta=3.378060397887813E-4]:5.074647334247953E-4)[&theta=0.06654898325806786]:0.012800971561254603)[&theta=0.1713003967824711]:0.01943879578046879)[&theta=0.23363350131550248]:0.007490927394027715)[&theta=0.026532697273834113]:0.04845256057816073,11[&theta=3.22653469769288E-5]:0.08869072004733664)[&theta=0.018118430445344214]:0.0;
tree STATE_9558500 = (((1[&theta=0.005749899495924963]:0.03741165369423591,2[&theta=0.0032546591924070395]:0.03741165369423591)[&theta=0.019451686537934405]:0.002826505774939994,(((((3[&theta=2.3496812111081748E-4]:3.246303920646228E-4,7[&theta=2.2985020273032653E-4]:3.246303920646228E-4)[&theta=0.3686785269287377]:3.0971497484860315E-4,(10[&theta=1.3162385053691025E-4]:2.050594657093885E-4,13[&theta=1.3998764185718806E-4]:2.050594657093885E-4)[&theta=0.013476854400112225]:4.292859012038374E-4)[&theta=0.02274895447160102]:3.067870156535161E-4,6[&theta=6.408997054595685E-4]:9.411323825667421E-4)[&theta=0.8609747873607071]:0.02961464559600784,12[&theta=0.004871223520940399]:0.03055577797857458)[&theta=0.014312525474401101]:0.0021914540965736057,((4[&theta=3.2631810441740157E-4]:4.766143811366866E-4,8[&theta=2.8476723524069564E-4]:4.766143811366866E-4)[&theta=0.13817550633602776]:0.012831821913542712,(5[&theta=3.9020314372989955E-4]:5.074647334247953E-4,9[&theta=3.378060397887813E-4]:5.074647334247953E-4)[&theta=0.06654898325806786]:0.012800971561254603)[&theta=0.16327104394833433]:0.01943879578046879)[&theta=0.3845175409178991]:0.007490927394027715)[&theta=0.026532697273834113]:0.047817070899626266,11[&theta=3.3312710900147176E-5]:0.08805523036880217)[&theta=0.019903108266621124]:0.0;
tree STATE_9559000 = (((1[&theta=0.005477556125049862]:0.03702046129730861,2[&theta=0.0032407881835747393]:0.03702046129730861)[&theta=0.020858134156252064]:0.0032176981718672892,(((((3[&theta=2.282074153594163E-4]:3.246303920646228E-4,7[&theta=2.1770031067643933E-4]:3.246303920646228E-4)[&theta=0.13500452110413141]:3.0971497484860315E-4,(10[&theta=1.323950901183354E-4]:2.050594657093885E-4,13[&theta=1.3707580818745396E-4]:2.050594657093885E-4)[&theta=0.010413672241694151]:4.292859012038374E-4)[&theta=0.02801483492644525]:3.067870156535161E-4,6[&theta=6.501504459796705E-4]:9.411323825667421E-4)[&theta=0.8741016106687718]:0.02961464559600784,12[&theta=0.004871223520940399]:0.03055577797857458)[&theta=0.014842746697186942]:0.0021914540965736057,((4[&theta=3.3536933251448694E-4]:4.766143811366866E-4,8[&theta=2.898326724080517E-4]:4.766143811366866E-4)[&theta=0.1392880583848662]:0.012831821913542712,(5[&theta=3.9020314372989955E-4]:5.074647334247953E-4,9[&theta=3.354948028269953E-4]:5.074647334247953E-4)[&theta=0.07062965203442452]:0.012800971561254603)[&theta=0.1688459707560915]:0.01943879578046879)[&theta=0.38269385290213986]:0.007490927394027715)[&theta=0.027055498966545008]:0.047817070899626266,11[&theta=3.830388710492322E-5]:0.08805523036880217)[&theta=0.01716883426087424]:0.0;
tree STATE_9559500 = (((1[&theta=0.005477556125049862]:0.03695960553176309,2[&theta=0.003045902140900878]:0.03695960553176309)[&theta=0.02674693910450684]:0.0032124087865198006,(((((3[&theta=2.3516919942221968E-4]:3.2409675119856826E-4,7[&theta=2.2502796719878077E-4]:3.2409675119856826E-4)[&theta=0.24456903743812394]:3.092058525623097E-4,(10[&theta=1.323950901183354E-4]:2.0472238047784908E-4,13[&theta=1.3707580818745396E-4]:2.0472238047784908E-4)[&theta=0.011832159051239709]:4.285802232830289E-4)[&theta=0.030713535216110345]:3.062827064676558E-4,6[&theta=6.374157760125225E-4]:9.395853102285338E-4)[&theta=0.7763837734956595]:0.029565963816636405,12[&theta=0.005441444833008815]:0.03050554912686494)[&theta=0.014842746697186942]:0.002187851693685277,((4[&theta=3.3536933251448694E-4]:4.758309027029323E-4,8[&theta=2.7849756746156174E-4]:4.758309027029323E-4)[&theta=0.14230398294695096]:0.012810728433922858,(5[&theta=3.9020314372989955E-4]:5.06630541905897E-4,9[&theta=3.354948028269953E-4]:5.06630541905897E-4)[&theta=0.06615571460694393]:0.012779928794719893)[&theta=0.1632447789746995]:0.019406841483924426)[&theta=0.3219672651017591]:0.0074786134977326765)[&theta=0.02586757738573003]:0.04773846722063989,11[&theta=7.727518006742062E-5]:0.08791048153892278)[&theta=0.018115690158421065]:0.0;
tree STATE_9560000 = (((1[&theta=0.005477556125049862]:0.036857056668898276,2[&theta=0.0034054033700452804]:0.036857056668898276)[&theta=0.027741360913959213]:0.0032034955726644374,(((((3[&theta=2.2696970354281465E-4]:3.231975058517793E-4,7[&theta=2.2195719979554795E-4]:3.231975058517793E-4)[&theta=0.14802422135373733]:3.0834792380156687E-4,(10[&theta=1.323950901183354E-4]:2.0415435365453953E-4,13[&theta=1.3707580818745396E-4]:2.0415435365453953E-4)[&theta=0.011040792361703201]:4.2739107599880664E-4)[&theta=0.023360826526456945]:3.054328883267013E-4,6[&theta=6.359882331492435E-4]:9.369783179800474E-4)[&theta=0.7751699639554914]:0.029483929500380174,12[&theta=0.005010157646139433]:0.03042090781836022)[&theta=0.014842746697186942]:0.002181781236490824,((4[&theta=3.3536933251448694E-4]:4.7451065273581113E-4,8[&theta=2.7849756746156174E-4]:4.7451065273581113E-4)[&theta=0.1336440942005793]:0.01277518352984536,(5[&theta=3.9592519572964434E-4]:5.052248346420469E-4,9[&theta=3.360075586571998E-4]:5.052248346420469E-4)[&theta=0.06858369955166167]:0.012744469347939123)[&theta=0.15671266806890316]:0.019352994872269873)[&theta=0.370000419287331]:0.007457863186711669)[&theta=0.02586757738573003]:0.047606011111924695,11[&theta=4.309428699757692E-5]:0.08766656335348741)[&theta=0.013313198163534538]:0.0;
tree STATE_9560500 = (((1[&theta=0.005445274787695711]:0.036857056668898276,2[&theta=0.0032435465504662077]:0.036857056668898276)[&theta=0.024826892389284004]:0.0032034955726644374,(((((3[&theta=2.2696970354281465E-4]:3.231975058517793E-4,7[&theta=2.2195719979554795E-4]:3.231975058517793E-4)[&theta=0.11327964482794359]:3.0834792380156687E-4,(10[&theta=1.323950901183354E-4]:2.0415435365453953E-4,13[&theta=1.352299410640254E-4]:2.0415435365453953E-4)[&theta=0.011565461853247515]:4.2739107599880664E-4)[&theta=0.025583898449740156]:3.054328883267013E-4,6[&theta=6.359882331492435E-4]:9.369783179800474E-4)[&theta=0.8252206095148937]:0.029483929500380174,12[&theta=0.005010157646139433]:0.03042090781836022)[&theta=0.014842746697186942]:0.002181781236490824,((4[&theta=3.2698178758238435E-4]:4.7451065273581113E-4,8[&theta=2.941727964137488E-4]:4.7451065273581113E-4)[&theta=0.12461700883805692]:0.01277518352984536,(5[&theta=3.9592519572964434E-4]:5.052248346420469E-4,9[&theta=3.3673850999110306E-4]:5.052248346420469E-4)[&theta=0.06858369955166167]:0.012744469347939123)[&theta=0.17529819558092494]:0.019352994872269873)[&theta=0.4985181185224051]:0.007457863186711669)[&theta=0.02654651174680002]:0.04568440993434823,11[&theta=3.360320078068779E-5]:0.08574496217591095)[&theta=0.019287094924845094]:0.0;
tree STATE_9561000 = (((1[&theta=0.005540103963262574]:0.036857056668898276,2[&theta=0.0032435465504662077]:0.036857056668898276)[&theta=0.028250900336118417]:0.0032034955726644374,(((((3[&theta=2.2696970354281465E-4]:3.231975058517793E-4,7[&theta=2.2195719979554795E-4]:3.231975058517793E-4)[&theta=0.14347521425581727]:3.0834792380156687E-4,(10[&theta=1.3235647495432105E-4]:2.0415435365453953E-4,13[&theta=1.352299410640254E-4]:2.0415435365453953E-4)[&theta=0.013796193611632396]:4.2739107599880664E-4)[&theta=0.030270617646152086]:3.054328883267013E-4,6[&theta=6.406483553755999E-4]:9.369783179800474E-4)[&theta=0.686960545599768]:0.029483929500380174,12[&theta=0.004383727842443805]:0.03042090781836022)[&theta=0.015269177459071031]:0.002181781236490824,((4[&theta=3.325467054485019E-4]:4.7451065273581113E-4,8[&theta=2.941727964137488E-4]:4.7451065273581113E-4)[&theta=0.13890036960396374]:0.01277518352984536,(5[&theta=3.9592519572964434E-4]:5.052248346420469E-4,9[&theta=3.297610935048604E-4]:5.052248346420469E-4)[&theta=0.06533503252265672]:0.012744469347939123)[&theta=0.15840709905561573]:0.019352994872269873)[&theta=0.21690765552003932]:0.007457863186711669)[&theta=0.02659227609908529]:0.04568440993434823,11[&theta=6.465970074066427E-5]:0.08574496217591095)[&theta=0.01954660358393805]:0.0;
tree STATE_9561500 = (((1[&theta=0.005346196207677175]:0.03682375439409957,2[&theta=0.0032435465504662077]:0.03682375439409957)[&theta=0.02300967377315451]:0.0032006010471781546,(((((3[&theta=2.3063541275643502E-4]:3.229054800329294E-4,7[&theta=2.2195719979554795E-4]:3.229054800329294E-4)[&theta=0.2856598092409421]:3.6215597574618715E-4,(10[&theta=1.3235647495432105E-4]:2.0396988953826913E-4,13[&theta=1.388993174896553E-4]:2.0396988953826913E-4)[&theta=0.014525852879429995]:4.810915662408474E-4)[&theta=0.024734738366958976]:2.5107025337630035E-4,6[&theta=6.431784294609409E-4]:9.361317091554169E-4)[&theta=0.707802315513341]:0.029457289230887466,12[&theta=0.005482798899132142]:0.030393420940042885)[&theta=0.014387850260193695]:0.0021798098832452005,((4[&theta=3.2920257316026763E-4]:4.740819075895484E-4,8[&theta=2.941727964137488E-4]:4.740819075895484E-4)[&theta=0.1396276626371476]:0.012763640484606107,(5[&theta=3.9592519572964434E-4]:5.047683376290182E-4,9[&theta=3.18387572450898E-4]:5.047683376290182E-4)[&theta=0.0688307446044427]:0.012732954054566637)[&theta=0.15770851167341132]:0.01933550843109243)[&theta=0.32781361730233444]:0.007451124617989642)[&theta=0.025428307209802638]:0.04564313168504803,11[&theta=5.803166319253461E-5]:0.08566748712632576)[&theta=0.017386809127047764]:0.0;
tree STATE_9562000 = (((1[&theta=0.005346196207677175]:0.03685176458583783,2[&theta=0.0030169131464770444]:0.03685176458583783)[&theta=0.025769928028310105]:0.003203035602005168,(((((3[&theta=2.3063541275643502E-4]:3.231510998660474E-4,7[&theta=2.2195719979554795E-4]:3.231510998660474E-4)[&theta=0.08404035068212538]:3.6243145168520305E-4,(10[&theta=1.2938376708216423E-4]:2.0412504035895008E-4,13[&theta=1.3410156076075776E-4]:2.0412504035895008E-4)[&theta=0.013193636421061916]:4.814575111923003E-4)[&theta=0.03506227644279099]:2.5126123134833385E-4,6[&theta=6.5230993774851E-4]:9.368437828995843E-4)[&theta=0.7486056270156569]:0.029479696080298202,12[&theta=0.00508551409473629]:0.030416539863197787)[&theta=0.015976121775317865]:0.0021814679676471667,((4[&theta=3.3259939492826743E-4]:4.7444252060551366E-4,8[&theta=2.74753718335808E-4]:4.7444252060551366E-4)[&theta=0.1384225624333729]:0.012773349218089003,(5[&theta=3.915359446099427E-4]:5.051522924471248E-4,9[&theta=3.267905049059099E-4]:5.051522924471248E-4)[&theta=0.06707495465766938]:0.012742639446247392)[&theta=0.15955571967510848]:0.019350216092150437)[&theta=0.28576973461600247]:0.007456792356998046)[&theta=0.027268846525786535]:0.04567785038473166,11[&theta=5.050045718618314E-5]:0.08573265057257466)[&theta=0.020740771094588294]:0.0;
tree STATE_9562500 = (((1[&theta=0.0057801787953448355]:0.03685176458583783,2[&theta=0.003499163643305706]:0.03685176458583783)[&theta=0.022116049687272495]:0.003203035602005168,(((((3[&theta=2.2860383490007184E-4]:3.231510998660474E-4,7[&theta=2.2195719979554795E-4]:3.231510998660474E-4)[&theta=0.05123589129638653]:3.6243145168520305E-4,(10[&theta=1.3354826662408237E-4]:2.0412504035895008E-4,13[&theta=1.3410156076075776E-4]:2.0412504035895008E-4)[&theta=0.01210565914810261]:4.814575111923003E-4)[&theta=0.02335635391376104]:2.5126123134833385E-4,6[&theta=6.5230993774851E-4]:9.368437828995843E-4)[&theta=0.8105142013883464]:0.029479696080298202,12[&theta=0.00508551409473629]:0.030416539863197787)[&theta=0.01512901951935742]:0.0021814679676471667,((4[&theta=3.4056919991915907E-4]:4.7444252060551366E-4,8[&theta=2.8421677748690635E-4]:4.7444252060551366E-4)[&theta=0.13237182373370415]:0.012773349218089003,(5[&theta=3.915359446099427E-4]:5.051522924471248E-4,9[&theta=3.422786572936001E-4]:5.051522924471248E-4)[&theta=0.06868604440532232]:0.012742639446247392)[&theta=0.16703187718403265]:0.019350216092150437)[&theta=0.3651647881605329]:0.007456792356998046)[&theta=0.02560884249250807]:0.04567785038473166,11[&theta=3.53874609944688E-5]:0.08573265057257466)[&theta=0.019607899875061143]:0.0;
tree STATE_9563000 = (((1[&theta=0.00540960949423751]:0.037577952933945315,2[&theta=0.0031342744501777504]:0.037577952933945315)[&theta=0.031133694341127994]:0.0032661535329615438,(((((3[&theta=2.288759124490212E-4]:3.295190056105399E-4,7[&theta=2.346798029977967E-4]:3.295190056105399E-4)[&theta=0.11477687194210133]:3.695734026924181E-4,(10[&theta=1.3389795822004713E-4]:2.0814745902822068E-4,13[&theta=1.3796423647074392E-4]:2.0814745902822068E-4)[&theta=0.012204380645980374]:4.909449492747373E-4)[&theta=0.02058931526284783]:2.5621249977704887E-4,6[&theta=6.53124954634086E-4]:9.553049080800068E-4)[&theta=0.7726337367565815]:0.03006061295198281,12[&theta=0.005151873371327622]:0.031015917860062817)[&theta=0.01523347764939937]:0.0022244552340014087,((4[&theta=3.4056919991915907E-4]:4.8379172366763446E-4,8[&theta=2.8421677748690635E-4]:4.8379172366763446E-4)[&theta=0.14825813846822433]:0.013025056496498374,(5[&theta=3.93256193714102E-4]:5.151066518358164E-4,9[&theta=3.422786572936001E-4]:5.151066518358164E-4)[&theta=0.06866942608566938]:0.012993741568330193)[&theta=0.16910803490293838]:0.019731524873898218)[&theta=0.2632357279794537]:0.007603733372842633)[&theta=0.025639868694804852]:0.046577962579867536,11[&theta=3.8887251561180736E-5]:0.0874220690467744)[&theta=0.022677611707695895]:0.0;
tree STATE_9563500 = (((1[&theta=0.005461530599534467]:0.03702619278168687,2[&theta=0.0031543264262091494]:0.03702619278168687)[&theta=0.02308622500747228]:0.0032181963338609315,(((((3[&theta=2.2954044937662958E-4]:3.2468065113637994E-4,7[&theta=2.290419379439032E-4]:3.2468065113637994E-4)[&theta=0.039566169026606805]:3.641469262343022E-4,(10[&theta=1.3379064427565253E-4]:2.050912128860346E-4,13[&theta=1.3796423647074392E-4]:2.050912128860346E-4)[&theta=0.014622822307652526]:4.837363644846475E-4)[&theta=0.030844747077013693]:2.524505107156437E-4,6[&theta=6.580127622989987E-4]:9.412780880863258E-4)[&theta=0.7376029866890542]:0.02961923051668827,12[&theta=0.0050267192420241965]:0.030560508604774595)[&theta=0.0146699196995946]:0.0021917933761093043,((4[&theta=3.4056919991915907E-4]:4.766881702734021E-4,8[&theta=2.8421677748690635E-4]:4.766881702734021E-4)[&theta=0.14825813846822433]:0.012833808528086797,(5[&theta=3.921001509064754E-4]:5.075432987935188E-4,9[&theta=3.296354506897819E-4]:5.075432987935188E-4)[&theta=0.06938703157741337]:0.01280295339956668)[&theta=0.16200064871808345]:0.0194418052825237)[&theta=0.4434693806884668]:0.0074920871346638995)[&theta=0.025639868694804852]:0.04589405455086629,11[&theta=3.648110812819853E-5]:0.08613844366641409)[&theta=0.016822957447036786]:0.0;
tree STATE_9564000 = (((1[&theta=0.005576622336564]:0.037811040363718795,2[&theta=0.0033417767530201327]:0.037811040363718795)[&theta=0.02904448946214165]:0.003286412734775465,(((((3[&theta=2.4023589665300455E-4]:3.315629364817686E-4,7[&theta=2.340073683984326E-4]:3.315629364817686E-4)[&theta=0.046764253648355056]:3.718657818089078E-4,(10[&theta=1.3660103535997293E-4]:2.0943855001244886E-4,13[&theta=1.3705550928932186E-4]:2.0943855001244886E-4)[&theta=0.014774990101558269]:4.939901682782275E-4)[&theta=0.02632207766967228]:2.578017271932908E-4,6[&theta=6.774196578385807E-4]:9.612304454839672E-4)[&theta=0.7371521546091948]:0.03024707204470426,12[&theta=0.005407742206546661]:0.031208302490188227)[&theta=0.014296138307216523]:0.0022382530200077654,((4[&theta=3.379437874131279E-4]:4.867925728520908E-4,8[&theta=2.8421677748690635E-4]:4.867925728520908E-4)[&theta=0.12811764078581167]:0.01310584793680806,(5[&theta=3.968293080894874E-4]:5.183017403428109E-4,9[&theta=3.328387072718587E-4]:5.183017403428109E-4)[&theta=0.06938703157741337]:0.01307433876931734)[&theta=0.17085810741066415]:0.019853915000535842)[&theta=0.29444864792312914]:0.007650897588298268)[&theta=0.025639868694804852]:0.04686687500681401,11[&theta=3.6124734715159156E-5]:0.08796432810530827)[&theta=0.01850761168988018]:0.0;
tree STATE_9564500 = (((1[&theta=0.005658365574383216]:0.037811040363718795,2[&theta=0.0033289554966702386]:0.037811040363718795)[&theta=0.021183681401782988]:0.003286412734775465,(((((3[&theta=2.3589609109945096E-4]:3.315629364817686E-4,7[&theta=2.340073683984326E-4]:3.315629364817686E-4)[&theta=0.1855950835600137]:3.718657818089078E-4,(10[&theta=1.3715427145951682E-4]:2.0943855001244886E-4,13[&theta=1.3705550928932186E-4]:2.0943855001244886E-4)[&theta=0.012674483980167848]:4.939901682782275E-4)[&theta=0.021377926707436774]:2.578017271932908E-4,6[&theta=6.769066793037129E-4]:9.612304454839672E-4)[&theta=0.7741483083846734]:0.03024707204470426,12[&theta=0.005453705424368971]:0.031208302490188227)[&theta=0.014305391312202423]:0.0022382530200077654,((4[&theta=3.5468563968760024E-4]:4.867925728520908E-4,8[&theta=2.8421677748690635E-4]:4.867925728520908E-4)[&theta=0.13662148326705156]:0.012978391372167858,(5[&theta=3.8557421659722124E-4]:5.183017403428109E-4,9[&theta=3.328387072718587E-4]:5.183017403428109E-4)[&theta=0.06778222603009597]:0.012946882204677138)[&theta=0.18322237117947082]:0.019981371565176043)[&theta=0.36007004062960496]:0.007650897588298268)[&theta=0.02558448816354156]:0.04686687500681401,11[&theta=4.7099319907963656E-5]:0.08796432810530827)[&theta=0.023116172660896404]:0.0;
tree STATE_9565000 = (((1[&theta=0.005078561599810842]:0.037644865858750425,2[&theta=0.003367777786646808]:0.037644865858750425)[&theta=0.022872494958242038]:0.003271969386904855,(((((3[&theta=2.3589609109945096E-4]:3.301057613735009E-4,7[&theta=2.340073683984326E-4]:3.301057613735009E-4)[&theta=0.18364908471480218]:3.7023148104351383E-4,(10[&theta=1.3860025272694216E-4]:2.0851809537711418E-4,13[&theta=1.3720840670872108E-4]:2.0851809537711418E-4)[&theta=0.015108872667957315]:4.918191470399005E-4)[&theta=0.016390324307618317]:2.5666872281191844E-4,6[&theta=6.769066793037129E-4]:9.570059652289332E-4)[&theta=0.9423730167950208]:0.030114140176778346,12[&theta=0.004712433503209936]:0.03107114614200728)[&theta=0.014215732157943289]:0.0022284161949953883,((4[&theta=3.382820599332467E-4]:4.8465318409055875E-4,8[&theta=2.8421677748690635E-4]:4.8465318409055875E-4)[&theta=0.13238433426700677]:0.012921353064287149,(5[&theta=3.8557421659722124E-4]:5.160238729713446E-4,9[&theta=3.4221833781172617E-4]:5.160238729713446E-4)[&theta=0.06768657435971911]:0.012889982375406362)[&theta=0.17609711476476697]:0.01989355608862496)[&theta=0.23761820011975449]:0.007617272908652613)[&theta=0.02616027425153105]:0.04666090131027576,11[&theta=3.749959381633319E-5]:0.08757773655593104)[&theta=0.01951415248473391]:0.0;
tree STATE_9565500 = (((1[&theta=0.0057163337032342205]:0.037644865858750425,2[&theta=0.003645412128348166]:0.037644865858750425)[&theta=0.024408020983579096]:0.003271969386904855,(((((3[&theta=2.3589609109945096E-4]:3.301057613735009E-4,7[&theta=2.2618898231813812E-4]:3.301057613735009E-4)[&theta=0.37476545785048726]:3.7023148104351383E-4,(10[&theta=1.3860025272694216E-4]:2.0851809537711418E-4,13[&theta=1.4197848103627786E-4]:2.0851809537711418E-4)[&theta=0.015534155143872849]:4.918191470399005E-4)[&theta=0.02327139010869868]:2.5666872281191844E-4,6[&theta=6.769066793037129E-4]:9.570059652289332E-4)[&theta=0.8104951047207724]:0.030114140176778346,12[&theta=0.005219594720555633]:0.03107114614200728)[&theta=0.014602577450663581]:0.0022284161949953883,((4[&theta=3.382820599332467E-4]:4.8465318409055875E-4,8[&theta=2.967291017172913E-4]:4.8465318409055875E-4)[&theta=0.13238433426700677]:0.012921353064287149,(5[&theta=4.1730451481376097E-4]:5.160238729713446E-4,9[&theta=3.4221833781172617E-4]:5.160238729713446E-4)[&theta=0.06871966036130338]:0.012889982375406362)[&theta=0.17179398588411668]:0.01989355608862496)[&theta=0.36372516855012366]:0.007617272908652613)[&theta=0.02616027425153105]:0.04666090131027576,11[&theta=5.9087049485513233E-5]:0.08757773655593104)[&theta=0.020751658083508904]:0.0;
tree STATE_9566000 = (((1[&theta=0.0057163337032342205]:0.037376806510139624,2[&theta=0.003309795516956223]:0.037376806510139624)[&theta=0.02745023583861234]:0.003248670539571487,(((((3[&theta=2.3589609109945096E-4]:3.2775516366653935E-4,7[&theta=2.2618898231813812E-4]:3.2775516366653935E-4)[&theta=0.1761337243006201]:3.675951584699094E-4,(10[&theta=1.3599299209067595E-4]:2.070332919770946E-4,13[&theta=1.4197848103627786E-4]:2.070332919770946E-4)[&theta=0.013466321785744521]:4.883170301593542E-4)[&theta=0.020112250474960222]:2.548410512536271E-4,6[&theta=6.627124732893653E-4]:9.501913733900759E-4)[&theta=0.8091302679854107]:0.029899705177061506,12[&theta=0.004933681646562849]:0.030849896550451582)[&theta=0.015431352989401308]:0.002212548219906685,((4[&theta=3.382820599332467E-4]:4.81202094177875E-4,8[&theta=2.9168987269539314E-4]:4.81202094177875E-4)[&theta=0.12476700949736273]:0.01282934345270879,(5[&theta=3.8878686575747213E-4]:5.123494005007734E-4,9[&theta=3.4188060781919827E-4]:5.123494005007734E-4)[&theta=0.06402753336328784]:0.012798196146385893)[&theta=0.17179398588411668]:0.0197518992234716)[&theta=0.23099356790897604]:0.007563032279352844)[&theta=0.026004910315148306]:0.04632864110624802,11[&theta=4.1435532397724016E-5]:0.08695411815595913)[&theta=0.01914948314923702]:0.0;
tree STATE_9566500 = (((1[&theta=0.005751439328744731]:0.037376806510139624,2[&theta=0.003309795516956223]:0.037376806510139624)[&theta=0.02355644124077578]:0.003248670539571487,(((((3[&theta=2.3589609109945096E-4]:3.2775516366653935E-4,7[&theta=2.302422996842029E-4]:3.2775516366653935E-4)[&theta=0.20108107948746903]:3.675951584699094E-4,(10[&theta=1.3127214938656094E-4]:2.070332919770946E-4,13[&theta=1.3981935760224037E-4]:2.070332919770946E-4)[&theta=0.015649167117251117]:4.883170301593542E-4)[&theta=0.020456344098516356]:2.548410512536271E-4,6[&theta=6.627124732893653E-4]:9.501913733900759E-4)[&theta=0.8534763489211865]:0.029899705177061506,12[&theta=0.004933681646562849]:0.030849896550451582)[&theta=0.01473116056692021]:0.002212548219906685,((4[&theta=3.382820599332467E-4]:4.81202094177875E-4,8[&theta=2.9168987269539314E-4]:4.81202094177875E-4)[&theta=0.14606452020202149]:0.01282934345270879,(5[&theta=3.85498658513587E-4]:5.123494005007734E-4,9[&theta=3.4188060781919827E-4]:5.123494005007734E-4)[&theta=0.06402753336328784]:0.012798196146385893)[&theta=0.168686482462942]:0.0197518992234716)[&theta=0.2851910106895006]:0.007563032279352844)[&theta=0.026004910315148306]:0.04632864110624802,11[&theta=9.843299331040808E-5]:0.08695411815595913)[&theta=0.020321214571853978]:0.0;
tree STATE_9567000 = (((1[&theta=0.005365542690115412]:0.03717908408792511,2[&theta=0.003429751099633768]:0.03717908408792511)[&theta=0.02311139715718181]:0.003231485149271039,(((((3[&theta=2.3054695540498704E-4]:3.260213466044562E-4,7[&theta=2.269722902454899E-4]:3.260213466044562E-4)[&theta=0.24093277711767702]:3.6565058877781223E-4,(10[&theta=1.346905908057602E-4]:2.0593809076032798E-4,13[&theta=1.3981935760224037E-4]:2.0593809076032798E-4)[&theta=0.012611126448957606]:4.8573384462194044E-4)[&theta=0.01576621800193526]:2.5349294812127715E-4,6[&theta=6.634869299430856E-4]:9.451648835035456E-4)[&theta=0.8349054235491293]:0.02974153644401299,12[&theta=0.0048155190376016595]:0.030686701327516535)[&theta=0.015515638864425889]:0.002200843892165693,((4[&theta=3.382820599332467E-4]:4.786565464834851E-4,8[&theta=2.9168987269539314E-4]:4.786565464834851E-4)[&theta=0.1268144626043376]:0.012761476529348089,(5[&theta=3.85498658513587E-4]:5.09639084292788E-4,9[&theta=3.4188060781919827E-4]:5.09639084292788E-4)[&theta=0.07049775843311233]:0.012730493991538786)[&theta=0.16450440271465014]:0.019647412143850657)[&theta=0.20199700638156914]:0.007523024017513924)[&theta=0.026004910315148306]:0.046083563690793895,11[&theta=5.255364008250741E-5]:0.08649413292799005)[&theta=0.01826791575190768]:0.0;
tree STATE_9567500 = (((1[&theta=0.005213933863009497]:0.03707490423631454,2[&theta=0.003092397340857212]:0.03707490423631454)[&theta=0.02520843584726699]:0.0032224301751749423,(((((3[&theta=2.3054695540498704E-4]:3.251077992069247E-4,7[&theta=2.2044037841888908E-4]:3.251077992069247E-4)[&theta=0.32328961193770445]:4.013405124937089E-4,(10[&theta=1.316092738453414E-4]:2.0536102975243344E-4,13[&theta=1.3981935760224037E-4]:2.0536102975243344E-4)[&theta=0.015770536549723074]:5.210872819482002E-4)[&theta=0.015748893525356685]:2.1606811663715125E-4,6[&theta=6.418501354981153E-4]:9.425164283377849E-4)[&theta=0.8648764782017109]:0.029658197412688818,12[&theta=0.005053387918197628]:0.030600713841026604)[&theta=0.01490726864473213]:0.002194676887363703,((4[&theta=3.3806449675109946E-4]:4.773152985961744E-4,8[&theta=2.9168987269539314E-4]:4.773152985961744E-4)[&theta=0.12151508383366984]:0.012725717479232299,(5[&theta=3.85498658513587E-4]:5.082110199528757E-4,9[&theta=3.3272517843847176E-4]:5.082110199528757E-4)[&theta=0.0690080074474585]:0.012694821757875598)[&theta=0.1735248336961254]:0.019592357950561835)[&theta=0.2867124423669524]:0.007501943683099178)[&theta=0.026004910315148306]:0.045954432515436294,11[&theta=9.499170455057511E-5]:0.08625176692692578)[&theta=0.020097589598246805]:0.0;
tree STATE_9568000 = (((1[&theta=0.006017306574462466]:0.03739064254864247,2[&theta=0.003540098863219717]:0.03739064254864247)[&theta=0.02616389744731997]:0.003249873123068188,(((((3[&theta=2.322748089394548E-4]:3.278764911283376E-4,7[&theta=2.2717015013907848E-4]:3.278764911283376E-4)[&theta=0.18594111097030375]:4.2412198982172064E-4,(10[&theta=1.3570126636665175E-4]:2.0710993096438715E-4,13[&theta=1.3981935760224037E-4]:2.0710993096438715E-4)[&theta=0.013206165620476695]:5.44888549985671E-4)[&theta=0.015742093852168123]:1.9854463154388505E-4,6[&theta=6.418501354981153E-4]:9.505431124939433E-4)[&theta=0.8075933909757409]:0.029910773363744106,12[&theta=0.004854423893083598]:0.03086131647623805)[&theta=0.01490726864473213]:0.0022133672546295127,((4[&theta=3.422694581592474E-4]:4.813802241821302E-4,8[&theta=2.8820534294344874E-4]:4.813802241821302E-4)[&theta=0.1380656629598267]:0.01283409258209013,(5[&theta=3.85498658513587E-4]:5.125390605251074E-4,9[&theta=3.3386647126385345E-4]:5.125390605251074E-4)[&theta=0.07045442755511606]:0.012802933745747152)[&theta=0.16159627887016315]:0.019759210924595302)[&theta=0.3459326013684332]:0.0075658319408431)[&theta=0.025301708319289747]:0.04634579090907982,11[&theta=2.02573478578379E-5]:0.08698630658079048)[&theta=0.021072543587681753]:0.0;
tree STATE_9568500 = (((1[&theta=0.005472830381351014]:0.03739064254864247,2[&theta=0.00325782229010712]:0.03739064254864247)[&theta=0.029856504700157584]:0.003249873123068188,(((((3[&theta=2.322748089394548E-4]:3.278764911283376E-4,7[&theta=2.2007500693237703E-4]:3.278764911283376E-4)[&theta=0.2518523424080488]:4.2412198982172064E-4,(10[&theta=1.3570126636665175E-4]:2.0710993096438715E-4,13[&theta=1.344121212921477E-4]:2.0710993096438715E-4)[&theta=0.014714525915262271]:5.44888549985671E-4)[&theta=0.01861452539873652]:1.9854463154388505E-4,6[&theta=6.418501354981153E-4]:9.505431124939433E-4)[&theta=0.7362655758006111]:0.029910773363744106,12[&theta=0.004854423893083598]:0.03086131647623805)[&theta=0.01490726864473213]:0.0022133672546295127,((4[&theta=3.422694581592474E-4]:4.813802241821302E-4,8[&theta=2.8639527243659856E-4]:4.813802241821302E-4)[&theta=0.1380656629598267]:0.01283409258209013,(5[&theta=3.85498658513587E-4]:5.125390605251074E-4,9[&theta=3.2103684435123115E-4]:5.125390605251074E-4)[&theta=0.07123468560375806]:0.012802933745747152)[&theta=0.17765309279968586]:0.019759210924595302)[&theta=0.22431993958156402]:0.0075658319408431)[&theta=0.025301708319289747]:0.04634579090907982,11[&theta=2.3691420199600383E-5]:0.08698630658079048)[&theta=0.018711493649224344]:0.0;
tree STATE_9569000 = (((1[&theta=0.00567878011981911]:0.03748149279337111,2[&theta=0.0035782576673198292]:0.03748149279337111)[&theta=0.03349094596253202]:0.003257769531058066,(((((3[&theta=2.322748089394548E-4]:3.2867315193514304E-4,7[&theta=2.2771713558767802E-4]:3.2867315193514304E-4)[&theta=0.14841479064226126]:4.251525039809778E-4,(10[&theta=1.3787642651390253E-4]:2.076131581525631E-4,13[&theta=1.418487253997693E-4]:2.076131581525631E-4)[&theta=0.015287929189351075]:5.462124977635577E-4)[&theta=0.021124819844560265]:1.9902704711997074E-4,6[&theta=6.418501354981153E-4]:9.528527030360916E-4)[&theta=0.7362655758006111]:0.02998344933010611,12[&theta=0.004774958835739536]:0.030936302033142203)[&theta=0.01490726864473213]:0.002218745203310009,((4[&theta=3.3968800940158004E-4]:4.825498620431961E-4,8[&theta=2.8639527243659856E-4]:4.825498620431961E-4)[&theta=0.13664635332346817]:0.01286527633215369,(5[&theta=4.0276836719397576E-4]:5.137844068446074E-4,9[&theta=3.524833582230336E-4]:5.137844068446074E-4)[&theta=0.0677159210369504]:0.012834041787352278)[&theta=0.160819322644636]:0.019807221042255324)[&theta=0.18158348481396022]:0.007584215087976964)[&theta=0.025301708319289747]:0.04637377714503782,11[&theta=2.3976196217230224E-5]:0.087113039469467)[&theta=0.01830619785881679]:0.0;
tree STATE_9569500 = (((1[&theta=0.005204197496662923]:0.03748149279337111,2[&theta=0.003311801388739814]:0.03748149279337111)[&theta=0.0226216560061301]:0.003257769531058066,(((((3[&theta=2.3634018898269267E-4]:3.2867315193514304E-4,7[&theta=2.2771713558767802E-4]:3.2867315193514304E-4)[&theta=0.1615321866912829]:4.251525039809778E-4,(10[&theta=1.323010346343774E-4]:2.076131581525631E-4,13[&theta=1.4020663362185193E-4]:2.076131581525631E-4)[&theta=0.013174237830411788]:5.462124977635577E-4)[&theta=0.02476062057914564]:1.9902704711997074E-4,6[&theta=6.418501354981153E-4]:9.528527030360916E-4)[&theta=0.7759852896117535]:0.02998344933010611,12[&theta=0.005113861415028469]:0.030936302033142203)[&theta=0.014351392179948078]:0.002218745203310009,((4[&theta=3.3968800940158004E-4]:4.825498620431961E-4,8[&theta=2.972275713576279E-4]:4.825498620431961E-4)[&theta=0.14282798379079983]:0.01286527633215369,(5[&theta=4.0017817676543026E-4]:5.137844068446074E-4,9[&theta=3.3859013737375847E-4]:5.137844068446074E-4)[&theta=0.06439156390685029]:0.012834041787352278)[&theta=0.16757546623947048]:0.019807221042255324)[&theta=0.24168627875232346]:0.007584215087976964)[&theta=0.026071107908095362]:0.04637377714503782,11[&theta=2.9271238847588332E-5]:0.087113039469467)[&theta=0.021203738374149454]:0.0;
tree STATE_9570000 = (((1[&theta=0.00558802159765012]:0.03740102823005019,2[&theta=0.003241441337775687]:0.03740102823005019)[&theta=0.023085254601941278]:0.003250775812740553,(((((3[&theta=2.3634018898269267E-4]:3.279675625982517E-4,7[&theta=2.284058006890097E-4]:3.279675625982517E-4)[&theta=0.11638660062619777]:4.2423979458687186E-4,(10[&theta=1.3333207762687013E-4]:2.071674581319551E-4,13[&theta=1.4083853271315309E-4]:2.071674581319551E-4)[&theta=0.012756943249827287]:5.450398990531685E-4)[&theta=0.021903532631007902]:1.985997796009355E-4,6[&theta=6.418501354981153E-4]:9.508071367860591E-4)[&theta=0.7138115060473952]:0.029919081425377712,12[&theta=0.005113861415028469]:0.030869888562163772)[&theta=0.014876603662024339]:0.002213982042864694,((4[&theta=3.3968800940158004E-4]:4.815139330810299E-4,8[&theta=2.7791907494693853E-4]:4.815139330810299E-4)[&theta=0.12936582218967146]:0.01283765739905045,(5[&theta=4.0017817676543026E-4]:5.126814241495008E-4,9[&theta=3.3859013737375847E-4]:5.126814241495008E-4)[&theta=0.06891396260790165]:0.012806489907981979)[&theta=0.16757546623947048]:0.019764699272896986)[&theta=0.3187929513683623]:0.007567933437762277)[&theta=0.025734820933319778]:0.046274222793025,11[&theta=5.250270426767563E-5]:0.08692602683581574)[&theta=0.019230880253085232]:0.0;
tree STATE_9570500 = (((1[&theta=0.00558802159765012]:0.03740102823005019,2[&theta=0.0033279202450424233]:0.03740102823005019)[&theta=0.0309557308567632]:0.003250775812740553,(((((3[&theta=2.3634018898269267E-4]:3.279675625982517E-4,7[&theta=2.193660874935348E-4]:3.279675625982517E-4)[&theta=0.09304209430987379]:4.2423979458687186E-4,(10[&theta=1.3772426776721922E-4]:2.071674581319551E-4,13[&theta=1.4043838973137193E-4]:2.071674581319551E-4)[&theta=0.01755507970745022]:5.450398990531685E-4)[&theta=0.016412440218666606]:1.985997796009355E-4,6[&theta=6.49240892118773E-4]:9.508071367860591E-4)[&theta=0.7989657571803115]:0.029919081425377712,12[&theta=0.005259124272406091]:0.030869888562163772)[&theta=0.015487397345849852]:0.0022368333990617703,((4[&theta=3.264875244823156E-4]:4.815139330810299E-4,8[&theta=2.8892183963756475E-4]:4.815139330810299E-4)[&theta=0.1443563010090474]:0.01283765739905045,(5[&theta=4.0017817676543026E-4]:5.126814241495008E-4,9[&theta=3.3859013737375847E-4]:5.126814241495008E-4)[&theta=0.0671895561919661]:0.012806489907981979)[&theta=0.16511821016354797]:0.019787550629094063)[&theta=0.19756662354371735]:0.007545082081565201)[&theta=0.024788755374155497]:0.046274222793025,11[&theta=2.729854688668942E-5]:0.08692602683581574)[&theta=0.017292196334870433]:0.0;
tree STATE_9571000 = (((1[&theta=0.005413314605661426]:0.037123866117479906,2[&theta=0.003383421059683336]:0.037123866117479906)[&theta=0.023382805675268077]:0.0032266857827496775,(((((3[&theta=2.3657323028848296E-4]:3.2553714325402565E-4,7[&theta=2.2186924013461318E-4]:3.2553714325402565E-4)[&theta=0.2179348931828543]:4.2109594525254764E-4,(10[&theta=1.3772426776721922E-4]:2.056322337526014E-4,13[&theta=1.370913305913567E-4]:2.056322337526014E-4)[&theta=0.012423391934539025]:5.410008547539718E-4)[&theta=0.018828229786236963]:1.971280464140399E-4,6[&theta=6.600938661156866E-4]:9.437611349206132E-4)[&theta=0.7513699263119733]:0.029697364638261215,12[&theta=0.0048824478765855574]:0.03064112577318183)[&theta=0.014921483994221415]:0.0022202572379322327,((4[&theta=3.32282697745713E-4]:4.779456509978775E-4,8[&theta=2.7590286350789796E-4]:4.779456509978775E-4)[&theta=0.14125028642989265]:0.012742523323503414,(5[&theta=3.981342718760992E-4]:5.088821738797273E-4,9[&theta=3.3090329027285606E-4]:5.088821738797273E-4)[&theta=0.06454941919802083]:0.012711586800621564)[&theta=0.16661738352666136]:0.01964091403661277)[&theta=0.20242017250128308]:0.007489168889115522)[&theta=0.024711465309954047]:0.04593130544679658,11[&theta=9.448585222499418E-5]:0.08628185734702616)[&theta=0.0162503909465722]:0.0;
tree STATE_9571500 = (((1[&theta=0.005805938274133055]:0.03715840424449377,2[&theta=0.003400689955353195]:0.03715840424449377)[&theta=0.023556018559863057]:0.003229687724493724,(((((3[&theta=2.3657323028848296E-4]:3.258400061930811E-4,7[&theta=2.2559755297933083E-4]:3.258400061930811E-4)[&theta=0.09077686671915595]:4.2148771116389244E-4,(10[&theta=1.3772426776721922E-4]:2.0582354335879968E-4,13[&theta=1.3903092033056485E-4]:2.0582354335879968E-4)[&theta=0.012108072338164839]:5.415041739981739E-4)[&theta=0.02292924953949228]:1.9731144416371116E-4,6[&theta=6.413446623773182E-4]:9.446391615206847E-4)[&theta=0.8017823250934151]:0.029724993531992476,12[&theta=0.004956832231462821]:0.030669632693513162)[&theta=0.01402010192730746]:0.002222322850555781,((4[&theta=3.32282697745713E-4]:4.783903069382812E-4,8[&theta=2.91412495423451E-4]:4.783903069382812E-4)[&theta=0.13192679361026893]:0.012754378308855199,(5[&theta=3.981342718760992E-4]:5.093556115626705E-4,9[&theta=3.3090329027285606E-4]:5.093556115626705E-4)[&theta=0.064309380811878]:0.01272341300423081)[&theta=0.16661738352666136]:0.019659186928275466)[&theta=0.2887231483912083]:0.007496136424918552)[&theta=0.02479498100595779]:0.045974037560321986,11[&theta=8.683000080872507E-5]:0.08636212952930948)[&theta=0.018952429751555377]:0.0;
tree STATE_9572000 = (((1[&theta=0.005343138797656663]:0.03715840424449377,2[&theta=0.0033695349862088234]:0.03715840424449377)[&theta=0.024550332983453646]:0.003229687724493724,(((((3[&theta=2.3504920626372407E-4]:3.258400061930811E-4,7[&theta=2.2733234005646293E-4]:3.258400061930811E-4)[&theta=0.1785824951279682]:4.2148771116389244E-4,(10[&theta=1.3772426776721922E-4]:2.0582354335879968E-4,13[&theta=1.3903092033056485E-4]:2.0582354335879968E-4)[&theta=0.01607202527404484]:5.415041739981739E-4)[&theta=0.013758117549135631]:1.9731144416371116E-4,6[&theta=6.413446623773182E-4]:9.446391615206847E-4)[&theta=0.8017823250934151]:0.029724993531992476,12[&theta=0.005125564259372265]:0.030669632693513162)[&theta=0.0139420526050432]:0.002222322850555781,((4[&theta=3.4244131712428183E-4]:4.783903069382812E-4,8[&theta=2.91412495423451E-4]:4.783903069382812E-4)[&theta=0.1374791688673973]:0.012754378308855199,(5[&theta=3.9962933515764847E-4]:5.093556115626705E-4,9[&theta=3.3090329027285606E-4]:5.093556115626705E-4)[&theta=0.06349132670942356]:0.01272341300423081)[&theta=0.16665261907065973]:0.019659186928275466)[&theta=0.26486757369052716]:0.007496136424918552)[&theta=0.02446777814011607]:0.045974037560321986,11[&theta=3.9012154642505736E-5]:0.08636212952930948)[&theta=0.01731688895458385]:0.0;
tree STATE_9572500 = (((1[&theta=0.005591406041692315]:0.03746736599621254,2[&theta=0.0033695349862088234]:0.03746736599621254)[&theta=0.02295875284526982]:0.0032565416757640367,(((((3[&theta=2.3522254954381618E-4]:3.2854927482666037E-4,7[&theta=2.2733234005646293E-4]:3.2854927482666037E-4)[&theta=0.21028322196721008]:4.249922637467292E-4,(10[&theta=1.3772426776721922E-4]:2.0753490862848888E-4,13[&theta=1.3903092033056485E-4]:2.0753490862848888E-4)[&theta=0.015542364380719952]:5.460066299449007E-4)[&theta=0.023474495084013856]:1.9895203370630464E-4,6[&theta=6.532083614082917E-4]:9.524935722796942E-4)[&theta=0.8017823250934151]:0.029972148550034845,12[&theta=0.005293445975997794]:0.03092464212231454)[&theta=0.014504258514721303]:0.0022408008442896983,((4[&theta=3.4461120918741466E-4]:4.8236798871020045E-4,8[&theta=2.877451082597353E-4]:4.8236798871020045E-4)[&theta=0.15017085763705365]:0.01286042740177263,(5[&theta=3.9962933515764847E-4]:5.135907611929053E-4,9[&theta=3.453027184795199E-4]:5.135907611929053E-4)[&theta=0.06943799133525522]:0.012829204629289924)[&theta=0.16591413377804898]:0.019822647576121406)[&theta=0.42802029332677]:0.007558464705372338)[&theta=0.026046799961401836]:0.046356298840563206,11[&theta=3.3572415631609394E-5]:0.08708020651253978)[&theta=0.0170877657268567]:0.0;
tree STATE_9573000 = (((1[&theta=0.005338324196359425]:0.03749757313738579,2[&theta=0.003513747164533012]:0.03749757313738579)[&theta=0.027457114024278185]:0.0032591671822954082,(((((3[&theta=2.2715965097499063E-4]:3.28814159588724E-4,7[&theta=2.2733234005646293E-4]:3.28814159588724E-4)[&theta=0.31151046981659675]:4.253349032936308E-4,(10[&theta=1.3272293511095058E-4]:2.077022285378722E-4,13[&theta=1.402136113208895E-4]:2.077022285378722E-4)[&theta=0.014158593841504986]:5.464468343444825E-4)[&theta=0.02915934886637854]:1.991124338841415E-4,6[&theta=6.532083614082917E-4]:9.532614967664963E-4)[&theta=0.6654106684880724]:0.029996312856717305,12[&theta=0.005158985656235534]:0.030949574353483802)[&theta=0.014504258514721303]:0.00219784440275839,((4[&theta=3.4461120918741466E-4]:4.827568860224347E-4,8[&theta=2.877451082597353E-4]:4.827568860224347E-4)[&theta=0.1434615055874718]:0.01287079580466791,(5[&theta=3.9712913376805325E-4]:5.140048310965702E-4,9[&theta=3.453027184795199E-4]:5.140048310965702E-4)[&theta=0.07016908863205187]:0.012839547859593774)[&theta=0.16591413377804898]:0.01979386606555185)[&theta=0.3287431005459741]:0.007609321563439006)[&theta=0.02647859322691738]:0.04639367246494576,11[&theta=3.557915412438107E-5]:0.08715041278462696)[&theta=0.02232808572585743]:0.0;
tree STATE_9573500 = (((1[&theta=0.005338324196359425]:0.03719410653597327,2[&theta=0.0031541987074297996]:0.03719410653597327)[&theta=0.020371884715509322]:0.0032327908516293566,(((((3[&theta=2.2715965097499063E-4]:3.2615307762640317E-4,7[&theta=2.2733234005646293E-4]:3.2615307762640317E-4)[&theta=0.1746222231616588]:4.2189268219063503E-4,(10[&theta=1.3272293511095058E-4]:2.0602130137041904E-4,13[&theta=1.3961103728131688E-4]:2.0602130137041904E-4)[&theta=0.01405428326531784]:5.420244584466191E-4)[&theta=0.026833950598785482]:1.975010236366459E-4,6[&theta=6.548448983335364E-4]:9.455467834536841E-4)[&theta=0.7242060188201099]:0.029753553703100004,12[&theta=0.004987126063025271]:0.03069910048655369)[&theta=0.014504258514721303]:0.00218005732174131,((4[&theta=3.4461120918741466E-4]:4.788499507396376E-4,8[&theta=2.877451082597353E-4]:4.788499507396376E-4)[&theta=0.13512005421735984]:0.012766632886016975,(5[&theta=3.925212180356453E-4]:5.098450072426107E-4,9[&theta=3.453027184795199E-4]:5.098450072426107E-4)[&theta=0.07024994635654516]:0.012735637829514002)[&theta=0.1664736747254207]:0.019633674971538388)[&theta=0.41902215787006136]:0.007547739579307627)[&theta=0.02647859322691738]:0.04601821003012633,11[&theta=6.246041704190803E-5]:0.08644510741772896)[&theta=0.019784999795791142]:0.0;
tree STATE_9574000 = (((1[&theta=0.005127078582184525]:0.03725075168709199,2[&theta=0.0033641814407980018]:0.03725075168709199)[&theta=0.0226251982317143]:0.003237714264056238,(((((3[&theta=2.2715965097499063E-4]:3.2664979584578335E-4,7[&theta=2.2003303484510446E-4]:3.2664979584578335E-4)[&theta=0.15364790400099645]:3.8367171694176494E-4,(10[&theta=1.3272293511095058E-4]:2.0633506365258373E-4,13[&theta=1.351010794253638E-4]:2.0633506365258373E-4)[&theta=0.013836921215587267]:5.039864491349646E-4)[&theta=0.02082824646226338]:2.366653009673545E-4,6[&theta=6.548448983335364E-4]:9.469868137549028E-4)[&theta=0.7600270476091932]:0.029798867186949955,12[&theta=0.005073865785533568]:0.03074585400070486)[&theta=0.015444803833353395]:0.0021833774626974604,((4[&theta=3.329570526194368E-4]:4.795792202489511E-4,8[&theta=2.888195707498437E-4]:4.795792202489511E-4)[&theta=0.13370323747873242]:0.012786075962258269,(5[&theta=3.925212180356453E-4]:5.106214809953664E-4,9[&theta=3.391322663700607E-4]:5.106214809953664E-4)[&theta=0.07024994635654516]:0.012755033701511855)[&theta=0.1704111876641772]:0.0196635762808951)[&theta=0.26839637216111695]:0.007559234487745911)[&theta=0.026123356268772123]:0.04608829394137309,11[&theta=3.3506233138925185E-5]:0.08657675989252132)[&theta=0.02001581933313579]:0.0;
tree STATE_9574500 = (((1[&theta=0.004911935803228502]:0.03725515692266136,2[&theta=0.002993871786797702]:0.03725515692266136)[&theta=0.026732519289533112]:0.003238097152814007,(((((3[&theta=2.3628449984968399E-4]:3.266884251145689E-4,7[&theta=2.2003303484510446E-4]:3.266884251145689E-4)[&theta=0.0706303655481038]:3.837170895642728E-4,(10[&theta=1.3525515187662467E-4]:2.0635946462492505E-4,13[&theta=1.351010794253638E-4]:2.0635946462492505E-4)[&theta=0.015304539231598144]:5.040460500539167E-4)[&theta=0.017379922964546463]:2.3669328876235556E-4,6[&theta=6.548448983335364E-4]:9.470988034411973E-4)[&theta=0.7945383739231292]:0.02980239117032515,12[&theta=0.004818199034352147]:0.030749489973766347)[&theta=0.015000715310342262]:0.002183635666669851,((4[&theta=3.329570526194368E-4]:4.7963593479412634E-4,8[&theta=2.8751342860666544E-4]:4.7963593479412634E-4)[&theta=0.13700964992403114]:0.01278758803044671,(5[&theta=4.024992126434236E-4]:5.106818665663599E-4,9[&theta=3.299424661320148E-4]:5.106818665663599E-4)[&theta=0.0692579898946588]:0.012756542098674477)[&theta=0.16473221299594432]:0.01966590167519536)[&theta=0.3562664473779082]:0.007560128435039171)[&theta=0.025557184557498423]:0.04609374429559701,11[&theta=6.396035653177438E-5]:0.08658699837107238)[&theta=0.020797919658674016]:0.0;
tree STATE_9575000 = (((1[&theta=0.005094055442878942]:0.03714216669529364,2[&theta=0.003205323394486975]:0.03714216669529364)[&theta=0.022426210773872603]:0.0032282764094926225,(((((3[&theta=2.3628449984968399E-4]:3.25697620015862E-4,7[&theta=2.2003303484510446E-4]:3.25697620015862E-4)[&theta=0.16030860566683106]:3.6305731112613805E-4,(10[&theta=1.3818069253436087E-4]:2.057336022006745E-4,13[&theta=1.3613473604862458E-4]:2.057336022006745E-4)[&theta=0.01493937254070956]:4.830213289413256E-4)[&theta=0.025789944926593346]:2.5547144018563323E-4,6[&theta=6.548448983335364E-4]:9.442263713276333E-4)[&theta=0.7425216340372943]:0.029712004248551412,12[&theta=0.005310488920530895]:0.030656230619879047)[&theta=0.015010679581389323]:0.0021770129730390754,((4[&theta=3.329570526194368E-4]:4.7818125904444095E-4,8[&theta=2.8751342860666544E-4]:4.7818125904444095E-4)[&theta=0.14335880894787603]:0.012748804876693139,(5[&theta=3.991986441754608E-4]:5.091330323919209E-4,9[&theta=3.299424661320148E-4]:5.091330323919209E-4)[&theta=0.0669165076012252]:0.01271785310334566)[&theta=0.16473221299594432]:0.019606257457180542)[&theta=0.27480267226599575]:0.0075371995118681395)[&theta=0.02583899355924554]:0.045953947739136365,11[&theta=2.046585583967374E-5]:0.08632439084392263)[&theta=0.020353756864522805]:0.0;
tree STATE_9575500 = (((1[&theta=0.005714270154400899]:0.03714216669529364,2[&theta=0.0031963143453362167]:0.03714216669529364)[&theta=0.03272271199299262]:0.0032282764094926225,(((((3[&theta=2.3519173557301468E-4]:3.25697620015862E-4,7[&theta=2.2732488192384227E-4]:3.25697620015862E-4)[&theta=0.16884649843714694]:3.627207202015199E-4,(10[&theta=1.3818069253436087E-4]:2.057336022006745E-4,13[&theta=1.3613473604862458E-4]:2.057336022006745E-4)[&theta=0.0132730486051194]:4.8268473801670747E-4)[&theta=0.02315373623589643]:2.5580803111025137E-4,6[&theta=6.548448983335364E-4]:9.442263713276333E-4)[&theta=0.7305658915497159]:0.029712004248551412,12[&theta=0.005243349823673108]:0.030656230619879047)[&theta=0.015010679581389323]:0.0021770129730390754,((4[&theta=3.329570526194368E-4]:4.7818125904444095E-4,8[&theta=2.8751342860666544E-4]:4.7818125904444095E-4)[&theta=0.14766793228618683]:0.012748804876693139,(5[&theta=3.942676691016256E-4]:5.091330323919209E-4,9[&theta=3.299424661320148E-4]:5.091330323919209E-4)[&theta=0.06906574484593224]:0.01271785310334566)[&theta=0.1662673597298064]:0.019606257457180542)[&theta=0.24966727256257004]:0.0075371995118681395)[&theta=0.02583899355924554]:0.045953947739136365,11[&theta=4.0008827099143014E-5]:0.08632439084392263)[&theta=0.019595053359902463]:0.0;
tree STATE_9576000 = (((1[&theta=0.0053619434365411315]:0.03714216669529364,2[&theta=0.0033506150257379833]:0.03714216669529364)[&theta=0.024371703267289983]:0.0032282764094926225,(((((3[&theta=2.2935814913853194E-4]:3.25697620015862E-4,7[&theta=2.310796449717026E-4]:3.25697620015862E-4)[&theta=0.3302847811245518]:3.627207202015199E-4,(10[&theta=1.3054682554412925E-4]:2.057336022006745E-4,13[&theta=1.3613473604862458E-4]:2.057336022006745E-4)[&theta=0.013946302254114301]:4.8268473801670747E-4)[&theta=0.025394299136104484]:2.5580803111025137E-4,6[&theta=6.548448983335364E-4]:9.442263713276333E-4)[&theta=0.7276964436478212]:0.029712004248551412,12[&theta=0.005026984716967766]:0.030656230619879047)[&theta=0.014943121487699525]:0.0021770129730390754,((4[&theta=3.405503790098223E-4]:4.7818125904444095E-4,8[&theta=2.8751342860666544E-4]:4.7818125904444095E-4)[&theta=0.14632248161137681]:0.012748804876693139,(5[&theta=3.8757402404715073E-4]:5.091330323919209E-4,9[&theta=3.4016199665936654E-4]:5.091330323919209E-4)[&theta=0.06756959536064545]:0.01271785310334566)[&theta=0.1662673597298064]:0.019606257457180542)[&theta=0.22664292662819754]:0.0075371995118681395)[&theta=0.02583899355924554]:0.045953947739136365,11[&theta=5.176167145890533E-5]:0.08632439084392263)[&theta=0.016340558532514378]:0.0;
tree STATE_9576500 = (((1[&theta=0.005397269113178152]:0.03714216669529364,2[&theta=0.0033506150257379833]:0.03714216669529364)[&theta=0.024180797059599468]:0.0032282764094926225,(((((3[&theta=2.3095995634498496E-4]:3.25697620015862E-4,7[&theta=2.310796449717026E-4]:3.25697620015862E-4)[&theta=0.14714789457059324]:3.627207202015199E-4,(10[&theta=1.3435260542150822E-4]:2.057336022006745E-4,13[&theta=1.3613473604862458E-4]:2.057336022006745E-4)[&theta=0.013095498091583665]:4.8268473801670747E-4)[&theta=0.02273355347133438]:2.5580803111025137E-4,6[&theta=6.548448983335364E-4]:9.442263713276333E-4)[&theta=0.7129546093326039]:0.029712004248551412,12[&theta=0.004929681030897084]:0.030656230619879047)[&theta=0.014742489601703108]:0.0021770129730390754,((4[&theta=3.405503790098223E-4]:4.7818125904444095E-4,8[&theta=2.899043751575231E-4]:4.7818125904444095E-4)[&theta=0.13236299534237847]:0.012748804876693139,(5[&theta=3.8757402404715073E-4]:5.091330323919209E-4,9[&theta=3.4016199665936654E-4]:5.091330323919209E-4)[&theta=0.06937705114804063]:0.01271785310334566)[&theta=0.17450039803972947]:0.019606257457180542)[&theta=0.2465631102837285]:0.0075371995118681395)[&theta=0.025362983894225106]:0.045953947739136365,11[&theta=1.6234617358964532E-5]:0.08632439084392263)[&theta=0.017915345237829023]:0.0;
tree STATE_9577000 = (((1[&theta=0.005321215890912123]:0.03696639034006689,2[&theta=0.003325682597012438]:0.03696639034006689)[&theta=0.025828396825012433]:0.0032129985000055317,(((((3[&theta=2.3095995634498496E-4]:3.241562468099831E-4,7[&theta=2.2302599424429387E-4]:3.241562468099831E-4)[&theta=0.10999125565235848]:3.790672697086174E-4,(10[&theta=1.3435260542150822E-4]:2.0475996210479158E-4,13[&theta=1.3709720892974618E-4]:2.0475996210479158E-4)[&theta=0.013095498091583665]:4.984635544138089E-4)[&theta=0.025674556289699793]:2.3653427677957771E-4,6[&theta=6.585601956888116E-4]:9.397577932981782E-4)[&theta=0.7566035824618061]:0.029571391347421074,12[&theta=0.004929681030897084]:0.03051114914071925)[&theta=0.014490564939824374]:0.0021667101975219247,((4[&theta=3.2788009485051867E-4]:4.759182527006775E-4,8[&theta=2.899043751575231E-4]:4.759182527006775E-4)[&theta=0.1496296095213498]:0.0126884707967482,(5[&theta=3.8073748333520104E-4]:5.067235459046736E-4,9[&theta=3.4016199665936654E-4]:5.067235459046736E-4)[&theta=0.06995693802137037]:0.012657665503544205)[&theta=0.1670436327581204]:0.019513470288792297)[&theta=0.3096388126422697]:0.00750152950183125)[&theta=0.025362983894225106]:0.04573646938069452,11[&theta=2.8660306089216937E-5]:0.08591585822076694)[&theta=0.020762340438091182]:0.0;
tree STATE_9577500 = (((1[&theta=0.005321215890912123]:0.03696639034006689,2[&theta=0.0031540282589483147]:0.03696639034006689)[&theta=0.029065829639436998]:0.003957390787934639,(((((3[&theta=2.3095995634498496E-4]:3.241562468099831E-4,7[&theta=2.246291253168248E-4]:3.241562468099831E-4)[&theta=0.2174104053385331]:3.790672697086174E-4,(10[&theta=1.3409768189873029E-4]:2.0475996210479158E-4,13[&theta=1.3716931879420265E-4]:2.0475996210479158E-4)[&theta=0.014818355252823955]:4.984635544138089E-4)[&theta=0.019807090727124495]:2.3653427677957771E-4,6[&theta=6.46386575913333E-4]:9.397577932981782E-4)[&theta=0.851620176306021]:0.029571391347421074,12[&theta=0.005180112637761988]:0.03051114914071925)[&theta=0.01547152758210383]:0.002191574544845948,((4[&theta=3.351770630940805E-4]:4.759182527006775E-4,8[&theta=2.7629940333722433E-4]:4.759182527006775E-4)[&theta=0.137647988313404]:0.0126884707967482,(5[&theta=3.8073748333520104E-4]:5.067235459046736E-4,9[&theta=3.4016199665936654E-4]:5.067235459046736E-4)[&theta=0.06428742731919584]:0.012657665503544205)[&theta=0.16563308325033618]:0.01953833463611632)[&theta=0.4090345503859293]:0.008221057442436334)[&theta=0.025362983894225106]:0.04499207709276541,11[&theta=2.003398743512958E-5]:0.08591585822076694)[&theta=0.020887291357924522]:0.0;
tree STATE_9578000 = (((1[&theta=0.005826486080906412]:0.03696639034006689,2[&theta=0.002924144069029207]:0.03696639034006689)[&theta=0.03235450961857085]:0.003957390787934639,(((((3[&theta=2.321760771548889E-4]:3.241562468099831E-4,7[&theta=2.231366649706858E-4]:3.241562468099831E-4)[&theta=0.09848151849451019]:3.790672697086174E-4,(10[&theta=1.3409768189873029E-4]:2.0475996210479158E-4,13[&theta=1.3804628241577445E-4]:2.0475996210479158E-4)[&theta=0.01239599607620947]:4.984635544138089E-4)[&theta=0.02527578372497793]:2.3653427677957771E-4,6[&theta=6.46386575913333E-4]:9.397577932981782E-4)[&theta=0.7465286245714171]:0.029571391347421074,12[&theta=0.0050411018303027225]:0.03051114914071925)[&theta=0.01591589804694975]:0.002191574544845948,((4[&theta=3.353121402857976E-4]:4.759182527006775E-4,8[&theta=2.777765113188702E-4]:4.759182527006775E-4)[&theta=0.137647988313404]:0.0126884707967482,(5[&theta=3.8073748333520104E-4]:5.067235459046736E-4,9[&theta=3.4016199665936654E-4]:5.067235459046736E-4)[&theta=0.06582687021648816]:0.012657665503544205)[&theta=0.16563308325033618]:0.01953833463611632)[&theta=0.3227010068343072]:0.008221057442436334)[&theta=0.025362983894225106]:0.044095868971020066,11[&theta=2.4866286301264125E-5]:0.0850196500990216)[&theta=0.022443695570123535]:0.0;
tree STATE_9578500 = (((1[&theta=0.005398097955773823]:0.03696639034006689,2[&theta=0.0033723775644776592]:0.03696639034006689)[&theta=0.03226444613084297]:0.003957390787934639,(((((3[&theta=2.321760771548889E-4]:3.241562468099831E-4,7[&theta=2.231366649706858E-4]:3.241562468099831E-4)[&theta=0.10174557209804871]:3.790672697086174E-4,(10[&theta=1.3409768189873029E-4]:2.0475996210479158E-4,13[&theta=1.381948740905944E-4]:2.0475996210479158E-4)[&theta=0.013382867673469863]:4.984635544138089E-4)[&theta=0.026523927815521018]:2.3653427677957771E-4,6[&theta=6.46386575913333E-4]:9.397577932981782E-4)[&theta=0.7993460715700512]:0.029571391347421074,12[&theta=0.0050411018303027225]:0.03051114914071925)[&theta=0.01591589804694975]:0.002191574544845948,((4[&theta=3.343603216454019E-4]:4.759182527006775E-4,8[&theta=2.866332946236998E-4]:4.759182527006775E-4)[&theta=0.1333591980984774]:0.0126884707967482,(5[&theta=3.9051039649456423E-4]:5.067235459046736E-4,9[&theta=3.4016199665936654E-4]:5.067235459046736E-4)[&theta=0.06582687021648816]:0.012657665503544205)[&theta=0.16748022475717406]:0.01953833463611632)[&theta=0.323153736054032]:0.008221057442436334)[&theta=0.02531919038377555]:0.044095868971020066,11[&theta=1.8979237896016087E-5]:0.0850196500990216)[&theta=0.028839331226684757]:0.0;
tree STATE_9579000 = (((1[&theta=0.005735133423084329]:0.03662934978952901,2[&theta=0.003236094728650374]:0.03662934978952901)[&theta=0.029007364755238487]:0.003921309332385721,(((((3[&theta=2.321760771548889E-4]:3.212007567315614E-4,7[&theta=2.231366649706858E-4]:3.212007567315614E-4)[&theta=0.28709770679200414]:3.756111291415194E-4,(10[&theta=1.3409768189873029E-4]:2.028930659939989E-4,13[&theta=1.3642252177442605E-4]:2.028930659939989E-4)[&theta=0.013631312710380004]:4.939188198790819E-4)[&theta=0.016893361972481456]:2.34377678796018E-4,6[&theta=6.46386575913333E-4]:9.311895646690988E-4)[&theta=0.7993460715700512]:0.0293017745974972,12[&theta=0.0050411018303027225]:0.0302329641621663)[&theta=0.014797638974777908]:0.002171592894369811,((4[&theta=3.343603216454019E-4]:4.7157907464121174E-4,8[&theta=2.866332946236998E-4]:4.7157907464121174E-4)[&theta=0.1492882656056984]:0.012572783840475799,(5[&theta=3.9051039649456423E-4]:5.02103501012243E-4,9[&theta=3.4016199665936654E-4]:5.02103501012243E-4)[&theta=0.06582687021648816]:0.012542259414104768)[&theta=0.16748022475717406]:0.0193601941414191)[&theta=0.21406675445068235]:0.008146102065378621)[&theta=0.02531919038377555]:0.045772560827411796,11[&theta=2.9089129412185594E-5]:0.08632321994932653)[&theta=0.01641673491580465]:0.0;
tree STATE_9579500 = (((1[&theta=0.005537981719957931]:0.03662934978952901,2[&theta=0.0031354834271156875]:0.03662934978952901)[&theta=0.03984131229881038]:0.003921309332385721,(((((3[&theta=2.2716637936830608E-4]:3.212007567315614E-4,7[&theta=2.231366649706858E-4]:3.212007567315614E-4)[&theta=0.18083457832207864]:3.89681829843224E-4,(10[&theta=1.3409768189873029E-4]:2.028930659939989E-4,13[&theta=1.3642252177442605E-4]:2.028930659939989E-4)[&theta=0.0132851307100915]:5.079895205807865E-4)[&theta=0.01745052123060082]:2.2030697809431342E-4,6[&theta=6.327719366473739E-4]:9.311895646690988E-4)[&theta=0.8715024716661157]:0.0293017745974972,12[&theta=0.0050411018303027225]:0.0302329641621663)[&theta=0.014270332916176291]:0.002171592894369811,((4[&theta=3.300866059740772E-4]:4.7157907464121174E-4,8[&theta=2.752348461235837E-4]:4.7157907464121174E-4)[&theta=0.13169106200231157]:0.012572783840475799,(5[&theta=3.9051039649456423E-4]:5.02103501012243E-4,9[&theta=3.4302794029901815E-4]:5.02103501012243E-4)[&theta=0.06582687021648816]:0.012542259414104768)[&theta=0.16947300105618746]:0.0193601941414191)[&theta=0.19012353689247413]:0.008146102065378621)[&theta=0.02531919038377555]:0.045772560827411796,11[&theta=3.1272250146201436E-5]:0.08632321994932653)[&theta=0.01778904958857356]:0.0;
tree STATE_9580000 = (((1[&theta=0.0054307798199308074]:0.03662934978952901,2[&theta=0.0031354834271156875]:0.03662934978952901)[&theta=0.03509482604726374]:0.003921309332385721,(((((3[&theta=2.2716637936830608E-4]:3.212007567315614E-4,7[&theta=2.249376534793229E-4]:3.212007567315614E-4)[&theta=0.09456579229708566]:3.89681829843224E-4,(10[&theta=1.291682707555394E-4]:2.028930659939989E-4,13[&theta=1.380547371921565E-4]:2.028930659939989E-4)[&theta=0.014129470520669882]:5.079895205807865E-4)[&theta=0.018795165971071153]:2.2030697809431342E-4,6[&theta=6.41777392314008E-4]:9.311895646690988E-4)[&theta=0.9217485531174359]:0.0293017745974972,12[&theta=0.005049558500498621]:0.0302329641621663)[&theta=0.014517491621554123]:0.002171592894369811,((4[&theta=3.300866059740772E-4]:4.7157907464121174E-4,8[&theta=2.752348461235837E-4]:4.7157907464121174E-4)[&theta=0.13544808867536912]:0.012572783840475799,(5[&theta=3.9051039649456423E-4]:5.02103501012243E-4,9[&theta=3.4302794029901815E-4]:5.02103501012243E-4)[&theta=0.06582687021648816]:0.012542259414104768)[&theta=0.16947300105618746]:0.0193601941414191)[&theta=0.348805235468502]:0.008146102065378621)[&theta=0.02505620556435543]:0.045772560827411796,11[&theta=3.1201098912868356E-5]:0.08632321994932653)[&theta=0.017894412968401024]:0.0;
tree STATE_9580500 = (((1[&theta=0.0054307798199308074]:0.03662934978952901,2[&theta=0.003296127791381058]:0.03662934978952901)[&theta=0.027493890006527293]:0.003921309332385721,(((((3[&theta=2.2716637936830608E-4]:3.212007567315614E-4,7[&theta=2.1322395136449954E-4]:3.212007567315614E-4)[&theta=0.13495078975184058]:4.014009805303517E-4,(10[&theta=1.356914542628702E-4]:2.028930659939989E-4,13[&theta=1.3212603432446237E-4]:2.028930659939989E-4)[&theta=0.017419369782644196]:5.197086712679142E-4)[&theta=0.01894407922876173]:2.0858782740718572E-4,6[&theta=6.41777392314008E-4]:9.311895646690988E-4)[&theta=0.8177996347242699]:0.0293017745974972,12[&theta=0.004870014317486238]:0.0302329641621663)[&theta=0.013857214077169553]:0.002171592894369811,((4[&theta=3.300866059740772E-4]:4.7157907464121174E-4,8[&theta=2.752348461235837E-4]:4.7157907464121174E-4)[&theta=0.1386402091713631]:0.012572783840475799,(5[&theta=3.803505113436981E-4]:5.02103501012243E-4,9[&theta=3.1823820110090956E-4]:5.02103501012243E-4)[&theta=0.06547300983995633]:0.012542259414104768)[&theta=0.1675303697212086]:0.0193601941414191)[&theta=0.49552043289398107]:0.008146102065378621)[&theta=0.02609475062763578]:0.045772560827411796,11[&theta=4.678039030275073E-5]:0.08632321994932653)[&theta=0.019097896239753095]:0.0;
tree STATE_9581000 = (((1[&theta=0.0054307798199308074]:0.03619883702667215,2[&theta=0.003296127791381058]:0.03619883702667215)[&theta=0.02947212522427341]:0.0038752213257898585,(((((3[&theta=2.2181525145661846E-4]:3.174256139565251E-4,7[&theta=2.1711061811165974E-4]:3.174256139565251E-4)[&theta=0.39385488218149345]:3.966832269765887E-4,(10[&theta=1.356914542628702E-4]:2.005084193948243E-4,13[&theta=1.3261230793067697E-4]:2.005084193948243E-4)[&theta=0.01581034080351135]:5.136004215382895E-4)[&theta=0.01802315240214548]:2.0613624903106486E-4,6[&theta=6.41777392314008E-4]:9.202450899641787E-4)[&theta=0.8077958580242937]:0.02895738442920151,12[&theta=0.004813950512128303]:0.02987762951916569)[&theta=0.01493039352382617]:0.002146069687921231,((4[&theta=3.173769236925964E-4]:4.6603650259186274E-4,8[&theta=2.791729196545396E-4]:4.6603650259186274E-4)[&theta=0.12412353830752364]:0.012425013160977886,(5[&theta=3.803505113436981E-4]:4.962021687007784E-4,9[&theta=3.390939654810111E-4]:4.962021687007784E-4)[&theta=0.06478662069451677]:0.012394847494868971)[&theta=0.17324636706938082]:0.01913264954351717)[&theta=0.3694688629307182]:0.008050359145375087)[&theta=0.026208220768176426]:0.04523458590462253,11[&theta=2.4542890283808294E-5]:0.08530864425708454)[&theta=0.02336392932218973]:0.0;
tree STATE_9581500 = (((1[&theta=0.005387039600232021]:0.03619883702667215,2[&theta=0.003169649016784192]:0.03619883702667215)[&theta=0.026541512526398137]:0.0038752213257898585,(((((3[&theta=2.319155817439031E-4]:3.174256139565251E-4,7[&theta=2.239452102934479E-4]:3.174256139565251E-4)[&theta=0.2450513868072821]:3.966832269765887E-4,(10[&theta=1.2837319102505145E-4]:2.005084193948243E-4,13[&theta=1.3502707540592404E-4]:2.005084193948243E-4)[&theta=0.01284247614294963]:5.136004215382895E-4)[&theta=0.022949109817023517]:2.0613624903106486E-4,6[&theta=6.41777392314008E-4]:9.202450899641787E-4)[&theta=0.7279421565217009]:0.02895738442920151,12[&theta=0.004813950512128303]:0.02987762951916569)[&theta=0.015568987795321051]:0.002146069687921231,((4[&theta=3.4122005663340027E-4]:4.6603650259186274E-4,8[&theta=2.7556252818844066E-4]:4.6603650259186274E-4)[&theta=0.1323758881634522]:0.012425013160977886,(5[&theta=3.8704385521153294E-4]:4.962021687007784E-4,9[&theta=3.390939654810111E-4]:4.962021687007784E-4)[&theta=0.0624600329767726]:0.012394847494868971)[&theta=0.17110838780207943]:0.01913264954351717)[&theta=0.2753806803308678]:0.008050359145375087)[&theta=0.026208220768176426]:0.04523458590462253,11[&theta=2.232000225688365E-5]:0.08530864425708454)[&theta=0.019059481628823267]:0.0;
tree STATE_9582000 = (((1[&theta=0.005554367561859922]:0.03565905517518101,2[&theta=0.0030929086562333247]:0.03565905517518101)[&theta=0.033664469390360045]:0.003817435653265859,(((((3[&theta=2.2630067445727624E-4]:3.126922965439818E-4,7[&theta=2.1852327364034967E-4]:3.126922965439818E-4)[&theta=0.4953225028518292]:3.717148028119106E-4,(10[&theta=1.2792124167644426E-4]:1.9751852207351662E-4,13[&theta=1.3606313862556926E-4]:1.9751852207351662E-4)[&theta=0.01316748616083343]:4.8688857728237576E-4)[&theta=0.01817019487154576]:2.2211568239931007E-4,6[&theta=6.066169650255108E-4]:9.065227817552024E-4)[&theta=0.7515387708271016]:0.02852558407688583,12[&theta=0.005230436029752497]:0.029432106858641033)[&theta=0.01448754681434082]:0.002114068398246599,((4[&theta=3.1310685383186785E-4]:4.590871620358074E-4,8[&theta=2.7719781382302944E-4]:4.590871620358074E-4)[&theta=0.12917093602770718]:0.012239736584167072,(5[&theta=3.9662498217344673E-4]:4.888030104035693E-4,9[&theta=3.157813968333413E-4]:4.888030104035693E-4)[&theta=0.06278026156905607]:0.012210020735799309)[&theta=0.15580770270650773]:0.018847351510684753)[&theta=0.35227202101466376]:0.007930315571559238)[&theta=0.025128955068474127]:0.04456006676156164,11[&theta=2.5348212921237965E-5]:0.08403655759000851)[&theta=0.018984063147604528]:0.0;
tree STATE_9582500 = (((1[&theta=0.005554367561859922]:0.035718847401436105,2[&theta=0.0030929086562333247]:0.035718847401436105)[&theta=0.03541893984278394]:0.0038238366354335918,(((((3[&theta=2.247427899721473E-4]:3.13216611292405E-4,7[&theta=2.1852327364034967E-4]:3.13216611292405E-4)[&theta=0.23825314378577558]:3.7233808504647653E-4,(10[&theta=1.2792124167644426E-4]:1.978497162709897E-4,13[&theta=1.3079378093089502E-4]:1.978497162709897E-4)[&theta=0.0145807830411881]:4.877049800678918E-4)[&theta=0.019676543246480157]:2.2248812050995495E-4,6[&theta=6.386590914970801E-4]:9.080428168488365E-4)[&theta=0.7406232207211086]:0.028573415074336684,12[&theta=0.005025793285636834]:0.02948145789118552)[&theta=0.01426874683981852]:0.002117613216115883,((4[&theta=3.1967377459011023E-4]:4.598569480923477E-4,8[&theta=2.7719781382302944E-4]:4.598569480923477E-4)[&theta=0.1340876445679098]:0.012785676574329958,(5[&theta=3.9662498217344673E-4]:4.896226232634346E-4,9[&theta=3.157813968333413E-4]:4.896226232634346E-4)[&theta=0.06533371160917159]:0.012755910899158871)[&theta=0.15346704614236933]:0.0183535375848791)[&theta=0.32921020125316985]:0.007943612929568293)[&theta=0.0258869436176807]:0.04463478398501752,11[&theta=6.590119156215696E-5]:0.08417746802188722)[&theta=0.02071377498511263]:0.0;
tree STATE_9583000 = (((1[&theta=0.005252715171375307]:0.03592546734104631,2[&theta=0.0030848593419345385]:0.03592546734104631)[&theta=0.03209579877798094]:0.0038459560752299796,(((((3[&theta=2.234420236772999E-4]:3.1502845019590634E-4,7[&theta=2.1522942005139029E-4]:3.1502845019590634E-4)[&theta=0.09997425337118529]:3.7449191917729994E-4,(10[&theta=1.2805965594794782E-4]:1.9899420158901723E-4,13[&theta=1.3511284689121815E-4]:1.9899420158901723E-4)[&theta=0.013280230099099212]:4.90526167784189E-4)[&theta=0.025030376856086972]:2.237751296204983E-4,6[&theta=6.225199962212651E-4]:9.132954989937046E-4)[&theta=0.7406232207211086]:0.02873870140708883,12[&theta=0.004980037653182141]:0.029651996906082535)[&theta=0.01439028051693785]:0.0021298628027252783,((4[&theta=3.1967377459011023E-4]:4.625170455410788E-4,8[&theta=2.6578541070576913E-4]:4.625170455410788E-4)[&theta=0.1340876445679098]:0.012859636847794927,(5[&theta=3.845946701548562E-4]:4.924549038158697E-4,9[&theta=3.3097932992988063E-4]:4.924549038158697E-4)[&theta=0.06533371160917159]:0.012829698989520136)[&theta=0.16969546383787645]:0.018459705815471808)[&theta=0.3476646072294992]:0.007989563707468478)[&theta=0.026021201849380598]:0.04489297922485408,11[&theta=3.2868374944771246E-5]:0.08466440264113037)[&theta=0.023224910612670513]:0.0;
tree STATE_9583500 = (((1[&theta=0.005371580280141296]:0.03565957135806814,2[&theta=0.0035400290178653282]:0.03565957135806814)[&theta=0.028496061108252955]:0.0038174909125807052,(((((3[&theta=2.2628090066311457E-4]:3.1269682292337186E-4,7[&theta=2.1625391870844213E-4]:3.1269682292337186E-4)[&theta=0.10624500954219852]:3.686228024546617E-4,(10[&theta=1.2805965594794782E-4]:1.975213812541788E-4,13[&theta=1.3511284689121815E-4]:1.975213812541788E-4)[&theta=0.012701405989034888]:4.837982441238547E-4)[&theta=0.017257298968384047]:2.2521627875364363E-4,6[&theta=6.225199962212651E-4]:9.065359041316772E-4)[&theta=0.8050059293826082]:0.028525996999165283,12[&theta=0.004835209917956728]:0.02943253290329696)[&theta=0.01439028051693785]:0.0021140990004575692,((4[&theta=3.2904535651889457E-4]:4.5909380755503336E-4,8[&theta=2.838328928064201E-4]:4.5909380755503336E-4)[&theta=0.1294574967157564]:0.012764458523517985,(5[&theta=3.746659573367346E-4]:4.888100860747533E-4,9[&theta=3.3097932992988063E-4]:4.888100860747533E-4)[&theta=0.06533371160917159]:0.012734742244998265)[&theta=0.16969546383787645]:0.01832307957268151)[&theta=0.32456823565607373]:0.007930430366894316)[&theta=0.026064174255909473]:0.04456071179110041,11[&theta=3.4020808283982934E-5]:0.08403777406174925)[&theta=0.024865450233293885]:0.0;
tree STATE_9584000 = (((1[&theta=0.005371580280141296]:0.03574385455165108,2[&theta=0.0031012942966638594]:0.03574385455165108)[&theta=0.032279516952695445]:0.003826513744693727,(((((3[&theta=2.2396609337457142E-4]:3.1343589761932325E-4,7[&theta=2.1765100311668822E-4]:3.1343589761932325E-4)[&theta=0.08069324904055035]:3.694940610210197E-4,(10[&theta=1.2805965594794782E-4]:1.9798823299072523E-4,13[&theta=1.3367409346161567E-4]:1.9798823299072523E-4)[&theta=0.014354191819655065]:4.849417256496178E-4)[&theta=0.024108928597743554]:2.2574858877581468E-4,6[&theta=6.191201131711781E-4]:9.086785474161577E-4)[&theta=0.7604344970310529]:0.028593419630331685,12[&theta=0.004940669462839534]:0.02950209817774784)[&theta=0.01420632615274185]:0.0021190957799622906,((4[&theta=3.1477178049339565E-4]:4.601788989002532E-4,8[&theta=2.6358825255595584E-4]:4.601788989002532E-4)[&theta=0.1440532540809279]:0.012794627964365056,(5[&theta=3.746659573367346E-4]:4.899654133414848E-4,9[&theta=3.239106948392167E-4]:4.899654133414848E-4)[&theta=0.0731039452084306]:0.012764841449923825)[&theta=0.1550507382254511]:0.018366387094444825)[&theta=0.28172366743611177]:0.007949174338634672)[&theta=0.026064174255909473]:0.043665102874823655,11[&theta=6.238606029705196E-5]:0.08323547117116846)[&theta=0.0219889532372182]:0.0;
tree STATE_9584500 = (((1[&theta=0.005623214743597222]:0.03548719037503351,2[&theta=0.003334271867494597]:0.03548719037503351)[&theta=0.03093272691293946]:0.00379903688155412,(((((3[&theta=2.2396609337457142E-4]:3.111852235497821E-4,7[&theta=2.163079316151425E-4]:3.111852235497821E-4)[&theta=0.05926340729782344]:3.2453749101398556E-4,(10[&theta=1.299277662891202E-4]:1.9656654841199297E-4,13[&theta=1.3117443762502114E-4]:1.9656654841199297E-4)[&theta=0.012674722105037705]:4.391561661517747E-4)[&theta=0.029921090459949985]:2.6643092852665206E-4,6[&theta=6.191201131711781E-4]:9.021536430904197E-4)[&theta=0.7443145665866517]:0.02838810023772128,12[&theta=0.004909455899526028]:0.0292902538808117)[&theta=0.014140614032313592]:0.002103879290852203,((4[&theta=3.1477178049339565E-4]:4.568745144217316E-4,8[&theta=2.7504650510513657E-4]:4.568745144217316E-4)[&theta=0.14685689163584145]:0.012702754194935504,(5[&theta=3.8754377185796834E-4]:4.864471422718481E-4,9[&theta=3.239106948392167E-4]:4.864471422718481E-4)[&theta=0.0675854366388583]:0.012673181567085388)[&theta=0.16351864165124405]:0.018234504462306667)[&theta=0.27701115099999185]:0.00789209408492373)[&theta=0.025340796359445555]:0.04335155897149076,11[&theta=5.2523616212977365E-5]:0.0826377862280784)[&theta=0.022642466345623294]:0.0;
tree STATE_9585000 = (((1[&theta=0.00552478763082042]:0.03548719037503351,2[&theta=0.0032381140148606178]:0.03548719037503351)[&theta=0.033279169945090496]:0.00379903688155412,(((((3[&theta=2.2396609337457142E-4]:3.111852235497821E-4,7[&theta=2.1732056214368703E-4]:3.111852235497821E-4)[&theta=0.11432110593326876]:3.4938508230020286E-4,(10[&theta=1.299277662891202E-4]:1.9656654841199297E-4,13[&theta=1.3076519842473302E-4]:1.9656654841199297E-4)[&theta=0.011958616250274497]:4.64003757437992E-4)[&theta=0.030445910619096822]:2.4158333724043476E-4,6[&theta=6.191201131711781E-4]:9.021536430904197E-4)[&theta=0.7105624499192342]:0.02838810023772128,12[&theta=0.004831600658216977]:0.0292902538808117)[&theta=0.014148115137197765]:0.002103879290852203,((4[&theta=3.1477178049339565E-4]:4.568745144217316E-4,8[&theta=2.686339843881753E-4]:4.568745144217316E-4)[&theta=0.13283265151715118]:0.012702754194935504,(5[&theta=3.8226111880582266E-4]:4.864471422718481E-4,9[&theta=3.148580581206088E-4]:4.864471422718481E-4)[&theta=0.06779345851158297]:0.012673181567085388)[&theta=0.1566831050372899]:0.018234504462306667)[&theta=0.2331089907498949]:0.00789209408492373)[&theta=0.026165251238984756]:0.04335155897149076,11[&theta=2.664172796661611E-5]:0.0826377862280784)[&theta=0.022897012617624744]:0.0;
tree STATE_9585500 = (((1[&theta=0.0052175526529064835]:0.035815683188133454,2[&theta=0.003210059984883133]:0.035815683188133454)[&theta=0.03119380346044573]:0.00383420326973824,(((((3[&theta=2.2044842470787769E-4]:3.140657589880263E-4,7[&theta=2.1732056214368703E-4]:3.140657589880263E-4)[&theta=0.12732535806919415]:3.526192207971376E-4,(10[&theta=1.286458802592924E-4]:1.9838609788228943E-4,13[&theta=1.35790688656125E-4]:1.9838609788228943E-4)[&theta=0.01267713568495544]:4.682988819028744E-4)[&theta=0.033164654530382344]:2.438195917652228E-4,6[&theta=6.256276546977436E-4]:9.105045715503867E-4)[&theta=0.8007914356001089]:0.028650879195624153,12[&theta=0.005066699307733735]:0.02956138376717454)[&theta=0.014543573397680438]:0.002123354183605649,((4[&theta=3.2801770434130864E-4]:4.611036459165047E-4,8[&theta=2.785957834274338E-4]:4.611036459165047E-4)[&theta=0.13810121995718808]:0.012820339256348174,(5[&theta=3.8226111880582266E-4]:4.909500174924722E-4,9[&theta=3.3010513406398477E-4]:4.909500174924722E-4)[&theta=0.06679939352596054]:0.012790492884772207)[&theta=0.16501838527030815]:0.01840329504851551)[&theta=0.35220942236448144]:0.007965148507091506)[&theta=0.02574529922999096]:0.043752849561371654,11[&theta=1.9639604709558943E-5]:0.08340273601924335)[&theta=0.023987920913237613]:0.0;
tree STATE_9586000 = (((1[&theta=0.005656446690640199]:0.0359220984165549,2[&theta=0.0029693645899143773]:0.0359220984165549)[&theta=0.040811327911830855]:0.0038455954192225944,(((((3[&theta=2.2044842470787769E-4]:3.1499890828205225E-4,7[&theta=2.1732056214368703E-4]:3.1499890828205225E-4)[&theta=0.1642936310917634]:3.5366691978223896E-4,(10[&theta=1.286458802592924E-4]:1.9897554083137095E-4,13[&theta=1.314085917782044E-4]:1.9897554083137095E-4)[&theta=0.010800654786289485]:4.6969028723292027E-4)[&theta=0.022174912793626007]:2.4454402629338833E-4,6[&theta=6.256276546977436E-4]:9.132098543576796E-4)[&theta=0.8007914356001089]:0.02873600642433182,12[&theta=0.00489322971175033]:0.0296492162786895)[&theta=0.013661662356872124]:0.002141406268096703,((4[&theta=3.093075766922998E-4]:4.6247367282757656E-4,8[&theta=2.7272260156565025E-4]:4.6247367282757656E-4)[&theta=0.14365961932829116]:0.012858430930412813,(5[&theta=3.8226111880582266E-4]:4.924087236682149E-4,9[&theta=3.2171198594120506E-4]:4.924087236682149E-4)[&theta=0.06767737118965528]:0.012828495879572174)[&theta=0.16488883512503633]:0.018469717943545814)[&theta=0.31201770496564823]:0.007977071288991291)[&theta=0.02574529922999096]:0.043882847625507565,11[&theta=1.3519040974330376E-5]:0.08365054146128506)[&theta=0.02311828227752277]:0.0;
tree STATE_9586500 = (((1[&theta=0.005551487395015614]:0.0359220984165549,2[&theta=0.00337618328930563]:0.0359220984165549)[&theta=0.026847474647695928]:0.0038455954192225944,(((((3[&theta=2.2044842470787769E-4]:3.1499890828205225E-4,7[&theta=2.1732056214368703E-4]:3.1499890828205225E-4)[&theta=0.08735482165424295]:3.409973425599859E-4,(10[&theta=1.286458802592924E-4]:1.9897554083137095E-4,13[&theta=1.314085917782044E-4]:1.9897554083137095E-4)[&theta=0.01348732976240682]:4.570207100106672E-4)[&theta=0.02329884944424541]:2.572136035156414E-4,6[&theta=6.186424030049281E-4]:9.132098543576796E-4)[&theta=0.7333767558901686]:0.02873600642433182,12[&theta=0.004869647282238904]:0.0296492162786895)[&theta=0.014875940446619504]:0.002141406268096703,((4[&theta=3.093075766922998E-4]:4.6247367282757656E-4,8[&theta=2.761150434664261E-4]:4.6247367282757656E-4)[&theta=0.13554017351527622]:0.012858430930412813,(5[&theta=3.703278501414445E-4]:4.924087236682149E-4,9[&theta=3.2171198594120506E-4]:4.924087236682149E-4)[&theta=0.07032790886767855]:0.012828495879572174)[&theta=0.1581928837440276]:0.018469717943545814)[&theta=0.40316851604837517]:0.007977071288991291)[&theta=0.025715012409200235]:0.043882847625507565,11[&theta=2.668269861828197E-5]:0.08365054146128506)[&theta=0.022915095714736978]:0.0;
tree STATE_9587000 = (((1[&theta=0.005505938316890365]:0.0359220984165549,2[&theta=0.0032843584126644805]:0.0359220984165549)[&theta=0.031335475295398194]:0.0038455954192225944,(((((3[&theta=2.2044842470787769E-4]:3.1579764236317837E-4,7[&theta=2.1732056214368703E-4]:3.1579764236317837E-4)[&theta=0.16180123308319652]:3.401986084788598E-4,(10[&theta=1.286458802592924E-4]:1.9897554083137095E-4,13[&theta=1.2949392740677914E-4]:1.9897554083137095E-4)[&theta=0.012196227019711554]:4.570207100106672E-4)[&theta=0.019469987096169667]:2.572136035156414E-4,6[&theta=6.186424030049281E-4]:9.132098543576796E-4)[&theta=0.8608108042339248]:0.02873600642433182,12[&theta=0.00500583642578751]:0.0296492162786895)[&theta=0.014875940446619504]:0.002141406268096703,((4[&theta=3.093075766922998E-4]:4.6247367282757656E-4,8[&theta=2.852515344195029E-4]:4.6247367282757656E-4)[&theta=0.14109935259008344]:0.012858430930412813,(5[&theta=3.703278501414445E-4]:4.924087236682149E-4,9[&theta=3.1914296817304116E-4]:4.924087236682149E-4)[&theta=0.06988768678006431]:0.012828495879572174)[&theta=0.14747106507444155]:0.018469717943545814)[&theta=0.25394511556316574]:0.007977071288991291)[&theta=0.025125855919120445]:0.043882847625507565,11[&theta=4.798132629347692E-5]:0.08365054146128506)[&theta=0.022915095714736978]:0.0;
tree STATE_9587500 = (((1[&theta=0.00497108213598443]:0.03581601488667762,2[&theta=0.003442497489841393]:0.03581601488667762)[&theta=0.03126710861848961]:0.003834238779311966,(((((3[&theta=2.2044842470787769E-4]:3.124992744543417E-4,7[&theta=2.1353076799548616E-4]:3.124992744543417E-4)[&theta=0.22622365673483216]:3.415597176822442E-4,(10[&theta=1.286458802592924E-4]:1.9838793518857516E-4,13[&theta=1.3429188633642069E-4]:1.9838793518857516E-4)[&theta=0.01174561625245927]:4.556710569480107E-4)[&theta=0.01863038582800037]:2.5645401183820135E-4,6[&theta=6.279950227670022E-4]:9.105130039747872E-4)[&theta=0.8795953559798801]:0.02865114453901767,12[&theta=0.0048554842822422775]:0.029561657542992458)[&theta=0.014875940446619504]:0.0021350823631514325,((4[&theta=3.1972953486090317E-4]:4.611079163197037E-4,8[&theta=2.791163932845941E-4]:4.611079163197037E-4)[&theta=0.1353135188597848]:0.012820457988911358,(5[&theta=3.703278501414445E-4]:4.909545643108368E-4,9[&theta=3.301104422780556E-4]:4.909545643108368E-4)[&theta=0.0671687836906055]:0.012790611340920223)[&theta=0.1608474298029204]:0.018415174000912832)[&theta=0.2849963884998028]:0.007953513759845696)[&theta=0.026155038672581742]:0.043753254768119386,11[&theta=2.350397917064743E-5]:0.08340350843410897)[&theta=0.024647010328629388]:0.0;
tree STATE_9588000 = (((1[&theta=0.005349590531510384]:0.03581601488667762,2[&theta=0.003436983652153964]:0.03581601488667762)[&theta=0.03228414504094485]:0.003834238779311966,(((((3[&theta=2.2044842470787769E-4]:3.124992744543417E-4,7[&theta=2.1353076799548616E-4]:3.124992744543417E-4)[&theta=0.3445058365693244]:3.415597176822442E-4,(10[&theta=1.286458802592924E-4]:1.9838793518857516E-4,13[&theta=1.3227827192359648E-4]:1.9838793518857516E-4)[&theta=0.01408795576503341]:4.556710569480107E-4)[&theta=0.01994563414686652]:2.5645401183820135E-4,6[&theta=6.279950227670022E-4]:9.105130039747872E-4)[&theta=0.7498790078402088]:0.02865114453901767,12[&theta=0.0051220131043253824]:0.029561657542992458)[&theta=0.014718726350170649]:0.0021350823631514325,((4[&theta=3.203741453527705E-4]:4.611079163197037E-4,8[&theta=2.791163932845941E-4]:4.611079163197037E-4)[&theta=0.1353135188597848]:0.012820457988911358,(5[&theta=3.958522716974019E-4]:4.909545643108368E-4,9[&theta=3.301104422780556E-4]:4.909545643108368E-4)[&theta=0.06715901614827667]:0.012790611340920223)[&theta=0.1608474298029204]:0.018415174000912832)[&theta=0.34623748319754366]:0.007953513759845696)[&theta=0.026155038672581742]:0.043753254768119386,11[&theta=1.3666289458954565E-5]:0.08340350843410897)[&theta=0.023019569842540322]:0.0;
tree STATE_9588500 = (((1[&theta=0.0054504375942899036]:0.03626976264401808,2[&theta=0.0033187408941658583]:0.03626976264401808)[&theta=0.03831317060992991]:0.0038828141792475943,(((((3[&theta=2.3051091676020143E-4]:3.164582812115933E-4,7[&theta=2.1694522464484742E-4]:3.164582812115933E-4)[&theta=0.1508381922811847]:3.961804730441457E-4,(10[&theta=1.3156530289946706E-4]:2.0090128238702923E-4,13[&theta=1.3228740811256902E-4]:2.0090128238702923E-4)[&theta=0.013736260890099649]:5.117374718687098E-4)[&theta=0.024250050793963866]:2.094094033337113E-4,6[&theta=6.279950227670022E-4]:9.220481575894502E-4)[&theta=0.8109597873359442]:0.029014121621223774,12[&theta=0.005043635923663232]:0.029936169778813224)[&theta=0.015033842049520312]:0.00216213140356206,((4[&theta=3.4003571434104837E-4]:4.669496238235674E-4,8[&theta=2.791163932845941E-4]:4.669496238235674E-4)[&theta=0.1353135188597848]:0.012982878461399769,(5[&theta=3.958522716974019E-4]:4.971743945520557E-4,9[&theta=3.2964573404608877E-4]:4.971743945520557E-4)[&theta=0.06715901614827667]:0.01295265369067128)[&theta=0.17037228489141068]:0.01864847309715195)[&theta=0.32217182486181356]:0.008054275640890389)[&theta=0.02565889823641401]:0.04430755823516325,11[&theta=1.6958218242297253E-5]:0.08446013505842892)[&theta=0.02128266141026036]:0.0;
tree STATE_9589000 = (((1[&theta=0.0054504375942899036]:0.036527788054200316,2[&theta=0.0030148973819686107]:0.036527788054200316)[&theta=0.030859810278312902]:0.003910436767547799,(((((3[&theta=2.2219687251738912E-4]:3.187095856553695E-4,7[&theta=2.1694522464484742E-4]:3.187095856553695E-4)[&theta=0.09588823967924513]:3.989989262572734E-4,(10[&theta=1.3481304782457477E-4]:2.0233050695358702E-4,13[&theta=1.3861897924832652E-4]:2.0233050695358702E-4)[&theta=0.011260077480650138]:5.153780049590559E-4)[&theta=0.02459424907803853]:2.108991552166095E-4,6[&theta=6.423840134374895E-4]:9.286076671292524E-4)[&theta=0.8679779530493694]:0.029220529937315373,12[&theta=0.005003774384081927]:0.030149137604444626)[&theta=0.015033842049520312]:0.0021775129445924593,((4[&theta=3.3175200356519945E-4]:4.7027153329962486E-4,8[&theta=2.791163932845941E-4]:4.7027153329962486E-4)[&theta=0.1334487811759603]:0.0117015152358897,(5[&theta=3.958522716974019E-4]:5.00711324979351E-4,9[&theta=3.2964573404608877E-4]:5.00711324979351E-4)[&theta=0.0651418122009588]:0.011671075444209972)[&theta=0.16355234378414513]:0.02015486377984776)[&theta=0.39048661127626827]:0.00811157427271103)[&theta=0.025231073911213563]:0.04462276503703865,11[&theta=4.6062255203655036E-5]:0.08506098985878677)[&theta=0.019824998496765063]:0.0;
tree STATE_9589500 = (((1[&theta=0.005945145292988474]:0.03711820230518051,2[&theta=0.003474326076849246]:0.03711820230518051)[&theta=0.02649640468581433]:0.003973642828415523,(((((3[&theta=2.3364713401692675E-4]:3.238610249107581E-4,7[&theta=2.1728076571176478E-4]:3.238610249107581E-4)[&theta=0.11377879203309087]:4.0544811644197714E-4,(10[&theta=1.3443374635662618E-4]:2.0560086141732268E-4,13[&theta=1.3316662300768802E-4]:2.0560086141732268E-4)[&theta=0.013290655751825767]:5.237082799354125E-4)[&theta=0.018999253565325717]:2.1430800840462104E-4,6[&theta=6.41717638074773E-4]:9.436171497573563E-4)[&theta=0.7715351901531211]:0.029692833852093495,12[&theta=0.005003774384081927]:0.03063645100185085)[&theta=0.015033842049520312]:0.00221270901702569,((4[&theta=3.3051690966173303E-4]:4.778727330952001E-4,8[&theta=2.9369287994657147E-4]:4.778727330952001E-4)[&theta=0.12894179353395355]:0.011890651828093964,(5[&theta=3.958522716974019E-4]:5.088045361383822E-4,9[&theta=3.2964573404608877E-4]:5.088045361383822E-4)[&theta=0.06230085125290689]:0.011859720025050782)[&theta=0.16355234378414513]:0.020480635457687378)[&theta=0.44320463360758267]:0.00824268511471949)[&theta=0.025231073911213563]:0.045344021860937105,11[&theta=7.610084231213955E-5]:0.08643586699453314)[&theta=0.02212797926701049]:0.0;
tree STATE_9590000 = (((1[&theta=0.006122918065363189]:0.03713217546117081,2[&theta=0.00353790397349021]:0.03713217546117081)[&theta=0.03296167569391134]:0.0039751387071931266,(((((3[&theta=2.3364713401692675E-4]:3.2398294246977806E-4,7[&theta=2.1728076571176478E-4]:3.2398294246977806E-4)[&theta=0.16235840528990853]:4.0560074748079833E-4,(10[&theta=1.3443374635662618E-4]:2.0567825990997336E-4,13[&theta=1.382307210641437E-4]:2.0567825990997336E-4)[&theta=0.012004727326578294]:5.23905430040603E-4)[&theta=0.02691680671580127]:2.1438868470480363E-4,6[&theta=6.6837523621452E-4]:9.4397237465538E-4)[&theta=0.7715351901531211]:0.02970401172638272,12[&theta=0.005253698488112696]:0.0306479841010381)[&theta=0.014536656007534806]:0.0022135419918557116,((4[&theta=3.391980252937007E-4]:4.780526283979993E-4,8[&theta=2.9369287994657147E-4]:4.780526283979993E-4)[&theta=0.12923099588270945]:0.011895128066772072,(5[&theta=3.958522716974019E-4]:5.089960757257141E-4,9[&theta=3.426232775435822E-4]:5.089960757257141E-4)[&theta=0.06123521218898249]:0.011864184619444358)[&theta=0.17830669912988487]:0.02048834539772374)[&theta=0.31879049253125097]:0.008245788075470127)[&theta=0.025231073911213563]:0.04536109162863439,11[&theta=2.228949988184425E-5]:0.08646840579699833)[&theta=0.024603341793189442]:0.0;
tree STATE_9590500 = (((1[&theta=0.005805427308271307]:0.03713217546117081,2[&theta=0.003234756592940815]:0.03713217546117081)[&theta=0.03733564296232092]:0.0039751387071931266,(((((3[&theta=2.320557978656754E-4]:3.2398294246977806E-4,7[&theta=2.3349925185676905E-4]:3.2398294246977806E-4)[&theta=0.24078565962555498]:4.0560074748079833E-4,(10[&theta=1.328513178398859E-4]:2.0567825990997336E-4,13[&theta=1.382307210641437E-4]:2.0567825990997336E-4)[&theta=0.015639297145552834]:5.23905430040603E-4)[&theta=0.019850795325715542]:2.1438868470480363E-4,6[&theta=6.574525359886687E-4]:9.4397237465538E-4)[&theta=0.7600238551307706]:0.02970401172638272,12[&theta=0.004950806903566101]:0.0306479841010381)[&theta=0.014536656007534806]:0.0022135419918557116,((4[&theta=3.3226728659945345E-4]:4.780526283979993E-4,8[&theta=2.9369287994657147E-4]:4.780526283979993E-4)[&theta=0.1350942824318411]:0.011895128066772072,(5[&theta=3.958522716974019E-4]:5.089960757257141E-4,9[&theta=3.426232775435822E-4]:5.089960757257141E-4)[&theta=0.06429531087238174]:0.011864184619444358)[&theta=0.17830669912988487]:0.02048834539772374)[&theta=0.18283146631025352]:0.008245788075470127)[&theta=0.025231073911213563]:0.04536109162863439,11[&theta=2.011072584771321E-5]:0.08646840579699833)[&theta=0.021750356692630233]:0.0;
tree STATE_9591000 = (((1[&theta=0.0061974117105998055]:0.03713217546117081,2[&theta=0.0031281739219582608]:0.03713217546117081)[&theta=0.04163478157691738]:0.0039751387071931266,(((((3[&theta=2.320557978656754E-4]:3.2398294246977806E-4,7[&theta=2.2540003150472928E-4]:3.2398294246977806E-4)[&theta=0.21760168149232106]:4.4618608321995615E-4,(10[&theta=1.328513178398859E-4]:2.0567825990997336E-4,13[&theta=1.3683539343773739E-4]:2.0567825990997336E-4)[&theta=0.01524705763644699]:5.644907657797608E-4)[&theta=0.018263787562049393]:1.738033489656458E-4,6[&theta=6.574525359886687E-4]:9.4397237465538E-4)[&theta=0.7420644391011455]:0.02970401172638272,12[&theta=0.004790650615922742]:0.0306479841010381)[&theta=0.014789099934590124]:0.0022135419918557116,((4[&theta=3.312114410166195E-4]:4.780526283979993E-4,8[&theta=2.8126877991242635E-4]:4.780526283979993E-4)[&theta=0.12282448935985849]:0.011895128066772072,(5[&theta=3.8526679669459446E-4]:5.089960757257141E-4,9[&theta=3.426232775435822E-4]:5.089960757257141E-4)[&theta=0.061740726274583525]:0.011864184619444358)[&theta=0.17540190304683448]:0.02048834539772374)[&theta=0.28959615046339426]:0.008245788075470127)[&theta=0.025231073911213563]:0.04536109162863439,11[&theta=2.4284957186801615E-5]:0.08646840579699833)[&theta=0.018317767478129833]:0.0;
tree STATE_9591500 = (((1[&theta=0.00562098112990616]:0.036686401213288845,2[&theta=0.0036401943698906565]:0.036686401213288845)[&theta=0.030194188925139427]:0.003927416901362529,(((((3[&theta=2.320557978656754E-4]:3.200935055942824E-4,7[&theta=2.250840212021503E-4]:3.200935055942824E-4)[&theta=0.155454097071745]:4.408295894731579E-4,(10[&theta=1.3541924182961597E-4]:2.0320907865467854E-4,13[&theta=1.3652183986923995E-4]:2.0320907865467854E-4)[&theta=0.01534794624440979]:5.577140164127617E-4)[&theta=0.010860850091862937]:1.717168281463755E-4,6[&theta=6.469764651608676E-4]:9.326399232138158E-4)[&theta=0.8868040843184392]:0.029347413080546524,12[&theta=0.004698013723741028]:0.03028005300376034)[&theta=0.015617129966516801]:0.0021869682723168055,((4[&theta=3.312114410166195E-4]:4.7231357464675973E-4,8[&theta=2.8726289713176974E-4]:4.7231357464675973E-4)[&theta=0.13219101473887654]:0.011752326259402346,(5[&theta=3.8810924046885786E-4]:5.028855438214153E-4,9[&theta=3.266431606539502E-4]:5.028855438214153E-4)[&theta=0.061740726274583525]:0.01172175429022769)[&theta=0.18422626633470704]:0.020242381442028043)[&theta=0.2352540426445121]:0.008146796838574229)[&theta=0.025065150381132276]:0.044816528692239656,11[&theta=5.5739998758186875E-5]:0.08543034680689103)[&theta=0.02347554513532777]:0.0;
tree STATE_9592000 = (((1[&theta=0.005394622900409234]:0.036739354994426564,2[&theta=0.003381223126891662]:0.036739354994426564)[&theta=0.02954263468542237]:0.00393308580232183,(((((3[&theta=2.320557978656754E-4]:3.2473327610060577E-4,7[&theta=2.1808901780472786E-4]:3.2473327610060577E-4)[&theta=0.21767066517353423]:4.3728814842151654E-4,(10[&theta=1.3422133546535714E-4]:2.0350239412636288E-4,13[&theta=1.3886502760215576E-4]:2.0350239412636288E-4)[&theta=0.01565643501564288]:5.585190303957594E-4)[&theta=0.013535716822887263]:1.719646871631938E-4,6[&theta=6.268173970840143E-4]:9.339861116853161E-4)[&theta=0.8285707731665337]:0.02938977364025884,12[&theta=0.005073842295741831]:0.030323759751944155)[&theta=0.014968844959343962]:0.0021901249798546817,((4[&theta=3.312114410166195E-4]:4.729953201664363E-4,8[&theta=2.8726289713176974E-4]:4.729953201664363E-4)[&theta=0.12805350950491862]:0.011769289768823214,(5[&theta=3.8810924046885786E-4]:5.036114174460868E-4,9[&theta=3.297796593093683E-4]:5.036114174460868E-4)[&theta=0.060859491537762586]:0.011738673671543564)[&theta=0.1920093088628733]:0.020271599642809186)[&theta=0.37719631092460126]:0.008158556064949557)[&theta=0.025613592488523747]:0.04488121763891294,11[&theta=4.548008046359157E-5]:0.08555365843566133)[&theta=0.01894100831008602]:0.0;
tree STATE_9592500 = (((1[&theta=0.00556742229919558]:0.036631442526039955,2[&theta=0.0035515070089271457]:0.036631442526039955)[&theta=0.032877546380407116]:0.003921533367681397,(((((3[&theta=2.3550807453590354E-4]:3.2377945507145047E-4,7[&theta=2.3034204080846934E-4]:3.2377945507145047E-4)[&theta=0.15025388125690695]:4.360037262127017E-4,(10[&theta=1.3422133546535714E-4]:2.0290465783850232E-4,13[&theta=1.3886502760215576E-4]:2.0290465783850232E-4)[&theta=0.014487284638351389]:5.568785234456499E-4)[&theta=0.01442622425181415]:1.714595848316497E-4,6[&theta=6.268173970840143E-4]:9.312427661158019E-4)[&theta=0.8047269265811273]:0.0293034486892812,12[&theta=0.00479492415015507]:0.030234691455397002)[&theta=0.014968844959343962]:0.0021836920473035475,((4[&theta=3.298948846223186E-4]:4.716060172638073E-4,8[&theta=2.8726289713176974E-4]:4.716060172638073E-4)[&theta=0.12805350950491862]:0.011734720487182215,(5[&theta=3.892090508012767E-4]:5.021321875801153E-4,9[&theta=3.2700655727586664E-4]:5.021321875801153E-4)[&theta=0.06219588176583832]:0.011704194316865908)[&theta=0.1686997056292343]:0.020212056998254527)[&theta=0.2898089953258777]:0.008134592391020802)[&theta=0.02600936775415958]:0.044749390529255015,11[&theta=1.0614642381578731E-4]:0.08530236642297637)[&theta=0.023952500483395464]:0.0;
tree STATE_9593000 = (((1[&theta=0.005615229899427382]:0.036631442526039955,2[&theta=0.003186125172674461]:0.036631442526039955)[&theta=0.030419571785889544]:0.003921533367681397,(((((3[&theta=2.268280361835943E-4]:3.2377945507145047E-4,7[&theta=2.2250742944737633E-4]:3.2377945507145047E-4)[&theta=0.35021173308187925]:4.360037262127017E-4,(10[&theta=1.3422133546535714E-4]:2.0290465783850232E-4,13[&theta=1.383244042281125E-4]:2.0290465783850232E-4)[&theta=0.014137973884524042]:5.568785234456499E-4)[&theta=0.017579486576901615]:1.714595848316497E-4,6[&theta=6.268173970840143E-4]:9.312427661158019E-4)[&theta=0.8047110091782714]:0.0293034486892812,12[&theta=0.00479492415015507]:0.030234691455397002)[&theta=0.015244049817866557]:0.0021836920473035475,((4[&theta=3.298948846223186E-4]:4.716060172638073E-4,8[&theta=2.8726289713176974E-4]:4.716060172638073E-4)[&theta=0.13172508647516978]:0.011734720487182215,(5[&theta=3.8631960753513726E-4]:5.021321875801153E-4,9[&theta=3.2700655727586664E-4]:5.021321875801153E-4)[&theta=0.06219588176583832]:0.011704194316865908)[&theta=0.18093184938239126]:0.020212056998254527)[&theta=0.3887538954687719]:0.008134592391020802)[&theta=0.025557240954068878]:0.044749390529255015,11[&theta=7.081496877546422E-5]:0.08530236642297637)[&theta=0.020796957328513548]:0.0;
tree STATE_9593500 = (((1[&theta=0.005615229899427382]:0.03692672450741671,2[&theta=0.0033426627967098046]:0.03692672450741671)[&theta=0.03473843759672368]:0.00395314441171879,(((((3[&theta=2.268280361835943E-4]:3.263894052243722E-4,7[&theta=2.2499187682821273E-4]:3.263894052243722E-4)[&theta=0.10734701431155036]:4.364725051031597E-4,(10[&theta=1.3422133546535714E-4]:2.0454024970345642E-4,13[&theta=1.383244042281125E-4]:2.0454024970345642E-4)[&theta=0.013721814826952746]:5.583216606240755E-4)[&theta=0.024198860440632162]:1.7588750008506397E-4,6[&theta=6.647690351442903E-4]:9.387494104125958E-4)[&theta=0.7318516182172689]:0.02953966052789476,12[&theta=0.004736462923716275]:0.030478409938307357)[&theta=0.01438063482576783]:0.0022012945458670698,((4[&theta=3.3542758879086346E-4]:4.7540758088248985E-4,8[&theta=2.8726289713176974E-4]:4.7540758088248985E-4)[&theta=0.12997579950060908]:0.011829312763036334,(5[&theta=3.8631960753513726E-4]:5.061798192603663E-4,9[&theta=3.294039228123159E-4]:5.061798192603663E-4)[&theta=0.06389883726847824]:0.011798540524658457)[&theta=0.18093184938239126]:0.020374984140255605)[&theta=0.26078860235494716]:0.00820016443496107)[&theta=0.02576613307392223]:0.045110110386014333,11[&theta=4.273385416951323E-5]:0.08598997930514983)[&theta=0.022216709099317826]:0.0;
tree STATE_9594000 = (((1[&theta=0.005921186918035659]:0.03692672450741671,2[&theta=0.0035092348702117984]:0.03692672450741671)[&theta=0.026550661082961998]:0.00395314441171879,(((((3[&theta=2.3689550418715328E-4]:3.263894052243722E-4,7[&theta=2.2499187682821273E-4]:3.263894052243722E-4)[&theta=0.062007692327392665]:3.925732501991503E-4,(10[&theta=1.3422133546535714E-4]:2.0454024970345642E-4,13[&theta=1.383244042281125E-4]:2.0454024970345642E-4)[&theta=0.0147714916732324]:5.144224057200661E-4)[&theta=0.03974799891395981]:2.1978675498907335E-4,6[&theta=6.647690351442903E-4]:9.387494104125958E-4)[&theta=0.7318516182172689]:0.02953966052789476,12[&theta=0.004742520687220355]:0.030478409938307357)[&theta=0.01438063482576783]:0.0022012945458670698,((4[&theta=3.3485783318744675E-4]:4.7540758088248985E-4,8[&theta=2.87491984048258E-4]:4.7540758088248985E-4)[&theta=0.12914679204474158]:0.011829312763036334,(5[&theta=3.8631960753513726E-4]:5.061798192603663E-4,9[&theta=3.276804214444735E-4]:5.061798192603663E-4)[&theta=0.06430985055700408]:0.011798540524658457)[&theta=0.1805103258120149]:0.020374984140255605)[&theta=0.4238438861855544]:0.00820016443496107)[&theta=0.02576613307392223]:0.045110110386014333,11[&theta=3.2852039572437324E-5]:0.08598997930514983)[&theta=0.022561546119096342]:0.0;
tree STATE_9594500 = (((1[&theta=0.005683571074532709]:0.03657979447642701,2[&theta=0.0035092348702117984]:0.03657979447642701)[&theta=0.04480861696050537]:0.004300074442708489,(((((3[&theta=2.3176997916578038E-4]:3.263894052243722E-4,7[&theta=2.2581791446098148E-4]:3.263894052243722E-4)[&theta=0.0733093158332238]:3.925732501991503E-4,(10[&theta=1.3422133546535714E-4]:2.0454024970345642E-4,13[&theta=1.3757264265014223E-4]:2.0454024970345642E-4)[&theta=0.015092529933982541]:5.144224057200661E-4)[&theta=0.021955460803003438]:2.1978675498907335E-4,6[&theta=6.647690351442903E-4]:9.387494104125958E-4)[&theta=0.7382102949782501]:0.02953966052789476,12[&theta=0.004764882805487426]:0.030478409938307357)[&theta=0.014762688287252584]:0.0022012945458670698,((4[&theta=3.3639995600594447E-4]:4.7540758088248985E-4,8[&theta=2.7866013814623525E-4]:4.7540758088248985E-4)[&theta=0.129242975733945]:0.011829312763036334,(5[&theta=3.872597327644799E-4]:5.061798192603663E-4,9[&theta=3.2464289409052583E-4]:5.061798192603663E-4)[&theta=0.06430985055700408]:0.011798540524658457)[&theta=0.18726092455715423]:0.020374984140255605)[&theta=0.22394788200882962]:0.00820016443496107)[&theta=0.024912203651315072]:0.045110110386014333,11[&theta=5.0444625307336753E-5]:0.08598997930514983)[&theta=0.017293556389898556]:0.0;
tree STATE_9595000 = (((1[&theta=0.0052577223673215745]:0.03663682772903381,2[&theta=0.0034651074324801106]:0.03663682772903381)[&theta=0.03927552913397443]:0.004306778888029446,(((((3[&theta=2.3176997916578038E-4]:3.2689829407032625E-4,7[&theta=2.2581791446098148E-4]:3.2689829407032625E-4)[&theta=0.1509216991903494]:3.823048496749037E-4,(10[&theta=1.3317131461259952E-4]:2.04859157884778E-4,13[&theta=1.3757264265014223E-4]:2.04859157884778E-4)[&theta=0.012954622448966214]:5.04343985860452E-4)[&theta=0.019792849687551684]:2.3100991437301525E-4,6[&theta=6.555307049730507E-4]:9.402130581182452E-4)[&theta=0.8247333221650546]:0.02958571718143589,12[&theta=0.005199651507993339]:0.030525930239554137)[&theta=0.015507545842384151]:0.0022047266861973634,((4[&theta=3.3639995600594447E-4]:4.761488108713333E-4,8[&theta=2.7866013814623525E-4]:4.761488108713333E-4)[&theta=0.1325810761824101]:0.011847756392713201,(5[&theta=3.872597327644799E-4]:5.069690276719921E-4,9[&theta=3.2530772745882765E-4]:5.069690276719921E-4)[&theta=0.06276253025488865]:0.011816936175912542)[&theta=0.18726092455715423]:0.020406751722166966)[&theta=0.21270271520114806]:0.008212949691311755)[&theta=0.024912203651315072]:0.04518044364943451,11[&theta=1.3176118189319866E-5]:0.08612405026649776)[&theta=0.021192093392584873]:0.0;
tree STATE_9595500 = (((1[&theta=0.005981152968126554]:0.036360931490934834,2[&theta=0.003294137399752582]:0.036360931490934834)[&theta=0.03743565456757166]:0.004274346383165227,(((((3[&theta=2.3176997916578038E-4]:3.2612042243721753E-4,7[&theta=2.2581791446098148E-4]:3.2612042243721753E-4)[&theta=0.1102592165014059]:3.3751509662950923E-4,(10[&theta=1.3317131461259952E-4]:2.0331645141961798E-4,13[&theta=1.3757264265014223E-4]:2.0331645141961798E-4)[&theta=0.00987039592408139]:4.603190676471088E-4)[&theta=0.03377609141351416]:2.6949719771670396E-4,6[&theta=6.555307049730507E-4]:9.331327167834307E-4)[&theta=0.7563024467846703]:0.029362919833035836,12[&theta=0.0048583134537675725]:0.030296052549819267)[&theta=0.01518023220064334]:0.0021881238350101063,((4[&theta=3.3639995600594447E-4]:4.7256313837080197E-4,8[&theta=2.7866013814623525E-4]:4.7256313837080197E-4)[&theta=0.11929583895654876]:0.011758536020173353,(5[&theta=3.872597327644799E-4]:5.031512613358376E-4,9[&theta=3.289011672309071E-4]:5.031512613358376E-4)[&theta=0.06425620719271688]:0.011727947897208317)[&theta=0.17614930949704213]:0.02025307722628522)[&theta=0.2686158610432777]:0.008151101489270687)[&theta=0.02536961728222329]:0.04484020910372783,11[&theta=7.833898899449158E-6]:0.08547548697782789)[&theta=0.019793485597416324]:0.0;
tree STATE_9596000 = (((1[&theta=0.005744384751112511]:0.036328190209833425,2[&theta=0.0034464283204816465]:0.036328190209833425)[&theta=0.04283990634627929]:0.0042704975385202265,(((((3[&theta=2.3176997916578038E-4]:3.258267665822626E-4,7[&theta=2.2581791446098148E-4]:3.258267665822626E-4)[&theta=0.13526823524679912]:3.372111804150011E-4,(10[&theta=1.3275769066228415E-4]:2.0313337467170434E-4,13[&theta=1.3501513108649552E-4]:2.0313337467170434E-4)[&theta=0.011264990951613206]:4.5990457232555936E-4)[&theta=0.0215115962873115]:2.6925452836955906E-4,6[&theta=6.304749791441388E-4]:9.322924753668228E-4)[&theta=0.8103621970752762]:0.029336479926994063,12[&theta=0.00501169706081316]:0.030268772402360887)[&theta=0.01442865513771565]:0.002186153534068161,((4[&theta=3.3639995600594447E-4]:4.721376178487158E-4,8[&theta=2.744211547439829E-4]:4.721376178487158E-4)[&theta=0.1394934427709298]:0.011747948020433205,(5[&theta=3.872597327644799E-4]:5.026981976708424E-4,9[&theta=3.1871020397567174E-4]:5.026981976708424E-4)[&theta=0.06236635791899634]:0.011717387440611078)[&theta=0.17119660578891951]:0.02023484029814713)[&theta=0.24996951659638741]:0.008143761811924603)[&theta=0.02536961728222329]:0.0447998326383648,11[&theta=1.9497293020503613E-5]:0.08539852038671845)[&theta=0.02537128806089199]:0.0;
tree STATE_9596500 = (((1[&theta=0.005083634877827337]:0.03635161342846996,2[&theta=0.0032971854064445683]:0.03635161342846996)[&theta=0.03158424953200007]:0.004273251014455956,(((((3[&theta=2.3333372751532498E-4]:3.260368489328341E-4,7[&theta=2.2581791446098148E-4]:3.260368489328341E-4)[&theta=0.2528259690369563]:3.374286030600577E-4,(10[&theta=1.3275769066228415E-4]:2.03264348370637E-4,13[&theta=1.3501513108649552E-4]:2.03264348370637E-4)[&theta=0.01517875988497367]:4.602011036222548E-4)[&theta=0.021610219485183203]:2.694281348071616E-4,6[&theta=6.367968327994102E-4]:9.328935868000534E-4)[&theta=0.813971691532121]:0.02935539512148592,12[&theta=0.004918157328960238]:0.030288288708285975)[&theta=0.01442865513771565]:0.002187563093749109,((4[&theta=3.3020100939182745E-4]:4.7244203660961535E-4,8[&theta=2.84209183724455E-4]:4.7244203660961535E-4)[&theta=0.12919472206932503]:0.011755522709770158,(5[&theta=3.872597327644799E-4]:5.03022320885465E-4,9[&theta=3.3982052867580535E-4]:5.03022320885465E-4)[&theta=0.0634288179645761]:0.011724942425494309)[&theta=0.17635911331792198]:0.020247887055655313)[&theta=0.27033462514313167]:0.00814901264089083)[&theta=0.02536961728222329]:0.04482871809257288,11[&theta=3.573447514845325E-5]:0.0854535825354988)[&theta=0.022189412134937445]:0.0;
tree STATE_9597000 = (((1[&theta=0.005203052781213034]:0.03607386514871546,2[&theta=0.0035108886951500527]:0.03607386514871546)[&theta=0.03851318889639204]:0.004240600796039662,(((((3[&theta=2.3333372751532498E-4]:3.235457305095525E-4,7[&theta=2.248647082449337E-4]:3.235457305095525E-4)[&theta=0.38528968602603086]:3.348504447556317E-4,(10[&theta=1.3275769066228415E-4]:2.0171128599538773E-4,13[&theta=1.3501513108649552E-4]:2.0171128599538773E-4)[&theta=0.01314865187916525]:4.566848892697965E-4)[&theta=0.030462390947356956]:2.673695411464592E-4,6[&theta=6.408075732502913E-4]:9.257657164116434E-4)[&theta=0.6974095363855564]:0.029131102174694164,12[&theta=0.0046245348271651355]:0.030056867891105808)[&theta=0.013642694896949092]:0.0021708487906181365,((4[&theta=3.3020100939182745E-4]:4.6883229413669213E-4,8[&theta=2.890042132150262E-4]:4.6883229413669213E-4)[&theta=0.1334056714221723]:0.011665703416970999,(5[&theta=3.872597327644799E-4]:5.166983956470881E-4,9[&theta=3.2950006527418204E-4]:5.166983956470881E-4)[&theta=0.06839459834462729]:0.011617837315460603)[&theta=0.16840297139466606]:0.020093180970616256)[&theta=0.22304633710079966]:0.008086749263031177)[&theta=0.02536961728222329]:0.0444861996137628,11[&theta=6.97858941088994E-5]:0.08480066555851792)[&theta=0.019645900853849728]:0.0;
tree STATE_9597500 = (((1[&theta=0.005125920503048433]:0.03611087729760428,2[&theta=0.0031131603655354823]:0.03611087729760428)[&theta=0.03960008559647133]:0.004244951695157179,(((((3[&theta=2.332634657158218E-4]:3.2387769168700306E-4,7[&theta=2.248647082449337E-4]:3.2387769168700306E-4)[&theta=0.3119212971151441]:4.42436999674476E-4,(10[&theta=1.3275769066228415E-4]:2.019182438059533E-4,13[&theta=1.3501513108649552E-4]:2.019182438059533E-4)[&theta=0.012218876170644646]:5.643964475555257E-4)[&theta=0.019929976500186776]:1.6040086999721218E-4,6[&theta=6.408075732502913E-4]:9.267155613586912E-4)[&theta=0.6520702652430559]:0.0291609909788614,12[&theta=0.004945808871065963]:0.03008770654022009)[&theta=0.015534277879794365]:0.0021730761033367033,((4[&theta=3.2863538990625764E-4]:4.69313320791389E-4,8[&theta=2.850976229752728E-4]:4.69313320791389E-4)[&theta=0.12053000604720811]:0.011677672546144758,(5[&theta=3.872597327644799E-4]:5.17228533403923E-4,9[&theta=3.501303490186062E-4]:5.17228533403923E-4)[&theta=0.060808371876047276]:0.011629757333532224)[&theta=0.17144509435756286]:0.020113796776620646)[&theta=0.23530724733668243]:0.008095046349204667)[&theta=0.025298336990112125]:0.04453184290252087,11[&theta=8.518546547105637E-5]:0.08488767189528233)[&theta=0.018513288822095447]:0.0;
tree STATE_9598000 = (((1[&theta=0.005060781182452099]:0.03590692380747503,2[&theta=0.0031159228698705026]:0.03590692380747503)[&theta=0.03315934050895546]:0.004220976295542203,(((((3[&theta=2.2914165442703658E-4]:3.2204843716487734E-4,7[&theta=2.248647082449337E-4]:3.2204843716487734E-4)[&theta=0.16737640331212184]:4.3993812462632235E-4,(10[&theta=1.3275769066228415E-4]:2.0077781372984088E-4,13[&theta=1.3501513108649552E-4]:2.0077781372984088E-4)[&theta=0.013125870188048238]:5.612087480613588E-4)[&theta=0.015849704035323698]:1.5949492919200572E-4,6[&theta=6.420032911532863E-4]:9.214814909832054E-4)[&theta=0.8019243201664109]:0.02899629030330731,12[&theta=0.005053465105421752]:0.029917771794290515)[&theta=0.014817794656913574]:0.0021608026143284075,((4[&theta=3.2863538990625764E-4]:4.666626488359363E-4,8[&theta=2.7130727059146935E-4]:4.666626488359363E-4)[&theta=0.11653131113306077]:0.011611717292475782,(5[&theta=3.872597327644799E-4]:5.143072373159667E-4,9[&theta=3.3433126005494264E-4]:5.143072373159667E-4)[&theta=0.06041238510102339]:0.011564072703995752)[&theta=0.1784607192736986]:0.020000194467307206)[&theta=0.2933184309631768]:0.008049325694398313)[&theta=0.025298336990112125]:0.044280327972351645,11[&theta=8.171066620435625E-5]:0.08440822807536888)[&theta=0.022097573102632277]:0.0;
tree STATE_9598500 = (((1[&theta=0.005038222542523967]:0.03590692380747503,2[&theta=0.0032341427251578975]:0.03590692380747503)[&theta=0.03486061274160792]:0.004220976295542203,(((((3[&theta=2.3609601686809536E-4]:3.2204843716487734E-4,7[&theta=2.248647082449337E-4]:3.2204843716487734E-4)[&theta=0.09606573564614578]:4.3993812462632235E-4,(10[&theta=1.3148688319447341E-4]:2.0077781372984088E-4,13[&theta=1.325777757035992E-4]:2.0077781372984088E-4)[&theta=0.015582964998937765]:5.612087480613588E-4)[&theta=0.01718723140842397]:1.5949492919200572E-4,6[&theta=6.420032911532863E-4]:9.214814909832054E-4)[&theta=0.6549923233690718]:0.02899629030330731,12[&theta=0.005053465105421752]:0.029917771794290515)[&theta=0.014836112357719922]:0.0021608026143284075,((4[&theta=3.211920306317914E-4]:4.666626488359363E-4,8[&theta=2.7130727059146935E-4]:4.666626488359363E-4)[&theta=0.1404628994776309]:0.011611717292475782,(5[&theta=3.872597327644799E-4]:5.143072373159667E-4,9[&theta=3.3433126005494264E-4]:5.143072373159667E-4)[&theta=0.06136499952491526]:0.011564072703995752)[&theta=0.17024054394188312]:0.020000194467307206)[&theta=0.3134432848825552]:0.008049325694398313)[&theta=0.025546042343385315]:0.044280327972351645,11[&theta=1.584988338334363E-5]:0.08440822807536888)[&theta=0.019155591834142182]:0.0;
tree STATE_9599000 = (((1[&theta=0.005038222542523967]:0.035977510411927496,2[&theta=0.0032341427251578975]:0.035977510411927496)[&theta=0.031725744011914095]:0.004229273981686918,(((((3[&theta=2.2933485929568757E-4]:3.226815269213426E-4,7[&theta=2.248647082449337E-4]:3.226815269213426E-4)[&theta=0.1314352900505601]:3.615196882532835E-4,(10[&theta=1.3115966746013008E-4]:2.0117250708192436E-4,13[&theta=1.362400599772602E-4]:2.0117250708192436E-4)[&theta=0.014134751983622873]:4.8302870809270175E-4)[&theta=0.023449824237337814]:2.390917439773105E-4,6[&theta=6.437168583981149E-4]:9.232929591519366E-4)[&theta=0.7473468358401554]:0.029053291835524398,12[&theta=0.005235592271326288]:0.029976584794676336)[&theta=0.014836112357719922]:0.0021650503666631703,((4[&theta=3.2502740230801365E-4]:4.6758002432548644E-4,8[&theta=2.944235100869538E-4]:4.6758002432548644E-4)[&theta=0.1307176673665072]:0.011634543856509295,(5[&theta=4.006835034658291E-4]:5.153182735640761E-4,9[&theta=3.410427811965247E-4]:5.153182735640761E-4)[&theta=0.06136499952491526]:0.011586805607270705)[&theta=0.17024054394188312]:0.020039511280504727)[&theta=0.25938397612008796]:0.008065149232274908)[&theta=0.02579271410891354]:0.04436737519512039,11[&theta=4.064546349995935E-5]:0.0845741595887348)[&theta=0.019495889160791636]:0.0;
tree STATE_9599500 = (((1[&theta=0.005221848560298663]:0.035977510411927496,2[&theta=0.0032341427251578975]:0.035977510411927496)[&theta=0.03269213724470368]:0.004229273981686918,(((((3[&theta=2.2933485929568757E-4]:3.226815269213426E-4,7[&theta=2.1683092592922007E-4]:3.226815269213426E-4)[&theta=0.13956818712664323]:4.1137102067515105E-4,(10[&theta=1.3089585735844963E-4]:2.0117250708192436E-4,13[&theta=1.362400599772602E-4]:2.0117250708192436E-4)[&theta=0.01353930427043542]:5.328800405145692E-4)[&theta=0.01360575967614547]:1.8924041155544296E-4,6[&theta=6.532674686014634E-4]:9.232929591519366E-4)[&theta=0.8507361156531091]:0.029053291835524398,12[&theta=0.00516685668789382]:0.029976584794676336)[&theta=0.014836112357719922]:0.0021650503666631703,((4[&theta=3.3017136090366343E-4]:4.6758002432548644E-4,8[&theta=2.6555816936734935E-4]:4.6758002432548644E-4)[&theta=0.12534815488980422]:0.011634543856509295,(5[&theta=4.006835034658291E-4]:5.153182735640761E-4,9[&theta=3.484024150683029E-4]:5.153182735640761E-4)[&theta=0.06136499952491526]:0.011586805607270705)[&theta=0.17761837602360322]:0.020039511280504727)[&theta=0.3662829523814193]:0.008065149232274908)[&theta=0.02579271410891354]:0.04436737519512039,11[&theta=1.5713424968833798E-5]:0.0845741595887348)[&theta=0.02329820658629929]:0.0;
tree STATE_9600000 = (((1[&theta=0.005503552274813116]:0.035977510411927496,2[&theta=0.0035209552713571916]:0.035977510411927496)[&theta=0.03471229852894826]:0.004229273981686918,(((((3[&theta=2.299424364271399E-4]:3.226815269213426E-4,7[&theta=2.180390456364714E-4]:3.226815269213426E-4)[&theta=0.13387351611790438]:4.1137102067515105E-4,(10[&theta=1.3089585735844963E-4]:2.0117250708192436E-4,13[&theta=1.4087705332350826E-4]:2.0117250708192436E-4)[&theta=0.01221272822562655]:5.328800405145692E-4)[&theta=0.018314642242669252]:1.8924041155544296E-4,6[&theta=6.412794368773975E-4]:9.232929591519366E-4)[&theta=0.8287088714927381]:0.029053291835524398,12[&theta=0.005115053477748898]:0.029976584794676336)[&theta=0.013892057919886054]:0.0021650503666631703,((4[&theta=3.3017136090366343E-4]:4.6758002432548644E-4,8[&theta=2.782551659753257E-4]:4.6758002432548644E-4)[&theta=0.12534815488980422]:0.011634543856509295,(5[&theta=3.974853123206749E-4]:5.153182735640761E-4,9[&theta=3.484024150683029E-4]:5.153182735640761E-4)[&theta=0.05969836236507278]:0.011586805607270705)[&theta=0.17917142987180645]:0.020039511280504727)[&theta=0.3226754339150438]:0.008065149232274908)[&theta=0.02579271410891354]:0.04436737519512039,11[&theta=1.0044103605498073E-5]:0.0845741595887348)[&theta=0.02513779597523134]:0.0;
tree STATE_9600500 = (((1[&theta=0.00505592852853598]:0.03619139525682536,2[&theta=0.0034700828387135003]:0.03619139525682536)[&theta=0.03587514446694321]:0.0042544168445266956,(((((3[&theta=2.299552790744587E-4]:3.2459985555350105E-4,7[&theta=2.2794618755242124E-4]:3.2459985555350105E-4)[&theta=0.057939674528894605]:4.1381660476213144E-4,(10[&theta=1.3089585735844963E-4]:2.023684695035117E-4,13[&theta=1.3665302524914263E-4]:2.023684695035117E-4)[&theta=0.013744988861264964]:5.360479908121208E-4)[&theta=0.01985531525282037]:1.9036543815151687E-4,6[&theta=6.335927851863451E-4]:9.287818984671494E-4)[&theta=0.7952860062130886]:0.029226012480918294,12[&theta=0.004973436427861987]:0.030154794379385442)[&theta=0.014494500252818664]:0.002177921503564186,((4[&theta=3.3017136090366343E-4]:4.7035976866674695E-4,8[&theta=2.782551659753257E-4]:4.7035976866674695E-4)[&theta=0.12370896373278983]:0.011703710749374176,(5[&theta=3.9980824622797337E-4]:5.183818198670951E-4,9[&theta=3.484024150683029E-4]:5.183818198670951E-4)[&theta=0.0604909798450308]:0.011655688698173829)[&theta=0.17672755347446856]:0.020158645364908703)[&theta=0.31278676634061287]:0.008113096218402428)[&theta=0.02579271410891354]:0.04463113744696836,11[&theta=4.121599914769775E-5]:0.08507694954832042)[&theta=0.02160798633167191]:0.0;
tree STATE_9601000 = (((1[&theta=0.005001296039384119]:0.035774678235717096,2[&theta=0.003454714333387312]:0.035774678235717096)[&theta=0.03272870492842484]:0.004205430396189369,(((((3[&theta=2.299552790744587E-4]:3.2086232943994455E-4,7[&theta=2.2794618755242124E-4]:3.2086232943994455E-4)[&theta=0.06796834359891658]:3.491114942377191E-4,(10[&theta=1.3089585735844963E-4]:2.0003834696528654E-4,13[&theta=1.3665302524914263E-4]:2.0003834696528654E-4)[&theta=0.012344025524835357]:4.6993547671237714E-4)[&theta=0.02343305930235847]:2.48113841443632E-4,6[&theta=6.335927851863451E-4]:9.180876651212957E-4)[&theta=0.8472644082429877]:0.02888949666621992,12[&theta=0.004973436427861987]:0.029807584331341216)[&theta=0.014494500252818664]:0.0021528443559512694,((4[&theta=3.3017136090366343E-4]:4.649439254737157E-4,8[&theta=2.782551659753257E-4]:4.649439254737157E-4)[&theta=0.13096488751362886]:0.011568951217590932,(5[&theta=3.9980824622797337E-4]:5.124130384415998E-4,9[&theta=3.484024150683029E-4]:5.124130384415998E-4)[&theta=0.06049484118675762]:0.011521482104623048)[&theta=0.17672755347446856]:0.01992653354422784)[&theta=0.31965118925401964]:0.008019679944613979)[&theta=0.02579271410891354]:0.044117243066450755,11[&theta=3.749664791159052E-5]:0.08409735169835722)[&theta=0.023153646212751594]:0.0;
tree STATE_9601500 = (((1[&theta=0.005590862111167268]:0.03640977793968218,2[&theta=0.0033577737932642703]:0.03640977793968218)[&theta=0.03651577268911254]:0.004280088442924761,(((((3[&theta=2.299552790744587E-4]:3.2655852519880406E-4,7[&theta=2.2794618755242124E-4]:3.2655852519880406E-4)[&theta=0.10053788979205776]:3.5530919097674434E-4,(10[&theta=1.3089585735844963E-4]:2.0358958211832498E-4,13[&theta=1.3665302524914263E-4]:2.0358958211832498E-4)[&theta=0.011159223901526877]:4.782781340572234E-4)[&theta=0.025097440572328253]:2.525185498860735E-4,6[&theta=6.317157153621722E-4]:9.343862660616219E-4)[&theta=0.8472644082429877]:0.02940236531201247,12[&theta=0.004973436427861987]:0.030336751578074094)[&theta=0.0143689022108422]:0.0021910633108259657,((4[&theta=3.281652711095364E-4]:4.7319796894779257E-4,8[&theta=2.782551659753257E-4]:4.7319796894779257E-4)[&theta=0.13705498304691882]:0.01177433217014812,(5[&theta=4.13044782829958E-4]:5.215097902524155E-4,9[&theta=3.4290681791651867E-4]:5.215097902524155E-4)[&theta=0.06049484118675762]:0.011726020348843498)[&theta=0.17672755347446856]:0.020280284749804145)[&theta=0.42588437999831646]:0.008162051493706877)[&theta=0.02579271410891354]:0.04490044642125507,11[&theta=4.370494999244208E-5]:0.085590312803862)[&theta=0.02554148912942564]:0.0;
tree STATE_9602000 = (((1[&theta=0.005508208254777853]:0.03640977793968218,2[&theta=0.003255774934794796]:0.03640977793968218)[&theta=0.03507462582029772]:0.004280088442924761,(((((3[&theta=2.299552790744587E-4]:3.2655852519880406E-4,7[&theta=2.2794618755242124E-4]:3.2655852519880406E-4)[&theta=0.2007189433175273]:3.5530919097674434E-4,(10[&theta=1.3089585735844963E-4]:2.0358958211832498E-4,13[&theta=1.3600693327015575E-4]:2.0358958211832498E-4)[&theta=0.012267835426214707]:4.782781340572234E-4)[&theta=0.024747369947671134]:2.525185498860735E-4,6[&theta=6.317157153621722E-4]:9.343862660616219E-4)[&theta=0.8550437259981224]:0.02940236531201247,12[&theta=0.004653858840249188]:0.030336751578074094)[&theta=0.014613556724010254]:0.0021910633108259657,((4[&theta=3.3302336044438934E-4]:4.7319796894779257E-4,8[&theta=2.6784565928251173E-4]:4.7319796894779257E-4)[&theta=0.12074698839620861]:0.01177433217014812,(5[&theta=4.0039353533268484E-4]:5.215097902524155E-4,9[&theta=3.488151614406347E-4]:5.215097902524155E-4)[&theta=0.061205061288253565]:0.011726020348843498)[&theta=0.19179111799120277]:0.020280284749804145)[&theta=0.3192147009541171]:0.008162051493706877)[&theta=0.0256241513191232]:0.04490044642125507,11[&theta=4.021000011100784E-5]:0.085590312803862)[&theta=0.02441345141182221]:0.0;
tree STATE_9602500 = (((1[&theta=0.005713401568615211]:0.03590402382648439,2[&theta=0.0032239075284214384]:0.03590402382648439)[&theta=0.03241457580747188]:0.004220635393294918,(((((3[&theta=2.299552790744587E-4]:3.220224272969518E-4,7[&theta=2.2794618755242124E-4]:3.220224272969518E-4)[&theta=0.11602496469086354]:3.5037372872011747E-4,(10[&theta=1.3089585735844963E-4]:2.007615981429451E-4,13[&theta=1.349202733018018E-4]:2.007615981429451E-4)[&theta=0.011671867107004635]:4.716345578741242E-4)[&theta=0.025762450966354065]:2.490109125839401E-4,6[&theta=6.317157153621722E-4]:9.214070686010094E-4)[&theta=0.7836065864319481]:0.02899394845160401,12[&theta=0.004948186241057074]:0.02991535552020502)[&theta=0.014613556724010254]:0.0021606280996153172,((4[&theta=3.268847361978419E-4]:4.666249593691938E-4,8[&theta=2.7147509735991074E-4]:4.666249593691938E-4)[&theta=0.12613048359385293]:0.011579751227775492,(5[&theta=4.0039353533268484E-4]:5.14265699889381E-4,9[&theta=3.277231870984661E-4]:5.14265699889381E-4)[&theta=0.06135510152578227]:0.011532110487255305)[&theta=0.17509566310078836]:0.02002960743267565)[&theta=0.41706572268890835]:0.00804867559995897)[&theta=0.026334585006729003]:0.04427675172310045,11[&theta=5.442683838393375E-5]:0.08440141094287976)[&theta=0.022203163866210438]:0.0;
tree STATE_9603000 = (((1[&theta=0.005431314213435389]:0.03590402382648439,2[&theta=0.002989549664701226]:0.03590402382648439)[&theta=0.038459804531956]:0.004220635393294918,(((((3[&theta=2.3219845245720414E-4]:3.220224272969518E-4,7[&theta=2.257485695090561E-4]:3.220224272969518E-4)[&theta=0.059695990664354416]:3.5037372872011747E-4,(10[&theta=1.3089585735844963E-4]:2.007615981429451E-4,13[&theta=1.338336890135615E-4]:2.007615981429451E-4)[&theta=0.015464774314654093]:4.716345578741242E-4)[&theta=0.02145577474317391]:2.490109125839401E-4,6[&theta=6.317157153621722E-4]:9.214070686010094E-4)[&theta=0.7836065864319481]:0.02899394845160401,12[&theta=0.004888616932961685]:0.02991535552020502)[&theta=0.014613556724010254]:0.0021606280996153172,((4[&theta=3.15425782431883E-4]:4.666249593691938E-4,8[&theta=2.849075327243663E-4]:4.666249593691938E-4)[&theta=0.14173331325695288]:0.011579751227775492,(5[&theta=4.042134678166876E-4]:5.14265699889381E-4,9[&theta=3.32363148460275E-4]:5.14265699889381E-4)[&theta=0.06135510152578227]:0.011532110487255305)[&theta=0.1815431400011485]:0.02002960743267565)[&theta=0.3366057311481468]:0.00804867559995897)[&theta=0.026161503081538466]:0.04427675172310045,11[&theta=8.09075726546457E-5]:0.08440141094287976)[&theta=0.02250866588356488]:0.0;
tree STATE_9603500 = (((1[&theta=0.005735571634677101]:0.03620714018113699,2[&theta=0.003093379024996816]:0.03620714018113699)[&theta=0.047709430348235125]:0.004256267711859434,(((((3[&theta=2.292912991486901E-4]:3.24741071445317E-4,7[&theta=2.257485695090561E-4]:3.24741071445317E-4)[&theta=0.16421018406969476]:4.0846036085779653E-4,(10[&theta=1.3089585735844963E-4]:2.0245650911106984E-4,13[&theta=1.338336890135615E-4]:2.0245650911106984E-4)[&theta=0.011810447266625734]:5.307449231920436E-4)[&theta=0.020621373058324902]:1.959845290798091E-4,6[&theta=6.281703305951265E-4]:9.291859613829226E-4)[&theta=0.7625176312812315]:0.029238727142820033,12[&theta=0.005018277628635019]:0.030167913104202956)[&theta=0.015268582805590056]:0.002178868999757326,((4[&theta=3.381229901754614E-4]:4.705643968360767E-4,8[&theta=2.809619892790894E-4]:4.705643968360767E-4)[&theta=0.13860848834457162]:0.011677512191752965,(5[&theta=3.946741867603084E-4]:5.186073398411224E-4,9[&theta=3.547527044898052E-4]:5.186073398411224E-4)[&theta=0.06135510152578227]:0.01162946924874792)[&theta=0.17537516458742464]:0.02019870551537124)[&theta=0.22105106314589057]:0.008116625789036144)[&theta=0.024547959785867466]:0.04465055404796033,11[&theta=2.9990700535659696E-5]:0.08511396194095676)[&theta=0.020316468479938482]:0.0;
tree STATE_9604000 = (((1[&theta=0.005192821094552041]:0.03514996881699452,2[&theta=0.00337782960068433]:0.03514996881699452)[&theta=0.04847986704435223]:0.005199251634485494,(((((3[&theta=2.292912991486901E-4]:3.2382465451371054E-4,7[&theta=2.2459135021645307E-4]:3.2382465451371054E-4)[&theta=0.36985910308176106]:4.073076887029804E-4,(10[&theta=1.3089585735844963E-4]:2.0188517832116524E-4,13[&theta=1.343271813762976E-4]:2.0188517832116524E-4)[&theta=0.012449641419866138]:5.292471648955257E-4)[&theta=0.01609672011471608]:1.954314621702793E-4,6[&theta=6.281703305951265E-4]:9.265638053869703E-4)[&theta=0.7975519062008674]:0.029156215668391973,12[&theta=0.004979385664894792]:0.030082779473778944)[&theta=0.015691514998175764]:0.002172720247355167,((4[&theta=3.341425120484138E-4]:4.692364675453576E-4,8[&theta=2.809619892790894E-4]:4.692364675453576E-4)[&theta=0.12415965230314692]:0.011644558337644108,(5[&theta=3.946741867603084E-4]:5.17143833716164E-4,9[&theta=3.4172709493667257E-4]:5.17143833716164E-4)[&theta=0.06135510152578227]:0.011596650971473303)[&theta=0.1798475188071671]:0.020141704915944643)[&theta=0.27094776944747007]:0.0080937207303459)[&theta=0.024656011434322087]:0.04452455051057887,11[&theta=7.361804915648888E-5]:0.08487377096205888)[&theta=0.0230491058713768]:0.0;
tree STATE_9604500 = (((1[&theta=0.005566106835435614]:0.03503992999481102,2[&theta=0.0033546238940712534]:0.03503992999481102)[&theta=0.034687418125675905]:0.005182975104367556,(((((3[&theta=2.2775462379000087E-4]:3.228109044372258E-4,7[&theta=2.2459135021645307E-4]:3.228109044372258E-4)[&theta=0.17980544969962556]:4.0603259060646414E-4,(10[&theta=1.329221939440595E-4]:2.0125316617474124E-4,13[&theta=1.3920136010407821E-4]:2.0125316617474124E-4)[&theta=0.01349405157841307]:5.275903288689487E-4)[&theta=0.01800030594640684]:1.9481965372098082E-4,6[&theta=6.429012703730604E-4]:9.236631487646707E-4)[&theta=0.8338076177085664]:0.029064940605014772,12[&theta=0.005080636384318433]:0.029988603753779444)[&theta=0.013731090555987003]:0.002165918432588336,((4[&theta=3.341425120484138E-4]:4.677674981564212E-4,8[&theta=2.8212506863249675E-4]:4.677674981564212E-4)[&theta=0.11898485813006725]:0.011608104436618118,(5[&theta=3.946741867603084E-4]:5.15524887803072E-4,9[&theta=3.4651917563654236E-4]:5.15524887803072E-4)[&theta=0.06111915809205575]:0.011560347046971467)[&theta=0.17920992312815232]:0.020078650251593243)[&theta=0.3406197458630484]:0.008068382912810798)[&theta=0.024562390172811987]:0.044385164068390486,11[&theta=5.284614971681834E-5]:0.08460806916756906)[&theta=0.019866990391451407]:0.0;
tree STATE_9605000 = (((1[&theta=0.00540645637018686]:0.03503992999481102,2[&theta=0.0035390158078174596]:0.03503992999481102)[&theta=0.051786556164590034]:0.005182975104367556,(((((3[&theta=2.2704268883460025E-4]:3.228109044372258E-4,7[&theta=2.2459135021645307E-4]:3.228109044372258E-4)[&theta=0.3321520347007617]:4.0603259060646414E-4,(10[&theta=1.3597011724879763E-4]:2.0125316617474124E-4,13[&theta=1.3953315103737917E-4]:2.0125316617474124E-4)[&theta=0.015409227626743944]:5.275903288689487E-4)[&theta=0.015939086551537873]:1.9481965372098082E-4,6[&theta=6.291134207555442E-4]:9.236631487646707E-4)[&theta=0.8138297952143936]:0.029064940605014772,12[&theta=0.005148358926877462]:0.029988603753779444)[&theta=0.014419251878442752]:0.002165918432588336,((4[&theta=3.245873278523768E-4]:4.677674981564212E-4,8[&theta=2.8212506863249675E-4]:4.677674981564212E-4)[&theta=0.12082112757894463]:0.011608104436618118,(5[&theta=3.900982471991409E-4]:5.15524887803072E-4,9[&theta=3.361070786998239E-4]:5.15524887803072E-4)[&theta=0.06111915809205575]:0.011560347046971467)[&theta=0.17920992312815232]:0.020078650251593243)[&theta=0.20942429004777569]:0.008068382912810798)[&theta=0.025258246936488735]:0.044385164068390486,11[&theta=4.742276903438744E-5]:0.08460806916756906)[&theta=0.018743840355021905]:0.0;
tree STATE_9605500 = (((1[&theta=0.005339821840034741]:0.03503173385639468,2[&theta=0.003158602646885314]:0.03503173385639468)[&theta=0.04270048287488143]:0.005181762762294664,(((((3[&theta=2.3376242043533744E-4]:3.227353962140226E-4,7[&theta=2.2459135021645307E-4]:3.227353962140226E-4)[&theta=0.10820913487693119]:4.0593761612122255E-4,(10[&theta=1.28555635015192E-4]:2.0120609134305806E-4,13[&theta=1.337521928441454E-4]:2.0120609134305806E-4)[&theta=0.013283934987172742]:5.274669209921871E-4)[&theta=0.021853175774337034]:1.947740837427201E-4,6[&theta=6.508921942796804E-4]:9.234470960779652E-4)[&theta=0.8117521478388973]:0.0290581420675663,12[&theta=0.005227930750389863]:0.029981589163644264)[&theta=0.014370664442891668]:0.0021654118057978546,((4[&theta=3.3496615627027923E-4]:4.6765808334988117E-4,8[&theta=2.8212506863249675E-4]:4.6765808334988117E-4)[&theta=0.11385487409530826]:0.011605389202006404,(5[&theta=4.0284514554149296E-4]:5.154043021358594E-4,9[&theta=3.4895628433464663E-4]:5.154043021358594E-4)[&theta=0.06111915809205575]:0.011557642983220425)[&theta=0.19342188824923823]:0.020073953684085835)[&theta=0.4042771928232395]:0.008066495649247225)[&theta=0.025464936606656153]:0.04437478200003616,11[&theta=1.8054477301883144E-5]:0.0845882786187255)[&theta=0.022265381679877422]:0.0;
tree STATE_9606000 = (((1[&theta=0.005339821840034741]:0.03503173385639468,2[&theta=0.003133104446367876]:0.03503173385639468)[&theta=0.040947125652653335]:0.005181762762294664,(((((3[&theta=2.3620215404784008E-4]:3.227353962140226E-4,7[&theta=2.2196012864595077E-4]:3.227353962140226E-4)[&theta=0.05164426542425196]:4.0593761612122255E-4,(10[&theta=1.28555635015192E-4]:2.0120609134305806E-4,13[&theta=1.344729553212063E-4]:2.0120609134305806E-4)[&theta=0.013978698932644659]:5.274669209921871E-4)[&theta=0.020717718357985804]:1.947740837427201E-4,6[&theta=6.325714019722417E-4]:9.234470960779652E-4)[&theta=0.7584203143534441]:0.0290581420675663,12[&theta=0.005359187745859709]:0.029981589163644264)[&theta=0.015015013392745611]:0.0021654118057978546,((4[&theta=3.3496615627027923E-4]:4.6765808334988117E-4,8[&theta=2.741953420880218E-4]:4.6765808334988117E-4)[&theta=0.11383550762957152]:0.011605389202006404,(5[&theta=3.9945251273602135E-4]:5.154043021358594E-4,9[&theta=3.370409367013899E-4]:5.154043021358594E-4)[&theta=0.06284051043699983]:0.011557642983220425)[&theta=0.16955588358584828]:0.020073953684085835)[&theta=0.3315097143873454]:0.008066495649247225)[&theta=0.025202148167286463]:0.04437478200003616,11[&theta=6.554769981986436E-5]:0.0845882786187255)[&theta=0.022593302475363616]:0.0;
tree STATE_9606500 = (((1[&theta=0.00543688900581604]:0.03499173145683165,2[&theta=0.0033894901180642097]:0.03499173145683165)[&theta=0.05034150711710328]:0.0057872232104385635,(((((3[&theta=2.3620215404784008E-4]:3.3453665076356193E-4,7[&theta=2.3820178868756985E-4]:3.3453665076356193E-4)[&theta=0.1957767262729332]:3.9330429687543605E-4,(10[&theta=1.28555635015192E-4]:2.009763360448072E-4,13[&theta=1.359655191389921E-4]:2.009763360448072E-4)[&theta=0.013087395622375247]:5.268646115941908E-4)[&theta=0.01678430935611726]:1.9455167309201295E-4,6[&theta=6.146657246696064E-4]:9.223926207310109E-4)[&theta=0.7881165036034812]:0.02902496085494602,12[&theta=0.004700166399328975]:0.02994735347567703)[&theta=0.015703464958558677]:0.0021629391429080005,((4[&theta=3.3496615627027923E-4]:4.6712406908767733E-4,8[&theta=2.741953420880218E-4]:4.6712406908767733E-4)[&theta=0.13284140014885085]:0.011592137119827251,(5[&theta=3.9945251273602135E-4]:5.148157669261818E-4,9[&theta=3.349232766227E-4]:5.148157669261818E-4)[&theta=0.06504085194919294]:0.011544445421988746)[&theta=0.18134526201533488]:0.020051031429670102)[&theta=0.4586593412654308]:0.008668662048685181)[&theta=0.025202148167286463]:0.043712733410618064,11[&theta=5.849260338521805E-5]:0.08449168807788827)[&theta=0.025828439262855402]:0.0;
tree STATE_9607000 = (((1[&theta=0.005630012769888466]:0.03499173145683165,2[&theta=0.0034925341293877985]:0.03499173145683165)[&theta=0.04833395364025988]:0.0057872232104385635,(((((3[&theta=2.3620215404784008E-4]:3.3453665076356193E-4,7[&theta=2.30095468144093E-4]:3.3453665076356193E-4)[&theta=0.11806000352690711]:3.9330429687543605E-4,(10[&theta=1.3287295080402072E-4]:2.009763360448072E-4,13[&theta=1.359655191389921E-4]:2.009763360448072E-4)[&theta=0.014173827810657538]:5.268646115941908E-4)[&theta=0.027157558140570644]:1.9455167309201295E-4,6[&theta=6.146657246696064E-4]:9.223926207310109E-4)[&theta=0.8299935339130862]:0.02902496085494602,12[&theta=0.005107986385208444]:0.02994735347567703)[&theta=0.014350709837198291]:0.0021629391429080005,((4[&theta=3.3216193039091175E-4]:4.6712406908767733E-4,8[&theta=2.816662414892953E-4]:4.6712406908767733E-4)[&theta=0.12239138523743998]:0.011826543609483112,(5[&theta=3.9945251273602135E-4]:5.148157669261818E-4,9[&theta=3.353021766875132E-4]:5.148157669261818E-4)[&theta=0.06505280970323113]:0.011778851911644607)[&theta=0.18134526201533488]:0.019816624940014238)[&theta=0.321081437145765]:0.008668662048685181)[&theta=0.02521949003702183]:0.042547126307601664,11[&theta=6.044050088893729E-5]:0.08332608097487187)[&theta=0.027796500893559343]:0.0;
tree STATE_9607500 = (((1[&theta=0.005922206659188536]:0.03495133566918208,2[&theta=0.0034306730278413035]:0.03495133566918208)[&theta=0.04937244685600205]:0.005780542219525668,(((((3[&theta=2.3739206887335806E-4]:3.3415044891122104E-4,7[&theta=2.30095468144093E-4]:3.3415044891122104E-4)[&theta=0.2051174538904312]:3.9285025141392915E-4,(10[&theta=1.2954120776805433E-4]:2.0074432130716925E-4,13[&theta=1.3477444961221792E-4]:2.0074432130716925E-4)[&theta=0.01441896362364625]:5.26256379017981E-4)[&theta=0.023518454084160784]:1.943270752300069E-4,6[&theta=6.482331459135841E-4]:9.213277755551571E-4)[&theta=0.8352802490810499]:0.028991453334557098,12[&theta=0.005392102113986789]:0.029912781110112256)[&theta=0.014350709837198291]:0.0021604421635737885,((4[&theta=3.3216193039091175E-4]:4.665848032692897E-4,8[&theta=2.816662414892953E-4]:4.665848032692897E-4)[&theta=0.1260625546182372]:0.011812890597060265,(5[&theta=3.9945251273602135E-4]:5.142214439952044E-4,9[&theta=3.4430310757764315E-4]:5.142214439952044E-4)[&theta=0.061411506790114916]:0.011765253956334352)[&theta=0.17741620675691383]:0.019793747873356488)[&theta=0.34261336762291006]:0.008658654615021702)[&theta=0.025163658057381345]:0.0424980082843469,11[&theta=4.7408072003124794E-5]:0.08322988617305464)[&theta=0.029558159581318452]:0.0;
tree STATE_9608000 = (((1[&theta=0.0057435469368630875]:0.03495133566918208,2[&theta=0.0032268097658831167]:0.03495133566918208)[&theta=0.05586571634300625]:0.005780542219525668,(((((3[&theta=2.468190870296125E-4]:3.3415044891122104E-4,7[&theta=2.325503805308007E-4]:3.3415044891122104E-4)[&theta=0.16908991891876698]:3.9285025141392915E-4,(10[&theta=1.2954120776805433E-4]:2.0074432130716925E-4,13[&theta=1.3477444961221792E-4]:2.0074432130716925E-4)[&theta=0.013631053167073113]:5.26256379017981E-4)[&theta=0.0174755074156465]:1.943270752300069E-4,6[&theta=6.464127589278157E-4]:9.213277755551571E-4)[&theta=0.9137840805543306]:0.028991453334557098,12[&theta=0.004689870929191505]:0.029912781110112256)[&theta=0.01320697349717069]:0.0021604421635737885,((4[&theta=3.1499247254183037E-4]:4.665848032692897E-4,8[&theta=2.734045045185169E-4]:4.665848032692897E-4)[&theta=0.12974354944254812]:0.011812890597060265,(5[&theta=3.9945251273602135E-4]:5.142214439952044E-4,9[&theta=3.5205614626117993E-4]:5.142214439952044E-4)[&theta=0.06313899850865674]:0.011765253956334352)[&theta=0.18039704003531912]:0.019793747873356488)[&theta=0.410769978074337]:0.008658654615021702)[&theta=0.023805569907052515]:0.0424980082843469,11[&theta=2.8782304768210915E-5]:0.08322988617305464)[&theta=0.026568609131128948]:0.0;
tree STATE_9608500 = (((1[&theta=0.00537341343513824]:0.03495133566918208,2[&theta=0.00321365286527114]:0.03495133566918208)[&theta=0.04771261291413842]:0.005492950333159781,(((((3[&theta=2.46462991940686E-4]:3.3415044891122104E-4,7[&theta=2.325503805308007E-4]:3.3415044891122104E-4)[&theta=0.23955038817475832]:3.9285025141392915E-4,(10[&theta=1.2954120776805433E-4]:2.0074432130716925E-4,13[&theta=1.3477444961221792E-4]:2.0074432130716925E-4)[&theta=0.014285651374218566]:5.26256379017981E-4)[&theta=0.015697214167732572]:1.943270752300069E-4,6[&theta=6.464127589278157E-4]:9.213277755551571E-4)[&theta=0.7603186677863263]:0.028991453334557098,12[&theta=0.004902361834492088]:0.029912781110112256)[&theta=0.014566541133087448]:0.0021604421635737885,((4[&theta=3.2333964286597857E-4]:4.665848032692897E-4,8[&theta=2.834119711018839E-4]:4.665848032692897E-4)[&theta=0.12974354944254812]:0.011812890597060265,(5[&theta=3.9945251273602135E-4]:5.142214439952044E-4,9[&theta=3.488323458386321E-4]:5.142214439952044E-4)[&theta=0.061418864926015365]:0.011765253956334352)[&theta=0.17509757877700324]:0.019793747873356488)[&theta=0.3087287881056881]:0.008371062728655815)[&theta=0.024988270607882293]:0.042785600170712784,11[&theta=2.8077560114089494E-5]:0.08322988617305464)[&theta=0.02541862330346312]:0.0;
tree STATE_9609000 = (((1[&theta=0.00537341343513824]:0.03495133566918208,2[&theta=0.0031591038831099622]:0.03495133566918208)[&theta=0.05305423463757868]:0.005492950333159781,(((((3[&theta=2.3495767468287139E-4]:3.3415044891122104E-4,7[&theta=2.3342672178510175E-4]:3.3415044891122104E-4)[&theta=0.15577058549700193]:4.2204348648678026E-4,(10[&theta=1.3137206011146907E-4]:2.0074432130716925E-4,13[&theta=1.3549309964642199E-4]:2.0074432130716925E-4)[&theta=0.017459302471398368]:5.554496140908321E-4)[&theta=0.016863089433145354]:1.651338401571558E-4,6[&theta=6.387328102539661E-4]:9.213277755551571E-4)[&theta=0.8259605248935599]:0.028991453334557098,12[&theta=0.005052555585235845]:0.029912781110112256)[&theta=0.014084864834991452]:0.0021604421635737885,((4[&theta=3.2333964286597857E-4]:4.665848032692897E-4,8[&theta=2.7386702532378236E-4]:4.665848032692897E-4)[&theta=0.12974354944254812]:0.011812890597060265,(5[&theta=3.954868699388543E-4]:5.142214439952044E-4,9[&theta=3.488323458386321E-4]:5.142214439952044E-4)[&theta=0.061410423019894037]:0.011765253956334352)[&theta=0.17509757877700324]:0.019793747873356488)[&theta=0.23466115397084936]:0.008371062728655815)[&theta=0.024988270607882293]:0.042785600170712784,11[&theta=2.8424532596464704E-5]:0.08322988617305464)[&theta=0.028263144112312052]:0.0;
tree STATE_9609500 = (((1[&theta=0.005549414209444024]:0.0351748412735266,2[&theta=0.0033439626516526943]:0.0351748412735266)[&theta=0.05403753661445597]:0.005528076463830939,(((((3[&theta=2.3495767468287139E-4]:3.362872627581307E-4,7[&theta=2.3342672178510175E-4]:3.362872627581307E-4)[&theta=0.13319675201017475]:4.163114679511873E-4,(10[&theta=1.3137206011146907E-4]:2.0202803421809102E-4,13[&theta=1.3549309964642199E-4]:2.0202803421809102E-4)[&theta=0.016501329279699748]:5.505706964912269E-4)[&theta=0.016205418867110917]:1.7462072015186816E-4,6[&theta=6.455647155622025E-4]:9.272194508611861E-4)[&theta=0.8119709747583507]:0.029176846887458703,12[&theta=0.005052555585235845]:0.030104066338319888)[&theta=0.014084864834991452]:0.0021742576851318633,((4[&theta=3.2333964286597857E-4]:4.695685037899146E-4,8[&theta=2.7256713229390503E-4]:4.695685037899146E-4)[&theta=0.14357762473801083]:0.011888431265289425,(5[&theta=3.954868699388543E-4]:5.175097696745116E-4,9[&theta=3.358942667266621E-4]:5.175097696745116E-4)[&theta=0.06156620072030353]:0.011840489999404829)[&theta=0.17458105805603982]:0.01992032425437241)[&theta=0.3090499871921191]:0.00842459371390579)[&theta=0.024130154244752754]:0.043059204061388426,11[&theta=9.681413934608437E-6]:0.08376212179874597)[&theta=0.022601794907845713]:0.0;
tree STATE_9610000 = (((1[&theta=0.00547120878679103]:0.0351748412735266,2[&theta=0.0033825669722086075]:0.0351748412735266)[&theta=0.050638401059643616]:0.005528076463830939,(((((3[&theta=2.4309180667618803E-4]:3.362872627581307E-4,7[&theta=2.3342672178510175E-4]:3.362872627581307E-4)[&theta=0.21875950689507606]:4.163114679511873E-4,(10[&theta=1.3137206011146907E-4]:2.0202803421809102E-4,13[&theta=1.3617361139187095E-4]:2.0202803421809102E-4)[&theta=0.014671293767788479]:5.505706964912269E-4)[&theta=0.01914385217665908]:1.7462072015186816E-4,6[&theta=6.455647155622025E-4]:9.272194508611861E-4)[&theta=0.8119709747583507]:0.029176846887458703,12[&theta=0.005052555585235845]:0.030104066338319888)[&theta=0.014084864834991452]:0.0021742576851318633,((4[&theta=3.170391774537868E-4]:4.695685037899146E-4,8[&theta=2.7918805597536484E-4]:4.695685037899146E-4)[&theta=0.13131605448636147]:0.011888431265289425,(5[&theta=3.9995633432230674E-4]:5.175097696745116E-4,9[&theta=3.358942667266621E-4]:5.175097696745116E-4)[&theta=0.06120668951693822]:0.011840489999404829)[&theta=0.17458105805603982]:0.01992032425437241)[&theta=0.22332002891842356]:0.00842459371390579)[&theta=0.024130154244752754]:0.043059204061388426,11[&theta=3.355246129156945E-5]:0.08376212179874597)[&theta=0.024445739110694458]:0.0;
tree STATE_9610500 = (((1[&theta=0.00547120878679103]:0.03527130291334849,2[&theta=0.003448400821504944]:0.03527130291334849)[&theta=0.04446394443645589]:0.00554323637078305,(((((3[&theta=2.4309180667618803E-4]:3.372094793095747E-4,7[&theta=2.2430270087830744E-4]:3.372094793095747E-4)[&theta=0.10998281254804797]:3.5646357099414124E-4,(10[&theta=1.3137206011146907E-4]:2.025820653029544E-4,13[&theta=1.3617361139187095E-4]:2.025820653029544E-4)[&theta=0.01328016686517379]:4.910909850007615E-4)[&theta=0.027844062682310163]:2.3608915854774252E-4,6[&theta=6.455647155622025E-4]:9.297622088514585E-4)[&theta=0.7377891845663573]:0.02925685994206528,12[&theta=0.004857163033647703]:0.030186622150916737)[&theta=0.014084864834991452]:0.0021802202553698434,((4[&theta=3.3429103712153253E-4]:4.708562238262911E-4,8[&theta=2.756561493187884E-4]:4.708562238262911E-4)[&theta=0.13131605448636147]:0.011921033475654557,(5[&theta=3.950835801487173E-4]:5.189289613239768E-4,9[&theta=3.2853732108661303E-4]:5.189289613239768E-4)[&theta=0.06120668951693822]:0.01187296073815687)[&theta=0.17458105805603982]:0.019974952706805733)[&theta=0.38126005926513334]:0.008447696877844961)[&theta=0.02493882424861575]:0.04317728736419248,11[&theta=7.445710244244164E-5]:0.08399182664832403)[&theta=0.024409383776259452]:0.0;
tree STATE_9611000 = (((1[&theta=0.00547120878679103]:0.03486123296846766,2[&theta=0.003189085371354292]:0.03486123296846766)[&theta=0.042471139013387525]:0.005478789796790229,(((((3[&theta=2.4309180667618803E-4]:3.332890266703999E-4,7[&theta=2.2430270087830744E-4]:3.332890266703999E-4)[&theta=0.24626156326180337]:3.523192671313466E-4,(10[&theta=1.3137206011146907E-4]:2.0022681303011623E-4,13[&theta=1.3617361139187095E-4]:2.0022681303011623E-4)[&theta=0.012499610758144854]:4.8538148077163025E-4)[&theta=0.021463391705569906]:2.3334434732059624E-4,6[&theta=6.455647155622025E-4]:9.189526411223427E-4)[&theta=0.8991137557124188]:0.028916714896295263,12[&theta=0.004768949024601276]:0.029835667537417607)[&theta=0.01391574159335739]:0.0021548726575750035,((4[&theta=3.358978369993292E-4]:4.6538197224489663E-4,8[&theta=2.8116283119235377E-4]:4.6538197224489663E-4)[&theta=0.13379840587128133]:0.01178243758787877,(5[&theta=3.950835801487173E-4]:5.128958082224321E-4,9[&theta=3.339300193051575E-4]:5.128958082224321E-4)[&theta=0.06399699480093782]:0.011734923751901234)[&theta=0.17458105805603982]:0.019742720634868944)[&theta=0.298002962926605]:0.008349482570265278)[&theta=0.02493882424861575]:0.04267530114913726,11[&theta=5.589827832640889E-5]:0.08301532391439514)[&theta=0.025385099759451423]:0.0;
tree STATE_9611500 = (((1[&theta=0.0057829619338358295]:0.03486123296846766,2[&theta=0.0031890018440147525]:0.03486123296846766)[&theta=0.04838474275183831]:0.005478789796790229,(((((3[&theta=2.3172321730835583E-4]:3.332890266703999E-4,7[&theta=2.2430270087830744E-4]:3.332890266703999E-4)[&theta=0.1242506605144339]:3.523192671313466E-4,(10[&theta=1.3137206011146907E-4]:2.0022681303011623E-4,13[&theta=1.3617361139187095E-4]:2.0022681303011623E-4)[&theta=0.012379600339588088]:4.8538148077163025E-4)[&theta=0.020370400075339076]:2.3334434732059624E-4,6[&theta=6.455647155622025E-4]:9.189526411223427E-4)[&theta=0.8010229913179294]:0.028916714896295263,12[&theta=0.005009887055434579]:0.029835667537417607)[&theta=0.015765358759382855]:0.0021548726575750035,((4[&theta=3.358978369993292E-4]:4.6538197224489663E-4,8[&theta=2.8116283119235377E-4]:4.6538197224489663E-4)[&theta=0.12414234691385852]:0.01178243758787877,(5[&theta=3.950835801487173E-4]:5.128958082224321E-4,9[&theta=3.339300193051575E-4]:5.128958082224321E-4)[&theta=0.062421521959521435]:0.011734923751901234)[&theta=0.17172983093459943]:0.019742720634868944)[&theta=0.3314809279687446]:0.008349482570265278)[&theta=0.025334956808558535]:0.04267530114913726,11[&theta=4.2948020109036624E-5]:0.08301532391439514)[&theta=0.025385099759451423]:0.0;
tree STATE_9612000 = (((1[&theta=0.005212974994626863]:0.035590809324167735,2[&theta=0.003456118073999999]:0.035590809324167735)[&theta=0.03563028165262757]:0.0047118126070809785,(((((3[&theta=2.3061199629207432E-4]:3.3298002120364266E-4,7[&theta=2.2741566008380404E-4]:3.3298002120364266E-4)[&theta=0.0828534571169001]:2.5373840226390913E-4,(10[&theta=1.3104699923629143E-4]:2.0004117481563376E-4,13[&theta=1.3617361139187095E-4]:2.0004117481563376E-4)[&theta=0.00919038375995536]:3.8667724865191805E-4)[&theta=0.024691794952450247]:3.3138222023791023E-4,6[&theta=6.306639978537084E-4]:9.18100643705462E-4)[&theta=0.8432223491472949]:0.028889905063781775,12[&theta=0.004734992765283958]:0.029808005707487237)[&theta=0.014359233502356709]:0.002152874789724365,((4[&theta=3.199826429681223E-4]:4.649504981727059E-4,8[&theta=2.8288385850876695E-4]:4.649504981727059E-4)[&theta=0.12180162667982083]:0.011771513622986333,(5[&theta=3.950835801487173E-4]:5.124202821896643E-4,9[&theta=3.471231224717248E-4]:5.124202821896643E-4)[&theta=0.06454789998150146]:0.011724043838969377)[&theta=0.17169921735799018]:0.019724416376052562)[&theta=0.30174888471896105]:0.008341741434037112)[&theta=0.024982854670391134]:0.04263573518597809,11[&theta=5.09812462726032E-5]:0.0829383571172268)[&theta=0.023127313511357026]:0.0;
tree STATE_9612500 = (((1[&theta=0.005212974994626863]:0.035590809324167735,2[&theta=0.0031427560454447222]:0.035590809324167735)[&theta=0.035717381246490106]:0.0047118126070809785,(((((3[&theta=2.425106026858531E-4]:3.3298002120364266E-4,7[&theta=2.274953492790606E-4]:3.3298002120364266E-4)[&theta=0.04300252635679652]:2.5373840226390913E-4,(10[&theta=1.2926347710163743E-4]:2.0004117481563376E-4,13[&theta=1.3617361139187095E-4]:2.0004117481563376E-4)[&theta=0.011011444476518938]:3.8667724865191805E-4)[&theta=0.02816541510477478]:3.3138222023791023E-4,6[&theta=6.306639978537084E-4]:9.18100643705462E-4)[&theta=0.8119772169264649]:0.028889905063781775,12[&theta=0.004907719909975833]:0.029808005707487237)[&theta=0.015060524036335086]:0.002152874789724365,((4[&theta=3.1929735520588523E-4]:4.6503335632317214E-4,8[&theta=2.8288385850876695E-4]:4.6503335632317214E-4)[&theta=0.1318369239618767]:0.011771430764835868,(5[&theta=3.950835801487173E-4]:5.124202821896643E-4,9[&theta=3.471231224717248E-4]:5.124202821896643E-4)[&theta=0.05747297091215078]:0.011724043838969377)[&theta=0.17032183166024745]:0.019724416376052562)[&theta=0.2639469486023857]:0.008341741434037112)[&theta=0.024458107101143933]:0.04263573518597809,11[&theta=4.1037239025145366E-5]:0.0829383571172268)[&theta=0.028005571882911827]:0.0;
tree STATE_9613000 = (((1[&theta=0.005422725191632734]:0.03568509665572501,2[&theta=0.00330064436656185]:0.03568509665572501)[&theta=0.04281811616728536]:0.004724295162155043,(((((3[&theta=2.347022862451127E-4]:3.3386215336802296E-4,7[&theta=2.2889109550559256E-4]:3.3386215336802296E-4)[&theta=0.0979698558842004]:2.544106071762831E-4,(10[&theta=1.3212754973825132E-4]:2.0057112479241444E-4,13[&theta=1.3178512683881312E-4]:2.0057112479241444E-4)[&theta=0.010423747807706697]:3.877016357518916E-4)[&theta=0.04296963633954417]:3.3226011950081183E-4,6[&theta=6.306639978537084E-4]:9.205328800451179E-4)[&theta=0.7118278375622091]:0.028966440329743184,12[&theta=0.004907719909975833]:0.029886973209788302)[&theta=0.01433956928653495]:0.0021585781952651387,((4[&theta=3.1929735520588523E-4]:4.6626532477473136E-4,8[&theta=2.8288385850876695E-4]:4.6626532477473136E-4)[&theta=0.1381856341800002]:0.011802615691970242,(5[&theta=3.927462313373917E-4]:5.137777882975876E-4,9[&theta=3.411175638955125E-4]:5.137777882975876E-4)[&theta=0.061513879553184256]:0.011755103228447387)[&theta=0.17870676773263738]:0.019776670388308465)[&theta=0.25413223596913326]:0.00836384041282661)[&theta=0.02500914276248634]:0.042748685966699417,11[&theta=3.935418675704678E-5]:0.08315807778457947)[&theta=0.027719626010073776]:0.0;
tree STATE_9613500 = (((1[&theta=0.005169811777143046]:0.03573511241759761,2[&theta=0.0034464061990197212]:0.03573511241759761)[&theta=0.05090916384293852]:0.004730916672084681,(((((3[&theta=2.347022862451127E-4]:3.343300901687055E-4,7[&theta=2.2889109550559256E-4]:3.343300901687055E-4)[&theta=0.1701715783793292]:2.547671857353705E-4,(10[&theta=1.3212754973825132E-4]:2.008522426414963E-4,13[&theta=1.3178512683881312E-4]:2.008522426414963E-4)[&theta=0.010785638336375686]:3.8824503326257966E-4)[&theta=0.02343261612903623]:3.327258109119081E-4,6[&theta=6.306639978537084E-4]:9.218230868159841E-4)[&theta=0.8616459846642338]:0.029007039311323826,12[&theta=0.004830081262098893]:0.02992886239813981)[&theta=0.01433956928653495]:0.002161603630057688,((4[&theta=3.1929735520588523E-4]:4.6691883611809043E-4,8[&theta=2.8288385850876695E-4]:4.6691883611809043E-4)[&theta=0.1431551150629772]:0.011819158082806914,(5[&theta=3.9125812896047144E-4]:5.144978924845773E-4,9[&theta=3.439620316387781E-4]:5.144978924845773E-4)[&theta=0.06108852798826142]:0.011771579026440427)[&theta=0.18504931743842523]:0.019804389109272492)[&theta=0.23906747753509955]:0.008375563061484792)[&theta=0.02539949394848693]:0.04280860196239657,11[&theta=3.085767174357274E-5]:0.08327463105207886)[&theta=0.026067348574291722]:0.0;
tree STATE_9614000 = (((1[&theta=0.004918115162946588]:0.03573511241759761,2[&theta=0.0031804716954954636]:0.03573511241759761)[&theta=0.03903996026122962]:0.004730916672084681,(((((3[&theta=2.3446033327843087E-4]:3.343300901687055E-4,7[&theta=2.2991599247666742E-4]:3.343300901687055E-4)[&theta=0.19991594397290477]:2.304846104419988E-4,(10[&theta=1.3212754973825132E-4]:2.008522426414963E-4,13[&theta=1.3178512683881312E-4]:2.008522426414963E-4)[&theta=0.010634166989623172]:3.63962457969208E-4)[&theta=0.026479204869781312]:3.570083862052798E-4,6[&theta=6.569630100550619E-4]:9.218230868159841E-4)[&theta=0.8703619591381802]:0.029007039311323826,12[&theta=0.0047050439133708415]:0.02992886239813981)[&theta=0.01542617341865229]:0.002161603630057688,((4[&theta=3.1929735520588523E-4]:4.6691883611809043E-4,8[&theta=2.8288385850876695E-4]:4.6691883611809043E-4)[&theta=0.1321721030844094]:0.011819158082806914,(5[&theta=3.930608753364752E-4]:5.144978924845773E-4,9[&theta=3.439620316387781E-4]:5.144978924845773E-4)[&theta=0.06108852798826142]:0.011771579026440427)[&theta=0.1760301778724653]:0.019804389109272492)[&theta=0.2700516765158345]:0.008375563061484792)[&theta=0.02539949394848693]:0.04280860196239657,11[&theta=3.7977683780287294E-5]:0.08327463105207886)[&theta=0.02523535403093498]:0.0;
tree STATE_9614500 = (((1[&theta=0.005094148150043726]:0.035316301982274714,2[&theta=0.0028581803000138754]:0.035316301982274714)[&theta=0.04203722612391745]:0.004675471001514012,(((((3[&theta=2.333739589559389E-4]:3.3041178906001374E-4,7[&theta=2.259146246972998E-4]:3.3041178906001374E-4)[&theta=0.20813487761792512]:2.277833635869055E-4,(10[&theta=1.282335087871144E-4]:1.984982829227397E-4,13[&theta=1.3156118379658446E-4]:1.984982829227397E-4)[&theta=0.01123513760037248]:3.5969686972417956E-4)[&theta=0.027386092716627015]:3.5282429869232354E-4,6[&theta=6.232034416157735E-4]:9.110194513392428E-4)[&theta=0.8008819376483685]:0.028646523667339725,12[&theta=0.0047050439133708415]:0.029557543118678968)[&theta=0.013838629826674085]:0.0021568272115415066,((4[&theta=3.1929735520588523E-4]:4.614466137635085E-4,8[&theta=2.8288385850876695E-4]:4.614466137635085E-4)[&theta=0.13461504303896554]:0.011680639230985062,(5[&theta=3.930608753364752E-4]:5.084680503560252E-4,9[&theta=3.454452074730058E-4]:5.084680503560252E-4)[&theta=0.062098521930350634]:0.011633617794392545)[&theta=0.17226680555104779]:0.019572284485471905)[&theta=0.27686899454497]:0.008277402653568251)[&theta=0.024732177954773678]:0.04188953224964537,11[&theta=3.200581739344144E-5]:0.08188130523343409)[&theta=0.023707898178671135]:0.0;
tree STATE_9615000 = (((1[&theta=0.005589540368557774]:0.03534363763086404,2[&theta=0.003313040875358069]:0.03534363763086404)[&theta=0.03977828172130846]:0.0046790899260648056,(((((3[&theta=2.3318045903906692E-4]:3.3066753555804874E-4,7[&theta=2.2630168287806192E-4]:3.3066753555804874E-4)[&theta=0.03199407230416059]:2.279596732691772E-4,(10[&theta=1.2776273549842138E-4]:1.9865192526361341E-4,13[&theta=1.340494978082222E-4]:1.9865192526361341E-4)[&theta=0.00842671439431345]:3.599752835636125E-4)[&theta=0.03714126411881733]:3.53097393000093E-4,6[&theta=6.232034416157735E-4]:9.117246018273189E-4)[&theta=0.8226547374708078]:0.028668696750599378,12[&theta=0.004968408958582271]:0.029580421352426698)[&theta=0.015818678627836064]:0.0021584966465449835,((4[&theta=3.1929735520588523E-4]:4.618037842986031E-4,8[&theta=2.725226513789142E-4]:4.618037842986031E-4)[&theta=0.13065793874006162]:0.011689680320549792,(5[&theta=3.930608753364752E-4]:5.088616165892737E-4,9[&theta=3.454452074730058E-4]:5.088616165892737E-4)[&theta=0.06314360903756124]:0.011642622488259122)[&theta=0.17226680555104779]:0.019587433894123284)[&theta=0.32042836274859426]:0.008283809557957163)[&theta=0.024732177954773678]:0.041921955733104144,11[&theta=7.839778076127458E-6]:0.08194468329003299)[&theta=0.026573565214321346]:0.0;
tree STATE_9615500 = (((1[&theta=0.005638370692067716]:0.03534363763086404,2[&theta=0.003474391605939999]:0.03534363763086404)[&theta=0.04247280609017438]:0.0046790899260648056,(((((3[&theta=2.3318045903906692E-4]:3.3066753555804874E-4,7[&theta=2.235085307021122E-4]:3.3066753555804874E-4)[&theta=0.13297099720459282]:2.7009078975201385E-4,(10[&theta=1.2776273549842138E-4]:1.9865192526361341E-4,13[&theta=1.340494978082222E-4]:1.9865192526361341E-4)[&theta=0.011261476309136435]:4.0210640004644915E-4)[&theta=0.02633859571112447]:3.1096627651725633E-4,6[&theta=6.121812437091359E-4]:9.117246018273189E-4)[&theta=0.8225585949369086]:0.028668696750599378,12[&theta=0.004968408958582271]:0.029580421352426698)[&theta=0.014224600590099605]:0.0021584966465449835,((4[&theta=3.1929735520588523E-4]:4.618037842986031E-4,8[&theta=2.725226513789142E-4]:4.618037842986031E-4)[&theta=0.117798634236763]:0.011689680320549792,(5[&theta=3.930608753364752E-4]:5.088616165892737E-4,9[&theta=3.454452074730058E-4]:5.088616165892737E-4)[&theta=0.06193354918367636]:0.011642622488259122)[&theta=0.18791123145041488]:0.019587433894123284)[&theta=0.4287784745513461]:0.008283809557957163)[&theta=0.025249616294276984]:0.041921955733104144,11[&theta=2.0075695553463187E-5]:0.08194468329003299)[&theta=0.026573565214321346]:0.0;
tree STATE_9616000 = (((1[&theta=0.0056568621888608535]:0.03539501773850964,2[&theta=0.003360617338854985]:0.03539501773850964)[&theta=0.03574851121848952]:0.004685892059636786,(((((3[&theta=2.346797464437753E-4]:3.311482368867949E-4,7[&theta=2.3552244023596547E-4]:3.311482368867949E-4)[&theta=0.08944062021304207]:2.7048342884582985E-4,(10[&theta=1.2776273549842138E-4]:1.9894071153430385E-4,13[&theta=1.3468223970907711E-4]:1.9894071153430385E-4)[&theta=0.010764818056833879]:4.026909541983209E-4)[&theta=0.02566951921140812]:3.1141833753396556E-4,6[&theta=6.316273923019514E-4]:9.130500032665903E-4)[&theta=0.8638842051566535]:0.028710373296191243,12[&theta=0.004968408958582271]:0.029623423299457833)[&theta=0.014224600590099605]:0.0019246757457810244,((4[&theta=3.1847484596216356E-4]:4.6247512233110066E-4,8[&theta=2.725226513789142E-4]:4.6247512233110066E-4)[&theta=0.13829487386423303]:0.01135255982471811,(5[&theta=3.930608753364752E-4]:5.096013640060546E-4,9[&theta=3.309368420072472E-4]:5.096013640060546E-4)[&theta=0.06193354918367636]:0.011305433583043156)[&theta=0.1721678938915579]:0.019733064098189645)[&theta=0.374411513602307]:0.008532810752907571)[&theta=0.025249616294276984]:0.0419828989393688,11[&theta=2.3430787803841274E-5]:0.08206380873751523)[&theta=0.027100859915795496]:0.0;
tree STATE_9616500 = (((1[&theta=0.005178488576160577]:0.03539501773850964,2[&theta=0.0030604471075027814]:0.03539501773850964)[&theta=0.03257519005873767]:0.004685892059636786,(((((3[&theta=2.346797464437753E-4]:3.311482368867949E-4,7[&theta=2.2625357366343527E-4]:3.311482368867949E-4)[&theta=0.1891626290617912]:2.7048342884582985E-4,(10[&theta=1.2776273549842138E-4]:1.9894071153430385E-4,13[&theta=1.3135202647470163E-4]:1.9894071153430385E-4)[&theta=0.009958682933336797]:4.026909541983209E-4)[&theta=0.0387177090145123]:3.1141833753396556E-4,6[&theta=6.316273923019514E-4]:9.130500032665903E-4)[&theta=0.8316005284095371]:0.028710373296191243,12[&theta=0.004910842220842767]:0.029623423299457833)[&theta=0.013874358179612955]:0.0019246757457810244,((4[&theta=3.3569587095585784E-4]:4.6247512233110066E-4,8[&theta=2.725226513789142E-4]:4.6247512233110066E-4)[&theta=0.12222061820109441]:0.01135255982471811,(5[&theta=3.930608753364752E-4]:5.096013640060546E-4,9[&theta=3.309368420072472E-4]:5.096013640060546E-4)[&theta=0.06182772785528098]:0.011305433583043156)[&theta=0.18181532013880738]:0.019733064098189645)[&theta=0.32333284108475335]:0.008532810752907571)[&theta=0.025249616294276984]:0.0419828989393688,11[&theta=8.333607387781108E-5]:0.08206380873751523)[&theta=0.027100859915795496]:0.0;
tree STATE_9617000 = (((1[&theta=0.005178488576160577]:0.03501114772180553,2[&theta=0.0032846587033097054]:0.03501114772180553)[&theta=0.034873370753479904]:0.004635072097446194,(((((3[&theta=2.2576405751182578E-4]:3.27556830882583E-4,7[&theta=2.296101441905775E-4]:3.27556830882583E-4)[&theta=0.20910909691787122]:2.675499516226707E-4,(10[&theta=1.257599525572995E-4]:1.9678313741401424E-4,13[&theta=1.3135202647470163E-4]:1.9678313741401424E-4)[&theta=0.010563704710545784]:3.9832364509123945E-4)[&theta=0.026292693528260486]:3.080409084473552E-4,6[&theta=6.316273923019514E-4]:9.031476909526089E-4)[&theta=0.7290119529411323]:0.028399000335222236,12[&theta=0.004910842220842767]:0.029302148026174844)[&theta=0.012977396511078305]:0.0019038020364883501,((4[&theta=3.282921599489843E-4]:4.5745943525768174E-4,8[&theta=2.725226513789142E-4]:4.5745943525768174E-4)[&theta=0.13120789885965667]:0.01122943776946886,(5[&theta=3.884799432063544E-4]:5.040745781301824E-4,9[&theta=3.298822233928129E-4]:5.040745781301824E-4)[&theta=0.06182772785528098]:0.011182822626596358)[&theta=0.177443193519785]:0.019519052857936654)[&theta=0.3113758699696461]:0.008440269756588532)[&theta=0.025249616294276984]:0.041527581294489975,11[&theta=5.453240530902461E-5]:0.0811738011137417)[&theta=0.030056403183570776]:0.0;
tree STATE_9617500 = (((1[&theta=0.005413063265652256]:0.03498728294051964,2[&theta=0.0031626683045994095]:0.03498728294051964)[&theta=0.040739800973189376]:0.004631912675689187,(((((3[&theta=2.3831938518193303E-4]:3.273335570787698E-4,7[&theta=2.296101441905775E-4]:3.273335570787698E-4)[&theta=0.16838529343786057]:2.673675805353456E-4,(10[&theta=1.2954965303621507E-4]:1.9664900337840784E-4,13[&theta=1.2851726887349986E-4]:1.9664900337840784E-4)[&theta=0.011725399239551914]:3.980521342357076E-4)[&theta=0.029115360034492343]:3.0783093735570124E-4,6[&theta=6.316273923019514E-4]:9.025320749698166E-4)[&theta=0.7489045046268398]:0.028379642617014214,12[&theta=0.004948005995501977]:0.02928217469198403)[&theta=0.01324882607737423]:0.0019025043406923313,((4[&theta=3.282921599489843E-4]:4.571476154494212E-4,8[&theta=2.7149872447671983E-4]:4.571476154494212E-4)[&theta=0.12945124415228504]:0.01172505214317075,(5[&theta=3.908076310460344E-4]:5.037309838654517E-4,9[&theta=3.325763126680192E-4]:5.037309838654517E-4)[&theta=0.061713841641120766]:0.011678468774754718)[&theta=0.17343979832343345]:0.01900247927405619)[&theta=0.37448041969021206]:0.008434516583532468)[&theta=0.025249616294276984]:0.04149927469189586,11[&theta=5.064964368245787E-5]:0.08111847030810469)[&theta=0.02748095702127873]:0.0;
tree STATE_9618000 = (((1[&theta=0.005859206393330287]:0.03498728294051964,2[&theta=0.0031626683045994095]:0.03498728294051964)[&theta=0.036654422804759335]:0.004631912675689187,(((((3[&theta=2.3859225869059836E-4]:3.273335570787698E-4,7[&theta=2.26845169383435E-4]:3.273335570787698E-4)[&theta=0.07250748091824649]:2.643656463613118E-4,(10[&theta=1.278501374723218E-4]:1.9664900337840784E-4,13[&theta=1.2851726887349986E-4]:1.9664900337840784E-4)[&theta=0.010110760995599238]:3.950502000616738E-4)[&theta=0.033152676420446475]:3.10832871529735E-4,6[&theta=6.150440552452346E-4]:9.025320749698166E-4)[&theta=0.818801658772443]:0.028379642617014214,12[&theta=0.004948005995501977]:0.02928217469198403)[&theta=0.013489217284149023]:0.0019025043406923313,((4[&theta=3.282921599489843E-4]:4.571476154494212E-4,8[&theta=2.735024009631787E-4]:4.571476154494212E-4)[&theta=0.12945124415228504]:0.01172505214317075,(5[&theta=3.868622049761471E-4]:5.037309838654517E-4,9[&theta=3.379488269949317E-4]:5.037309838654517E-4)[&theta=0.061713841641120766]:0.011678468774754718)[&theta=0.16211270596331948]:0.01900247927405619)[&theta=0.2803093507124978]:0.008434516583532468)[&theta=0.024840430230266792]:0.04149927469189586,11[&theta=5.2572531623042935E-5]:0.08111847030810469)[&theta=0.02781226522521893]:0.0;
tree STATE_9618500 = (((1[&theta=0.005002050212000648]:0.03512352092993441,2[&theta=0.003175334494784824]:0.03512352092993441)[&theta=0.032878105048702005]:0.0046499490139539496,(((((3[&theta=2.3246975645399315E-4]:3.286081706507985E-4,7[&theta=2.26845169383435E-4]:3.286081706507985E-4)[&theta=0.2797421248365192]:2.653950673709921E-4,(10[&theta=1.2836417285133408E-4]:1.9741474060030748E-4,13[&theta=1.3340511310961216E-4]:1.9741474060030748E-4)[&theta=0.010013689579571656]:3.9658849742148315E-4)[&theta=0.027531168628255928]:3.12043232606736E-4,6[&theta=6.150440552452346E-4]:9.060464706285266E-4)[&theta=0.8153401298991029]:0.028490150925333687,12[&theta=0.004811766088698819]:0.029396197395962213)[&theta=0.013467285493235313]:0.00190991255717686,((4[&theta=3.263244940562357E-4]:4.589277157247259E-4,8[&theta=2.735024009631787E-4]:4.589277157247259E-4)[&theta=0.12712273210585973]:0.011770708661640174,(5[&theta=3.868622049761471E-4]:5.056924764616163E-4,9[&theta=3.2261384677118125E-4]:5.056924764616163E-4)[&theta=0.06455774482815846]:0.011723943900903283)[&theta=0.17559283547539647]:0.019076473575774175)[&theta=0.24355510810922168]:0.008467359990749289)[&theta=0.024508364231535767]:0.04166086991367421,11[&theta=5.931925133911191E-5]:0.08143433985756257)[&theta=0.026591513612851912]:0.0;
tree STATE_9619000 = (((1[&theta=0.004970102448101399]:0.03515299726286789,2[&theta=0.0033469169530238236]:0.03515299726286789)[&theta=0.03503234560076487]:0.004653851340418666,(((((3[&theta=2.3840888091379927E-4]:3.2888394493499074E-4,7[&theta=2.2704872224654438E-4]:3.2888394493499074E-4)[&theta=0.20470859308221048]:2.6561779200558487E-4,(10[&theta=1.2836417285133408E-4]:1.9758041483984397E-4,13[&theta=1.32955196262467E-4]:1.9758041483984397E-4)[&theta=0.011644572575233289]:3.9692132210073167E-4)[&theta=0.027917955406874532]:3.1230510527697033E-4,6[&theta=6.150440552452346E-4]:9.068068422175459E-4)[&theta=0.7999662840766989]:0.02851406040683685,12[&theta=0.004836196599490058]:0.029420867249054395)[&theta=0.013467285493235313]:0.0019115153924541516,((4[&theta=3.106859311569293E-4]:4.59312856672528E-4,8[&theta=2.7265747736193724E-4]:4.59312856672528E-4)[&theta=0.14351766442549507]:0.011780586866278758,(5[&theta=3.77676510097715E-4]:5.061168632942425E-4,9[&theta=3.3419014179191073E-4]:5.061168632942425E-4)[&theta=0.0650162216809574]:0.011733782859657043)[&theta=0.16142040466196367]:0.01909248291855726)[&theta=0.3108503888348608]:0.008474465961778012)[&theta=0.024620857920088675]:0.04169583251535424,11[&theta=3.5034225069377744E-5]:0.0815026811186408)[&theta=0.028121860590786356]:0.0;
tree STATE_9619500 = (((1[&theta=0.0055321330665763216]:0.03490525733275163,2[&theta=0.0034593608294318794]:0.03490525733275163)[&theta=0.03268014657042255]:0.004621053431403246,(((((3[&theta=2.3840888091379927E-4]:3.2656614298697244E-4,7[&theta=2.2946926723822788E-4]:3.2656614298697244E-4)[&theta=0.21394033816096006]:2.6374585679798284E-4,(10[&theta=1.2836417285133408E-4]:1.96187971464426E-4,13[&theta=1.3479232804812096E-4]:1.96187971464426E-4)[&theta=0.01314305105612977]:3.941240283205293E-4)[&theta=0.03262588719281688]:3.101041423156129E-4,6[&theta=6.150440552452346E-4]:9.004161421005682E-4)[&theta=0.7366004924945772]:0.028313108229709623,12[&theta=0.005015217023795222]:0.02921352437181019)[&theta=0.013072368429731212]:0.0018980440322113358,((4[&theta=3.227581318942581E-4]:4.560758600044302E-4,8[&theta=2.7265747736193724E-4]:4.560758600044302E-4)[&theta=0.12642697743947873]:0.011697563454500914,(5[&theta=3.780847835893479E-4]:5.025500164787187E-4,9[&theta=3.2827762373233344E-4]:5.025500164787187E-4)[&theta=0.0650162216809574]:0.011651089298026626)[&theta=0.16962313745564098]:0.018957929089516184)[&theta=0.3044041360980262]:0.008414742360133346)[&theta=0.024620857920088675]:0.0414019821060634,11[&theta=2.5851232582242647E-5]:0.08092829287021827)[&theta=0.026674096303500084]:0.0;
tree STATE_9620000 = (((1[&theta=0.005400534551168534]:0.03490525733275163,2[&theta=0.003307988544543938]:0.03490525733275163)[&theta=0.036747253127610256]:0.004621053431403246,(((((3[&theta=2.3206053420988854E-4]:3.2656614298697244E-4,7[&theta=2.238472377535296E-4]:3.2656614298697244E-4)[&theta=0.12970450552160495]:2.6374585679798284E-4,(10[&theta=1.2836417285133408E-4]:1.96187971464426E-4,13[&theta=1.3221770118834904E-4]:1.96187971464426E-4)[&theta=0.010870845644353042]:3.941240283205293E-4)[&theta=0.02088065550091845]:3.101041423156129E-4,6[&theta=6.266569663883763E-4]:9.004161421005682E-4)[&theta=0.7865264401191824]:0.028313108229709623,12[&theta=0.0051199429224662715]:0.02921352437181019)[&theta=0.013753258330216036]:0.0018980440322113358,((4[&theta=3.227581318942581E-4]:4.560758600044302E-4,8[&theta=2.7265747736193724E-4]:4.560758600044302E-4)[&theta=0.12717228869223282]:0.011697563454500914,(5[&theta=3.780847835893479E-4]:5.025500164787187E-4,9[&theta=3.2827762373233344E-4]:5.025500164787187E-4)[&theta=0.0650162216809574]:0.011651089298026626)[&theta=0.16533579285846553]:0.018957929089516184)[&theta=0.3300555930423441]:0.008414742360133346)[&theta=0.02505391637345704]:0.0414019821060634,11[&theta=4.538865509901341E-5]:0.08092829287021827)[&theta=0.026674096303500084]:0.0;
tree STATE_9620500 = (((1[&theta=0.005043794439491271]:0.03460686815838185,2[&theta=0.0031274315499375547]:0.03460686815838185)[&theta=0.042081551596921084]:0.00458155014669831,(((((3[&theta=2.3560244054004933E-4]:3.237744775122254E-4,7[&theta=2.238472377535296E-4]:3.237744775122254E-4)[&theta=0.10970055637289128]:3.283298303465483E-4,(10[&theta=1.2796376483628508E-4]:1.9451084969825518E-4,13[&theta=1.3221770118834904E-4]:1.9451084969825518E-4)[&theta=0.012113076268503085]:4.575934581605185E-4)[&theta=0.028430468461742964]:2.4061458604020323E-4,6[&theta=6.203572827114625E-4]:8.927188938989769E-4)[&theta=0.7865264401191824]:0.028071072340732577,12[&theta=0.004802344478314009]:0.028963791234631553)[&theta=0.013287555729359876]:0.0018818185167742245,((4[&theta=3.227581318942581E-4]:4.521770748438058E-4,8[&theta=2.68340948536454E-4]:4.521770748438058E-4)[&theta=0.12717228869223282]:0.011597566303124767,(5[&theta=3.780847835893479E-4]:4.982539448850595E-4,9[&theta=3.2803323308000515E-4]:4.982539448850595E-4)[&theta=0.06425413056549896]:0.011551489433083513)[&theta=0.16321358452417825]:0.018795866373437206)[&theta=0.3746697076618787]:0.00834280855367438)[&theta=0.025049451993193025]:0.04135223492574144,11[&theta=2.542499122636375E-5]:0.0805406532308216)[&theta=0.024452399485319277]:0.0;
tree STATE_9621000 = (((1[&theta=0.005043794439491271]:0.03509965181065249,2[&theta=0.0032836765066824856]:0.03509965181065249)[&theta=0.035901377677214595]:0.004646789017896322,(((((3[&theta=2.3560244054004933E-4]:3.283848562616197E-4,7[&theta=2.2979105565566958E-4]:3.283848562616197E-4)[&theta=0.1909240920457116]:3.3300507493115204E-4,(10[&theta=1.2942465204511186E-4]:1.9681039770545077E-4,13[&theta=1.3221770118834904E-4]:1.9681039770545077E-4)[&theta=0.013021030231134724]:4.6457953348732095E-4)[&theta=0.019969596786410516]:2.4404081155000206E-4,6[&theta=6.203572827114625E-4]:9.054307427427738E-4)[&theta=0.8350639955737124]:0.028470789688396395,12[&theta=0.004794889971154098]:0.029376220431139168)[&theta=0.012908218652363307]:0.001908614625493528,((4[&theta=3.227581318942581E-4]:4.586158392357412E-4,8[&theta=2.730935645290691E-4]:4.586158392357412E-4)[&theta=0.13084929522365774]:0.01176270956469207,(5[&theta=3.8620312040283126E-4]:5.053488197403921E-4,9[&theta=3.3969011852023765E-4]:5.053488197403921E-4)[&theta=0.06348109093042965]:0.011715976584187418)[&theta=0.17582320101408797]:0.019063509652704883)[&theta=0.3754439246325784]:0.008461605771916118)[&theta=0.02523290473787357]:0.04194106906302888,11[&theta=2.8424063866046513E-5]:0.08168750989157769)[&theta=0.025029926034960463]:0.0;
tree STATE_9621500 = (((1[&theta=0.005108714841467757]:0.034903857730405954,2[&theta=0.003204003391301114]:0.034903857730405954)[&theta=0.04738332090051856]:0.0046208681401973956,(((((3[&theta=2.333513305448096E-4]:3.265530486059346E-4,7[&theta=2.2979105565566958E-4]:3.265530486059346E-4)[&theta=0.0739027822569773]:3.311474946133955E-4,(10[&theta=1.2647881638559852E-4]:1.9571254320223318E-4,13[&theta=1.313770499362837E-4]:1.9571254320223318E-4)[&theta=0.01081524267402115]:4.619880000170969E-4)[&theta=0.030231516522023782]:2.4267949473415977E-4,6[&theta=6.203572827114625E-4]:9.003800379534898E-4)[&theta=0.7524044665274444]:0.028311972953945472,12[&theta=0.004794889971154098]:0.029212352991898963)[&theta=0.012908218652363307]:0.0018979679260003393,((4[&theta=3.104335700352543E-4]:4.560575726491079E-4,8[&theta=2.7077895727876353E-4]:4.560575726491079E-4)[&theta=0.13084929522365774]:0.01169709441520711,(5[&theta=3.901605943876409E-4]:5.025298656408327E-4,9[&theta=3.191956561458364E-4]:5.025298656408327E-4)[&theta=0.06159347475905763]:0.011650622122215385)[&theta=0.1675930681341754]:0.018957168930043084)[&theta=0.21229914285398066]:0.008414404952704048)[&theta=0.025264340944228858]:0.04170711195467773,11[&theta=3.310588232636921E-5]:0.08123183782528108)[&theta=0.025029926034960463]:0.0;
tree STATE_9622000 = (((1[&theta=0.005154746244437175]:0.03453926520689676,2[&theta=0.0033588456384326853]:0.03453926520689676)[&theta=0.03589941993664671]:0.00457260029573589,(((((3[&theta=2.2426191000050246E-4]:3.231419987165368E-4,7[&theta=2.237457158365242E-4]:3.231419987165368E-4)[&theta=0.14961127948568057]:3.401190712016148E-4,(10[&theta=1.2888602783785958E-4]:1.936682038469778E-4,13[&theta=1.3229643190682263E-4]:1.936682038469778E-4)[&theta=0.014966446555276357]:4.6959286607117383E-4)[&theta=0.01829237074926059]:2.2771393800426535E-4,6[&theta=6.203572827114625E-4]:8.90975007922417E-4)[&theta=0.7871227598751742]:0.028016236770726653,12[&theta=0.004828866319251108]:0.02890721177864907)[&theta=0.0137029913161782]:0.001878142469426889,((4[&theta=3.104335700352543E-4]:4.5129376738259813E-4,8[&theta=2.704801530357802E-4]:4.5129376738259813E-4)[&theta=0.13304462674650228]:0.01157491098197444,(5[&theta=3.827027591351796E-4]:4.972806283425407E-4,9[&theta=3.328247472042394E-4]:4.972806283425407E-4)[&theta=0.06159347475905763]:0.011528924121014498)[&theta=0.1675930681341754]:0.018759149498718923)[&theta=0.348698330014912]:0.008326511254556693)[&theta=0.025264340944228858]:0.04127145520540701,11[&theta=6.47364555284816E-5]:0.08038332070803966)[&theta=0.02590072404491905]:0.0;
tree STATE_9622500 = (((1[&theta=0.004943590737385366]:0.03451758635365945,2[&theta=0.0032505144577884056]:0.03451758635365945)[&theta=0.039422413708996865]:0.004569730265637381,(((((3[&theta=2.2969747600037893E-4]:3.2293917598932983E-4,7[&theta=2.237457158365242E-4]:3.2293917598932983E-4)[&theta=0.2671030274503615]:3.340184525132552E-4,(10[&theta=1.2888602783785958E-4]:1.935466464095864E-4,13[&theta=1.291529278207151E-4]:1.935466464095864E-4)[&theta=0.011133015481238243]:4.6341098209299865E-4)[&theta=0.018180304570151216]:2.3345815164474285E-4,6[&theta=6.261609687924605E-4]:8.904157801473279E-4)[&theta=0.8211736298308574]:0.027998652149815464,12[&theta=0.004828866319251108]:0.02888906792996279)[&theta=0.0137029913161782]:0.0018769636378938616,((4[&theta=3.1373340711903267E-4]:4.510105091461708E-4,8[&theta=2.704801530357802E-4]:4.510105091461708E-4)[&theta=0.12178822915989836]:0.011567645894112551,(5[&theta=3.8364758997077767E-4]:4.969685060754623E-4,9[&theta=3.328247472042394E-4]:4.969685060754623E-4)[&theta=0.058167657228812945]:0.011521687897183261)[&theta=0.1675930681341754]:0.01874737516459793)[&theta=0.3267771826618043]:0.00832128505144018)[&theta=0.025264340944228858]:0.0412455508378726,11[&theta=3.020789213142174E-5]:0.08033286745716943)[&theta=0.023958444584148923]:0.0;
tree STATE_9623000 = (((1[&theta=0.005288877971297041]:0.03520319680599116,2[&theta=0.0034923742137860903]:0.03520319680599116)[&theta=0.0323464181523009]:0.004660497180865961,(((((3[&theta=2.2969747600037893E-4]:3.2935360115385765E-4,7[&theta=2.237457158365242E-4]:3.2935360115385765E-4)[&theta=0.10877890174766723]:3.4065294137839206E-4,(10[&theta=1.2888602783785958E-4]:1.9739099411201765E-4,13[&theta=1.2620394171230178E-4]:1.9739099411201765E-4)[&theta=0.016784798452367924]:4.726155484202321E-4)[&theta=0.021319956606234088]:2.380952472779579E-4,6[&theta=6.261609687924605E-4]:9.081017898102076E-4)[&theta=0.7632722055756386]:0.028554779347367276,12[&theta=0.005180319831446532]:0.029462881137177484)[&theta=0.013143917551430762]:0.0019142450942390872,((4[&theta=3.1373340711903267E-4]:4.5996876932154603E-4,8[&theta=2.704801530357802E-4]:4.5996876932154603E-4)[&theta=0.14104514199127885]:0.011797409900570517,(5[&theta=3.9071264972772375E-4]:5.068396134800764E-4,9[&theta=3.344741363010181E-4]:5.068396134800764E-4)[&theta=0.06614907684857275]:0.011750539056411987)[&theta=0.17173852492091712]:0.019119747561524507)[&theta=0.5187031300460951]:0.00848656775544055)[&theta=0.025264340944228858]:0.042064796438561196,11[&theta=6.014861006853638E-5]:0.08192849042541832)[&theta=0.027905668684988377]:0.0;
tree STATE_9623500 = (((1[&theta=0.005573371767227646]:0.03520319680599116,2[&theta=0.0030845000424152185]:0.03520319680599116)[&theta=0.04109610327150578]:0.004660497180865961,(((((3[&theta=2.2969747600037893E-4]:3.2935360115385765E-4,7[&theta=2.237457158365242E-4]:3.2935360115385765E-4)[&theta=0.19311280962046096]:3.4065294137839206E-4,(10[&theta=1.28791791867038E-4]:1.9739099411201765E-4,13[&theta=1.2590239530738852E-4]:1.9739099411201765E-4)[&theta=0.01581086904838718]:4.726155484202321E-4)[&theta=0.02512671474340408]:2.380952472779579E-4,6[&theta=6.207672860806039E-4]:9.081017898102076E-4)[&theta=0.7249995673751737]:0.028554779347367276,12[&theta=0.005234505523859456]:0.029462881137177484)[&theta=0.013143917551430762]:0.0019142450942390872,((4[&theta=3.2037476970430155E-4]:4.5996876932154603E-4,8[&theta=2.704801530357802E-4]:4.5996876932154603E-4)[&theta=0.14104514199127885]:0.011797409900570517,(5[&theta=3.9071264972772375E-4]:5.068396134800764E-4,9[&theta=3.344741363010181E-4]:5.068396134800764E-4)[&theta=0.06308842499684052]:0.011750539056411987)[&theta=0.16682369637721933]:0.019119747561524507)[&theta=0.30573780231433545]:0.00848656775544055)[&theta=0.025264340944228858]:0.042064796438561196,11[&theta=3.603441406695532E-5]:0.08192849042541832)[&theta=0.026480593292493373]:0.0;
tree STATE_9624000 = (((1[&theta=0.005573371767227646]:0.03520319680599116,2[&theta=0.0030845000424152185]:0.03520319680599116)[&theta=0.040601466650348646]:0.004660497180865961,(((((3[&theta=2.300078046519027E-4]:3.2935360115385765E-4,7[&theta=2.2970716498745412E-4]:3.2935360115385765E-4)[&theta=0.2901372441047583]:3.4065294137839206E-4,(10[&theta=1.2947620177250612E-4]:1.9739099411201765E-4,13[&theta=1.3221407516981906E-4]:1.9739099411201765E-4)[&theta=0.0137799142955951]:4.726155484202321E-4)[&theta=0.020817618007575294]:2.380952472779579E-4,6[&theta=6.344465189548907E-4]:9.081017898102076E-4)[&theta=0.8394830139267371]:0.028554779347367276,12[&theta=0.0047830904791932504]:0.029462881137177484)[&theta=0.013986988397064824]:0.0019142450942390872,((4[&theta=3.259570769156215E-4]:4.5996876932154603E-4,8[&theta=2.702232331203729E-4]:4.5996876932154603E-4)[&theta=0.1363447044183105]:0.011797409900570517,(5[&theta=3.9779652878084426E-4]:5.068396134800764E-4,9[&theta=3.37394602311108E-4]:5.068396134800764E-4)[&theta=0.06308842499684052]:0.011750539056411987)[&theta=0.16682369637721933]:0.019119747561524507)[&theta=0.42058318343657825]:0.00848656775544055)[&theta=0.025900380080594216]:0.042064796438561196,11[&theta=1.9522691576436404E-5]:0.08192849042541832)[&theta=0.028888912002055706]:0.0;
tree STATE_9624500 = (((1[&theta=0.005202413268949301]:0.035040133092969036,2[&theta=0.0035004858617524092]:0.035040133092969036)[&theta=0.04128740454151345]:0.004638909426235904,(((((3[&theta=2.321415925979309E-4]:3.27828011833168E-4,7[&theta=2.2184345559365498E-4]:3.27828011833168E-4)[&theta=0.1341703218365495]:3.3907501270960663E-4,(10[&theta=1.2979124842960017E-4]:1.9647666497894426E-4,13[&theta=1.3221407516981906E-4]:1.9647666497894426E-4)[&theta=0.013228535468289438]:4.704263595638304E-4)[&theta=0.02146273163670525]:2.3699237314729203E-4,6[&theta=6.34460414315023E-4]:9.038953976900667E-4)[&theta=0.8394830139267371]:0.028422511577182362,12[&theta=0.00469676217339081]:0.02932640697487243)[&theta=0.012125585937752847]:0.0019053781747254625,((4[&theta=3.1786527414280364E-4]:4.578381612460026E-4,8[&theta=2.702232331203729E-4]:4.578381612460026E-4)[&theta=0.133529772384925]:0.011742763458287649,(5[&theta=3.84952289772783E-4]:5.044918963185857E-4,9[&theta=3.37394602311108E-4]:5.044918963185857E-4)[&theta=0.06381224443451737]:0.011696109723215066)[&theta=0.16682369637721933]:0.01903118353006424)[&theta=0.30219191350816393]:0.00844725736960705)[&theta=0.025429230275733645]:0.03976939181256846,11[&theta=2.4197058226029723E-5]:0.0794484343317734)[&theta=0.02944472825432357]:0.0;
tree STATE_9625000 = (((1[&theta=0.005125881212208184]:0.035040133092969036,2[&theta=0.0030776291491011677]:0.035040133092969036)[&theta=0.04205475328067462]:0.004638909426235904,(((((3[&theta=2.321415925979309E-4]:3.27828011833168E-4,7[&theta=2.2572753470654524E-4]:3.27828011833168E-4)[&theta=0.18839668257089368]:3.3907501270960663E-4,(10[&theta=1.2979124842960017E-4]:1.9647666497894426E-4,13[&theta=1.3013447666016656E-4]:1.9647666497894426E-4)[&theta=0.012008042475769984]:4.704263595638304E-4)[&theta=0.024519663349486968]:2.3699237314729203E-4,6[&theta=6.34460414315023E-4]:9.038953976900667E-4)[&theta=0.8435272790332722]:0.028422511577182362,12[&theta=0.005029978870283495]:0.02932640697487243)[&theta=0.013263342608924233]:0.0019053781747254625,((4[&theta=3.1786527414280364E-4]:4.578381612460026E-4,8[&theta=2.7166034652726116E-4]:4.578381612460026E-4)[&theta=0.13551000021123855]:0.011742763458287649,(5[&theta=3.781192362721613E-4]:5.044918963185857E-4,9[&theta=3.37394602311108E-4]:5.044918963185857E-4)[&theta=0.060320098696656936]:0.011696109723215066)[&theta=0.16501745080896024]:0.01903118353006424)[&theta=0.2987309809231351]:0.00844725736960705)[&theta=0.025429230275733645]:0.03976939181256846,11[&theta=3.063499424499915E-5]:0.0794484343317734)[&theta=0.02590370552352261]:0.0;
tree STATE_9625500 = (((1[&theta=0.005168610279304243]:0.035455776497464384,2[&theta=0.0032001162380940096]:0.035455776497464384)[&theta=0.03640801937872507]:0.0046939358184573746,(((((3[&theta=2.3894932737673997E-4]:3.3171668287690386E-4,7[&theta=2.2556483102340174E-4]:3.3171668287690386E-4)[&theta=0.16157073670870004]:3.430970948257903E-4,(10[&theta=1.2801381149100857E-4]:1.9880725629602253E-4,13[&theta=1.2915488667285415E-4]:1.9880725629602253E-4)[&theta=0.01266224736722282]:4.760065214066716E-4)[&theta=0.02548444113203656]:2.3980355872564064E-4,6[&theta=6.410236877500044E-4]:9.146173364283348E-4)[&theta=0.7206064896312692]:0.028759657256535356,12[&theta=0.00471628235807702]:0.029674274592963693)[&theta=0.013131520037225055]:0.001927979626303651,((4[&theta=3.1786527414280364E-4]:4.632690028339406E-4,8[&theta=2.7166034652726116E-4]:4.632690028339406E-4)[&theta=0.12784995868528584]:0.011882055228927801,(5[&theta=4.1070953686733535E-4]:5.10476140977983E-4,9[&theta=3.37394602311108E-4]:5.10476140977983E-4)[&theta=0.060320098696656936]:0.011834848090783757)[&theta=0.16501745080896024]:0.019256929987505604)[&theta=0.28203039779332484]:0.008547458096654414)[&theta=0.02391879112696587]:0.040241133325759286,11[&theta=2.750506505891814E-5]:0.08039084564168104)[&theta=0.027748701583690392]:0.0;
tree STATE_9626000 = (((1[&theta=0.005530501138457399]:0.0361102329692052,2[&theta=0.0033371331198187794]:0.0361102329692052)[&theta=0.03696220579741227]:0.004780578306023409,(((((3[&theta=2.3877205580409143E-4]:3.3783963804356654E-4,7[&theta=2.3064801995275984E-4]:3.3783963804356654E-4)[&theta=0.07569902730955914]:3.4317263368386367E-4,(10[&theta=1.303767400651012E-4]:2.0247691772682698E-4,13[&theta=1.3153887765514292E-4]:2.0247691772682698E-4)[&theta=0.013083066040714518]:4.7853535400060323E-4)[&theta=0.021054412214943363]:2.50487426169837E-4,6[&theta=6.528559515566414E-4]:9.314996978972672E-4)[&theta=0.8701940761410719]:0.02929051416268529,12[&theta=0.004786403099856847]:0.030222013860582556)[&theta=0.013373906726253592]:0.001963567021883862,((4[&theta=3.142286348250378E-4]:4.718202017361356E-4,8[&theta=2.788050916463501E-4]:4.718202017361356E-4)[&theta=0.12990955151247885]:0.01210137881200346,(5[&theta=4.095775823387324E-4]:5.198987075421708E-4,9[&theta=3.359936962837565E-4]:5.198987075421708E-4)[&theta=0.06062744411344075]:0.012053300306197426)[&theta=0.16806340690696925]:0.01961238186872682)[&theta=0.29580260940906683]:0.008705230392762192)[&theta=0.024360293448890177]:0.04098391976951723,11[&theta=2.480242927064307E-5]:0.08187473104474584)[&theta=0.02715795908233859]:0.0;
tree STATE_9626500 = (((1[&theta=0.0055288234851012235]:0.035914415015158144,2[&theta=0.0030325976429417313]:0.035914415015158144)[&theta=0.03950803822788564]:0.004754654267708679,(((((3[&theta=2.3935429681583227E-4]:3.360076070296956E-4,7[&theta=2.312104506611653E-4]:3.360076070296956E-4)[&theta=0.2544988041564005]:3.4131168299240104E-4,(10[&theta=1.305096400092495E-4]:2.013789293586867E-4,13[&theta=1.3185963264865033E-4]:2.013789293586867E-4)[&theta=0.013699591596569345]:4.7594036066340994E-4)[&theta=0.020637475704452745]:2.4912908723724364E-4,6[&theta=6.480520903887047E-4]:9.264483772593403E-4)[&theta=0.7792648394540637]:0.02913167806320028,12[&theta=0.004798074650675787]:0.03005812644045962)[&theta=0.013406518737558678]:0.001952919024204438,((4[&theta=3.3690622920331447E-4]:4.6926162321184764E-4,8[&theta=2.7948495243697736E-4]:4.6926162321184764E-4)[&theta=0.12586087863260043]:0.01203575566185276,(5[&theta=4.1057632930317176E-4]:5.170794097184919E-4,9[&theta=3.274797684780159E-4]:5.170794097184919E-4)[&theta=0.06671166379345043]:0.011987937875346116)[&theta=0.1656457831084274]:0.01950602817959945)[&theta=0.35674569968291797]:0.008658023818202763)[&theta=0.024832934302463708]:0.0407616728700043,11[&theta=2.7096768006271158E-5]:0.08143074215287112)[&theta=0.026710655041107874]:0.0;
tree STATE_9627000 = (((1[&theta=0.005922284297634823]:0.035914415015158144,2[&theta=0.0029336631349658852]:0.035914415015158144)[&theta=0.04191675650973011]:0.004754654267708679,(((((3[&theta=2.4386593518293192E-4]:3.360076070296956E-4,7[&theta=2.312104506611653E-4]:3.360076070296956E-4)[&theta=0.15213430653486015]:3.596921932729644E-4,(10[&theta=1.305096400092495E-4]:2.013789293586867E-4,13[&theta=1.3185963264865033E-4]:2.013789293586867E-4)[&theta=0.012220009689882317]:4.943208709439733E-4)[&theta=0.023560215725788817]:2.3074857695668026E-4,6[&theta=6.499878220225429E-4]:9.264483772593403E-4)[&theta=0.7577761080008292]:0.02913167806320028,12[&theta=0.004842981521391433]:0.03005812644045962)[&theta=0.01258670698828331]:0.001952919024204438,((4[&theta=3.3690622920331447E-4]:4.6926162321184764E-4,8[&theta=2.7233433972210906E-4]:4.6926162321184764E-4)[&theta=0.12460409608901846]:0.01203575566185276,(5[&theta=3.9429031025997434E-4]:5.170794097184919E-4,9[&theta=3.274797684780159E-4]:5.170794097184919E-4)[&theta=0.06682567604397616]:0.011987937875346116)[&theta=0.16693214381353555]:0.01950602817959945)[&theta=0.4200339377092052]:0.008658023818202763)[&theta=0.024832934302463708]:0.0407616728700043,11[&theta=5.615595026782275E-5]:0.08143074215287112)[&theta=0.026838788459715712]:0.0;
tree STATE_9627500 = (((1[&theta=0.0061023033399933285]:0.03571902963001268,2[&theta=0.003336447650790165]:0.03571902963001268)[&theta=0.047401500648914394]:0.0047287874965267485,(((((3[&theta=2.3617761168159279E-4]:3.3417962303820934E-4,7[&theta=2.312104506611653E-4]:3.3417962303820934E-4)[&theta=0.08167483087902094]:3.577353578995692E-4,(10[&theta=1.3268409683587977E-4]:2.0028336648633249E-4,13[&theta=1.3238806187417228E-4]:2.0028336648633249E-4)[&theta=0.014026300040569005]:4.916316144514461E-4)[&theta=0.02543723922664982]:2.294932342325563E-4,6[&theta=6.499878220225429E-4]:9.214082151703349E-4)[&theta=0.6858698952012964]:0.028973192838370368,12[&theta=0.005014464379525363]:0.029894601053540703)[&theta=0.012490635713573884]:0.0019422945483347602,((4[&theta=3.2197837487073585E-4]:4.667086966795197E-4,8[&theta=2.7761119304872895E-4]:4.667086966795197E-4)[&theta=0.1260151232784428]:0.01197027747560038,(5[&theta=3.9429031025997434E-4]:5.142663398250802E-4,9[&theta=3.391577457928605E-4]:5.142663398250802E-4)[&theta=0.0664202631709502]:0.011922719832454819)[&theta=0.17314828609929245]:0.019399909429595564)[&theta=0.31929675826759685]:0.008610921524663966)[&theta=0.025511704131294055]:0.0405399169218838,11[&theta=6.192965405839034E-5]:0.08098773404842323)[&theta=0.0316238458849406]:0.0;
tree STATE_9628000 = (((1[&theta=0.005138574962584784]:0.03550920972780763,2[&theta=0.003572276848327979]:0.03550920972780763)[&theta=0.03338212387852911]:0.004701009761791303,(((((3[&theta=2.3617761168159279E-4]:3.3221659278371765E-4,7[&theta=2.312104506611653E-4]:3.3221659278371765E-4)[&theta=0.2053890475619366]:3.556339570892092E-4,(10[&theta=1.3268409683587977E-4]:1.9910686654205198E-4,13[&theta=1.3423645519624924E-4]:1.9910686654205198E-4)[&theta=0.01438159082606542]:4.887436833308749E-4)[&theta=0.032349424385889225]:2.281451503550778E-4,6[&theta=6.499878220225429E-4]:9.159957002280047E-4)[&theta=0.6858698952012964]:0.028802999175471775,12[&theta=0.005092195354545138]:0.02971899487569978)[&theta=0.013736637596760094]:0.0019308851663776862,((4[&theta=3.2294862722001663E-4]:4.639671671892206E-4,8[&theta=2.7292037086743324E-4]:4.639671671892206E-4)[&theta=0.11592272399537727]:0.011899961947006415,(5[&theta=3.9429031025997434E-4]:5.112454483213874E-4,9[&theta=3.3896874854124454E-4]:5.112454483213874E-4)[&theta=0.06369953112502855]:0.011852683665874247)[&theta=0.1734670541308739]:0.01928595092788183)[&theta=0.2405173740118961]:0.008560339447521464)[&theta=0.025511704131294055]:0.04030177827444408,11[&theta=4.851389518532244E-5]:0.08051199776404301)[&theta=0.03200993879883147]:0.0;
tree STATE_9628500 = (((1[&theta=0.005138574962584784]:0.035892673358239466,2[&theta=0.0034603238116010333]:0.035892673358239466)[&theta=0.04062131865964321]:0.004751775923127199,(((((3[&theta=2.3617761168159279E-4]:3.358041967246406E-4,7[&theta=2.312104506611653E-4]:3.358041967246406E-4)[&theta=0.14948494853255148]:3.5947444493266225E-4,(10[&theta=1.3268409683587977E-4]:2.01257019769155E-4,13[&theta=1.3555303219297074E-4]:2.01257019769155E-4)[&theta=0.014622505513502578]:4.940216218881478E-4)[&theta=0.02155778828526199]:2.3060888774296072E-4,6[&theta=6.439971161578434E-4]:9.258875294002636E-4)[&theta=0.7666086043942749]:0.029114042499606987,12[&theta=0.005092195354545138]:0.03003993002900725)[&theta=0.012685961056446706]:0.0019517367775940923,((4[&theta=3.2294862722001663E-4]:4.6897754437574043E-4,8[&theta=2.8243344856216594E-4]:4.6897754437574043E-4)[&theta=0.13191974378271756]:0.012028469527016746,(5[&theta=4.031921332881718E-4]:5.167663832325789E-4,9[&theta=3.45891809082108E-4]:5.167663832325789E-4)[&theta=0.06369953112502855]:0.011980680688159906)[&theta=0.1692418897414561]:0.01949421973520886)[&theta=0.245638352866553]:0.008652782474765322)[&theta=0.024943019400212738]:0.04073699680869028,11[&theta=3.561435122096118E-5]:0.08138144609005694)[&theta=0.027673609018116357]:0.0;
tree STATE_9629000 = (((1[&theta=0.005138574962584784]:0.0360281139362935,2[&theta=0.0034934079161162254]:0.0360281139362935)[&theta=0.0431189100916251]:0.004769706693326124,(((((3[&theta=2.414110798397582E-4]:3.370713498860508E-4,7[&theta=2.2530189506961528E-4]:3.370713498860508E-4)[&theta=0.2123194064219709]:2.6634307892251083E-4,(10[&theta=1.333800911070873E-4]:2.02016460750965E-4,13[&theta=1.3555303219297074E-4]:2.02016460750965E-4)[&theta=0.011903323256641894]:4.013979680575966E-4)[&theta=0.03834648317822073]:3.2596692622411923E-4,6[&theta=6.439971161578434E-4]:9.293813550326808E-4)[&theta=0.7415444972097194]:0.02922390399435495,12[&theta=0.005410148801484526]:0.030153285349387632)[&theta=0.01304497623501449]:0.0019591016332215425,((4[&theta=3.2294862722001663E-4]:4.7074722558813285E-4,8[&theta=2.8243344856216594E-4]:4.7074722558813285E-4)[&theta=0.1452875435021455]:0.012073858814395379,(5[&theta=4.031921332881718E-4]:5.187163950627189E-4,9[&theta=3.45891809082108E-4]:5.187163950627189E-4)[&theta=0.0652001920010638]:0.012025889644920792)[&theta=0.16793804933416795]:0.019567780942625665)[&theta=0.39174426890624886]:0.008685433647010452)[&theta=0.024943019400212738]:0.040890717383942114,11[&theta=5.090295240010833E-5]:0.08168853801356174)[&theta=0.028308927906208387]:0.0;
tree STATE_9629500 = (((1[&theta=0.005511905919602583]:0.036257524270888096,2[&theta=0.003050990040321004]:0.036257524270888096)[&theta=0.03324293240033684]:0.004800077975330191,(((((3[&theta=2.414110798397582E-4]:3.3921766404771753E-4,7[&theta=2.2969832656307128E-4]:3.3921766404771753E-4)[&theta=0.09771384737539403]:2.62175148075704E-4,(10[&theta=1.333800911070873E-4]:2.033028079612698E-4,13[&theta=1.3555303219297074E-4]:2.033028079612698E-4)[&theta=0.011054616225178433]:3.980900041621518E-4)[&theta=0.04191299121438334]:3.339064127150734E-4,6[&theta=6.439971161578434E-4]:9.352992248384949E-4)[&theta=0.7190810452354589]:0.029409988273020216,12[&theta=0.005127321796532616]:0.03034528749785871)[&theta=0.013127814828889871]:0.001971576284600096,((4[&theta=3.270489055206213E-4]:4.737447257826368E-4,8[&theta=2.8243344856216594E-4]:4.737447257826368E-4)[&theta=0.1449691852033812]:0.012150739552458883,(5[&theta=4.0893763651313306E-4]:5.22019340700158E-4,9[&theta=3.433701039973115E-4]:5.22019340700158E-4)[&theta=0.06842062783906182]:0.012102464937541363)[&theta=0.1706396335293979]:0.01969237950421729)[&theta=0.6676011821995427]:0.00874073846375948)[&theta=0.024943019400212738]:0.041151090524025165,11[&theta=3.4905412018452104E-5]:0.08220869277024345)[&theta=0.029163457324063363]:0.0;
tree STATE_9630000 = (((1[&theta=0.005799476037325338]:0.035973158434773826,2[&theta=0.003146445034384454]:0.035973158434773826)[&theta=0.037402585377449955]:0.004762431218848132,(((((3[&theta=2.414110798397582E-4]:3.365571979347814E-4,7[&theta=2.2969832656307128E-4]:3.365571979347814E-4)[&theta=0.20476204667954825]:2.6011892232145987E-4,(10[&theta=1.333800911070873E-4]:2.017083148420387E-4,13[&theta=1.3519111857533984E-4]:2.017083148420387E-4)[&theta=0.010031250042501525]:3.9496780541420254E-4)[&theta=0.028631491634764094]:3.312876024640967E-4,6[&theta=6.439971161578434E-4]:9.27963722720338E-4)[&theta=0.72189282966093]:0.029179327297855863,12[&theta=0.005127321796532616]:0.030107291020576202)[&theta=0.013902215459806242]:0.0019561133165704944,((4[&theta=3.270489055206213E-4]:4.700291710733465E-4,8[&theta=2.877851038282778E-4]:4.700291710733465E-4)[&theta=0.14685732552006706]:0.012055441947845101,(5[&theta=4.050558910691325E-4]:5.179251707514059E-4,9[&theta=3.299819376834362E-4]:5.179251707514059E-4)[&theta=0.06842062783906182]:0.012007545948167043)[&theta=0.18115681593414074]:0.01953793321822825)[&theta=0.32069826739061125]:0.008672185316475262)[&theta=0.02498167359708934]:0.03829793036433773,11[&theta=7.710690352204988E-5]:0.07903352001795969)[&theta=0.03288826924127621]:0.0;
tree STATE_9630500 = (((1[&theta=0.005131363960421293]:0.035973158434773826,2[&theta=0.003221077937179688]:0.035973158434773826)[&theta=0.037402585377449955]:0.004762431218848132,(((((3[&theta=2.414110798397582E-4]:3.365571979347814E-4,7[&theta=2.3502547469655296E-4]:3.365571979347814E-4)[&theta=0.14571623816395468]:2.6011892232145987E-4,(10[&theta=1.30178197678573E-4]:2.017083148420387E-4,13[&theta=1.3521160082008473E-4]:2.017083148420387E-4)[&theta=0.00951787624876039]:3.9496780541420254E-4)[&theta=0.02503756903508983]:3.312876024640967E-4,6[&theta=6.389346335538069E-4]:9.27963722720338E-4)[&theta=0.8311773581348059]:0.029179327297855863,12[&theta=0.004596093121089028]:0.030107291020576202)[&theta=0.013902215459806242]:0.0019561133165704944,((4[&theta=3.270489055206213E-4]:4.700291710733465E-4,8[&theta=2.819398844615927E-4]:4.700291710733465E-4)[&theta=0.12206428737508213]:0.012055441947845101,(5[&theta=4.019669580109218E-4]:5.179251707514059E-4,9[&theta=3.299819376834362E-4]:5.179251707514059E-4)[&theta=0.06212736627015603]:0.012007545948167043)[&theta=0.1657657525277519]:0.01953793321822825)[&theta=0.24177096220296068]:0.008672185316475262)[&theta=0.02498167359708934]:0.03829793036433773,11[&theta=1.234712567960312E-4]:0.07903352001795969)[&theta=0.03442085664623796]:0.0;
tree STATE_9631000 = (((1[&theta=0.004991558120508053]:0.033493386302148806,2[&theta=0.0034434205978640013]:0.033493386302148806)[&theta=0.0578028401492183]:0.007242203351473152,(((((3[&theta=2.34018102660107E-4]:3.365571979347814E-4,7[&theta=2.3502547469655296E-4]:3.365571979347814E-4)[&theta=0.15696909993487385]:2.6011892232145987E-4,(10[&theta=1.303487642362483E-4]:2.017083148420387E-4,13[&theta=1.3521160082008473E-4]:2.017083148420387E-4)[&theta=0.011335715442959941]:3.9496780541420254E-4)[&theta=0.027335173315800623]:3.312876024640967E-4,6[&theta=6.435857638381372E-4]:9.27963722720338E-4)[&theta=0.7955796638787238]:0.029179327297855863,12[&theta=0.004596093121089028]:0.030107291020576202)[&theta=0.013354309436514524]:0.0019561133165704944,((4[&theta=3.270489055206213E-4]:4.700291710733465E-4,8[&theta=2.8296698880201005E-4]:4.700291710733465E-4)[&theta=0.12913977672143143]:0.012055441947845101,(5[&theta=4.019669580109218E-4]:5.179251707514059E-4,9[&theta=3.399829612988413E-4]:5.179251707514059E-4)[&theta=0.06212736627015603]:0.012007545948167043)[&theta=0.1657657525277519]:0.01953793321822825)[&theta=0.24159438071281877]:0.008672185316475262)[&theta=0.024082924523429347]:0.03829793036433773,11[&theta=6.569029735273543E-5]:0.07903352001795969)[&theta=0.029723714794639918]:0.0;
tree STATE_9631500 = (((1[&theta=0.004991558120508053]:0.033493386302148806,2[&theta=0.0033123282747723496]:0.033493386302148806)[&theta=0.06320047120752159]:0.007242203351473152,(((((3[&theta=2.34018102660107E-4]:3.365571979347814E-4,7[&theta=2.28022117542065E-4]:3.365571979347814E-4)[&theta=0.14047877142568915]:2.6011892232145987E-4,(10[&theta=1.336325993762267E-4]:2.017083148420387E-4,13[&theta=1.3521160082008473E-4]:2.017083148420387E-4)[&theta=0.009216601278258666]:3.9496780541420254E-4)[&theta=0.02230150973644816]:3.312876024640967E-4,6[&theta=6.435857638381372E-4]:9.27963722720338E-4)[&theta=0.843625791126332]:0.029179327297855863,12[&theta=0.004931409265028976]:0.030107291020576202)[&theta=0.013354309436514524]:0.0019561133165704944,((4[&theta=3.270489055206213E-4]:4.700291710733465E-4,8[&theta=2.8248619200341667E-4]:4.700291710733465E-4)[&theta=0.13216278605409942]:0.012055441947845101,(5[&theta=3.833324338797039E-4]:5.179251707514059E-4,9[&theta=3.399829612988413E-4]:5.179251707514059E-4)[&theta=0.06310742037462073]:0.012007545948167043)[&theta=0.1685444755212765]:0.01953793321822825)[&theta=0.2654221043711257]:0.008672185316475262)[&theta=0.02382624988208087]:0.03829793036433773,11[&theta=4.8100698239784144E-5]:0.07903352001795969)[&theta=0.02745550495947807]:0.0;
tree STATE_9632000 = (((1[&theta=0.005515146788825601]:0.033493386302148806,2[&theta=0.003109362463038287]:0.033493386302148806)[&theta=0.061575217235413815]:0.007242203351473152,(((((3[&theta=2.4671254939569046E-4]:3.365571979347814E-4,7[&theta=2.2930121134404508E-4]:3.365571979347814E-4)[&theta=0.08208603572412006]:2.6011892232145987E-4,(10[&theta=1.3531002895447624E-4]:2.017083148420387E-4,13[&theta=1.340592579261596E-4]:2.017083148420387E-4)[&theta=0.010517497543435327]:3.9496780541420254E-4)[&theta=0.042297315454137646]:3.312876024640967E-4,6[&theta=6.430862007272877E-4]:9.27963722720338E-4)[&theta=0.7405518319930784]:0.029179327297855863,12[&theta=0.004994337639182238]:0.030107291020576202)[&theta=0.013354309436514524]:0.0019561133165704944,((4[&theta=3.2903586639170733E-4]:4.700291710733465E-4,8[&theta=2.8248619200341667E-4]:4.700291710733465E-4)[&theta=0.11445367401355998]:0.012055441947845101,(5[&theta=4.152459954631416E-4]:5.179251707514059E-4,9[&theta=3.400001870001264E-4]:5.179251707514059E-4)[&theta=0.0615881079040618]:0.012007545948167043)[&theta=0.1685444755212765]:0.01953793321822825)[&theta=0.4225570889187376]:0.008672185316475262)[&theta=0.02392679676590211]:0.03829793036433773,11[&theta=2.8200902007544748E-5]:0.07903352001795969)[&theta=0.03778545052071672]:0.0;
tree STATE_9632500 = (((1[&theta=0.005457685067128705]:0.033493386302148806,2[&theta=0.003327766867935468]:0.033493386302148806)[&theta=0.0644895374830055]:0.007242203351473152,(((((3[&theta=2.4671254939569046E-4]:3.365571979347814E-4,7[&theta=2.3101638639760435E-4]:3.365571979347814E-4)[&theta=0.14252862276733436]:2.6011892232145987E-4,(10[&theta=1.3138585938497554E-4]:2.017083148420387E-4,13[&theta=1.343824838071992E-4]:2.017083148420387E-4)[&theta=0.013542215017923288]:3.9496780541420254E-4)[&theta=0.04167339021244418]:3.312876024640967E-4,6[&theta=6.253939105473443E-4]:9.27963722720338E-4)[&theta=0.6479475833499199]:0.029179327297855863,12[&theta=0.004994337639182238]:0.030107291020576202)[&theta=0.01312468577323914]:0.0019561133165704944,((4[&theta=3.2903586639170733E-4]:4.700291710733465E-4,8[&theta=2.8384032652339957E-4]:4.700291710733465E-4)[&theta=0.11932844188737213]:0.012055441947845101,(5[&theta=4.152459954631416E-4]:5.179251707514059E-4,9[&theta=3.4807496084086025E-4]:5.179251707514059E-4)[&theta=0.061417539582168536]:0.012007545948167043)[&theta=0.1734694334553046]:0.01953793321822825)[&theta=0.3372354982324274]:0.008672185316475262)[&theta=0.02392679676590211]:0.03829793036433773,11[&theta=3.9665372759247996E-5]:0.07903352001795969)[&theta=0.035655479776770804]:0.0;
tree STATE_9633000 = (((1[&theta=0.005457685067128705]:0.03350886652216248,2[&theta=0.0031235715394048393]:0.03350886652216248)[&theta=0.06913879081506381]:0.007245550606368591,(((((3[&theta=2.321462126679697E-4]:3.3671275041980683E-4,7[&theta=2.3101638639760435E-4]:3.3671275041980683E-4)[&theta=0.5133099443874134]:2.602391460011717E-4,(10[&theta=1.3314002500602087E-4]:2.018015418768979E-4,13[&theta=1.343824838071992E-4]:2.018015418768979E-4)[&theta=0.013246646743639554]:3.9515035454408065E-4)[&theta=0.027680405414216017]:3.314407194086686E-4,6[&theta=6.277345668843291E-4]:9.283926158296471E-4)[&theta=0.7567390653240237]:0.029192813614298967,12[&theta=0.004994337639182238]:0.030121206230128615)[&theta=0.013748950363370456]:0.001957017407433058,((4[&theta=3.3661132448456965E-4]:4.702464126181525E-4,8[&theta=2.820638751143363E-4]:4.702464126181525E-4)[&theta=0.12737888346988435]:0.012061013820812237,(5[&theta=4.152459954631416E-4]:5.181645492221739E-4,9[&theta=3.4469778313869624E-4]:5.181645492221739E-4)[&theta=0.06166436013526694]:0.012013095684208214)[&theta=0.1734694334553046]:0.019546963404131285)[&theta=0.31608445794654916]:0.008676193490969396)[&theta=0.02480237090906614]:0.03831563118391925,11[&theta=6.681410790919487E-5]:0.07907004831245032)[&theta=0.03493478426117305]:0.0;
tree STATE_9633500 = (((1[&theta=0.005866623114012776]:0.03367677536498378,2[&theta=0.0035098151433407398]:0.03367677536498378)[&theta=0.0685761170920229]:0.0072818571766643594,(((((3[&theta=2.442138364728528E-4]:3.3839997694084633E-4,7[&theta=2.3101638639760435E-4]:3.3839997694084633E-4)[&theta=0.3526596822545555]:2.615431726185137E-4,(10[&theta=1.3314002500602087E-4]:2.0281274478803463E-4,13[&theta=1.343824838071992E-4]:2.0281274478803463E-4)[&theta=0.01162360212308551]:3.971304047713254E-4)[&theta=0.02998190529860509]:3.3310152842537944E-4,6[&theta=6.474704681797674E-4]:9.330446779847395E-4)[&theta=0.8485038490678607]:0.029339095242459468,12[&theta=0.004994337639182238]:0.030272139920444207)[&theta=0.013929192351559498]:0.00209985914127123,((4[&theta=3.3661132448456965E-4]:4.7260276003239154E-4,8[&theta=2.820638751143363E-4]:4.7260276003239154E-4)[&theta=0.12042826146836455]:0.012121450089898355,(5[&theta=4.1552722654634956E-4]:5.207610085740105E-4,9[&theta=3.4469778313869624E-4]:5.207610085740105E-4)[&theta=0.06166436013526694]:0.012073291841356736)[&theta=0.16154025587690238]:0.01977794621178469)[&theta=0.27644713229502826]:0.008586633479932701)[&theta=0.024665982308298414]:0.038507626138144416,11[&theta=8.437131261028631E-5]:0.07946625867979255)[&theta=0.03493478426117305]:0.0;
tree STATE_9634000 = (((1[&theta=0.0058172758925336835]:0.03367677536498378,2[&theta=0.003143552719182976]:0.03367677536498378)[&theta=0.07341269104288467]:0.0072818571766643594,(((((3[&theta=2.442138364728528E-4]:3.3839997694084633E-4,7[&theta=2.3606485606520516E-4]:3.3839997694084633E-4)[&theta=0.21006021517299514]:2.615431726185137E-4,(10[&theta=1.2985080793354145E-4]:2.0281274478803463E-4,13[&theta=1.343824838071992E-4]:2.0281274478803463E-4)[&theta=0.012106085805284425]:3.971304047713254E-4)[&theta=0.030345578641551654]:3.3310152842537944E-4,6[&theta=6.28452144666135E-4]:9.330446779847395E-4)[&theta=0.7576370101827817]:0.029339095242459468,12[&theta=0.005201173189635545]:0.030272139920444207)[&theta=0.015051892150925361]:0.00209985914127123,((4[&theta=3.4764048323545786E-4]:4.7260276003239154E-4,8[&theta=2.727338032062209E-4]:4.7260276003239154E-4)[&theta=0.13111998791653562]:0.012121450089898355,(5[&theta=4.0439719452429237E-4]:5.207610085740105E-4,9[&theta=3.4469778313869624E-4]:5.207610085740105E-4)[&theta=0.06838353031287041]:0.012073291841356736)[&theta=0.17085431008783372]:0.01977794621178469)[&theta=0.24829074761612935]:0.008586633479932701)[&theta=0.024665982308298414]:0.038507626138144416,11[&theta=3.466979324739395E-5]:0.07946625867979255)[&theta=0.03493478426117305]:0.0;
tree STATE_9634500 = (((1[&theta=0.005490205923336812]:0.03201246174723526,2[&theta=0.0029149175270676356]:0.03201246174723526)[&theta=0.09390965322676662]:0.008920862146086533,(((((3[&theta=2.4609084220729313E-4]:3.3819087703983446E-4,7[&theta=2.3606485606520516E-4]:3.3819087703983446E-4)[&theta=0.3776798362472961]:2.613815631172386E-4,(10[&theta=1.2985080793354145E-4]:2.026874252615899E-4,13[&theta=1.4085337334451858E-4]:2.026874252615899E-4)[&theta=0.011694056530009926]:3.9688501489548315E-4)[&theta=0.026693974211516057]:3.3289570247571404E-4,6[&theta=6.28452144666135E-4]:9.324681426327871E-4)[&theta=0.8287098633280744]:0.02932096639396948,12[&theta=0.005001399778806775]:0.030253434536602265)[&theta=0.014140278620040263]:0.0020985616224517903,((4[&theta=3.3098646680078636E-4]:4.7231073521834143E-4,8[&theta=2.855558960012466E-4]:4.7231073521834143E-4)[&theta=0.13573696424667073]:0.012113960154358668,(5[&theta=4.0439719452429237E-4]:5.204392264145433E-4,9[&theta=3.4246913473588486E-4]:5.204392264145433E-4)[&theta=0.06214897937954386]:0.012065831663162467)[&theta=0.17874997731699938]:0.019765725269477046)[&theta=0.3086981022342446]:0.008581327734267737)[&theta=0.024665982308298414]:0.03848383198518234,11[&theta=1.712722533125769E-5]:0.07941715587850413)[&theta=0.03493478426117305]:0.0;
tree STATE_9635000 = (((1[&theta=0.005155477610957902]:0.031714292418196004,2[&theta=0.0034767486725447213]:0.031714292418196004)[&theta=0.07988321639050101]:0.008837771770171275,(((((3[&theta=2.4609084220729313E-4]:3.3504091163916123E-4,7[&theta=2.2508908940460334E-4]:3.3504091163916123E-4)[&theta=0.15335537197310695]:2.589470122878376E-4,(10[&theta=1.2985080793354145E-4]:2.0079956127686644E-4,13[&theta=1.374801458352852E-4]:2.0079956127686644E-4)[&theta=0.00897562770540723]:3.931883626501324E-4)[&theta=0.030000667201366335]:3.2979505720104037E-4,6[&theta=6.179230945249983E-4]:9.237829811280392E-4)[&theta=0.8063554892843272]:0.02904786609492023,12[&theta=0.004808400407413126]:0.029971649076048268)[&theta=0.013987518815208476]:0.0020790152746621507,((4[&theta=3.2593153491244974E-4]:4.6791155541986017E-4,8[&theta=2.6930988514348473E-4]:4.6791155541986017E-4)[&theta=0.13573696424667073]:0.012001128738900736,(5[&theta=4.0439719452429237E-4]:5.155917699405301E-4,9[&theta=3.388255609918337E-4]:5.155917699405301E-4)[&theta=0.06261603971248483]:0.011953448524380066)[&theta=0.17441501491498798]:0.019581624056389822)[&theta=0.28587143328490894]:0.00850139983765686)[&theta=0.02503698915654775]:0.03812538725036364,11[&theta=1.791226566720888E-5]:0.07867745143873092)[&theta=0.03632538685485075]:0.0;
tree STATE_9635500 = (((1[&theta=0.005362343827852261]:0.03150164372035165,2[&theta=0.0030024320736673667]:0.03150164372035165)[&theta=0.08649420486052531]:0.008778513293457024,(((((3[&theta=2.3475143816406618E-4]:3.3279441619019523E-4,7[&theta=2.263344899402233E-4]:3.3279441619019523E-4)[&theta=0.2790715214098619]:2.572107369124457E-4,(10[&theta=1.2985080793354145E-4]:1.994531725676312E-4,13[&theta=1.374801458352852E-4]:1.994531725676312E-4)[&theta=0.00866907568768615]:3.905519805350097E-4)[&theta=0.037650529674786326]:3.275837359284563E-4,6[&theta=6.179230945249983E-4]:9.175888890310972E-4)[&theta=0.8063554892843272]:0.028853096152750626,12[&theta=0.005045039716174402]:0.029770685041781722)[&theta=0.013329387467397931]:0.0020650751909571177,((4[&theta=3.2593153491244974E-4]:4.6477414400754465E-4,8[&theta=2.6930988514348473E-4]:4.6477414400754465E-4)[&theta=0.12742486778222267]:0.011920659518104705,(5[&theta=4.0439719452429237E-4]:5.121346561241041E-4,9[&theta=3.422205441516908E-4]:5.121346561241041E-4)[&theta=0.06261603971248483]:0.011873299005988146)[&theta=0.17034186743918847]:0.01945032657062659)[&theta=0.37298580288776273]:0.008444396781069834)[&theta=0.02503698915654775]:0.03786975127883713,11[&theta=5.001790058876317E-5]:0.0781499082926458)[&theta=0.03563750306208983]:0.0;
tree STATE_9636000 = (((1[&theta=0.005362343827852261]:0.03150164372035165,2[&theta=0.0034348123989685667]:0.03150164372035165)[&theta=0.07928022351408304]:0.008778513293457024,(((((3[&theta=2.3959635954444607E-4]:3.3279441619019523E-4,7[&theta=2.263344899402233E-4]:3.3279441619019523E-4)[&theta=0.1367913517268719]:2.1092908483646424E-4,(10[&theta=1.2985080793354145E-4]:1.994531725676312E-4,13[&theta=1.3567305962809947E-4]:1.994531725676312E-4)[&theta=0.009855047751214726]:3.4427032845902824E-4)[&theta=0.029728029288401757]:3.7386538800443774E-4,6[&theta=6.080188647808215E-4]:9.175888890310972E-4)[&theta=0.8063554892843272]:0.028853096152750626,12[&theta=0.005045039716174402]:0.029770685041781722)[&theta=0.014328654954826202]:0.0020650751909571177,((4[&theta=3.2593153491244974E-4]:4.6477414400754465E-4,8[&theta=2.7466630878088103E-4]:4.6477414400754465E-4)[&theta=0.12505950910697278]:0.011920659518104705,(5[&theta=4.0439719452429237E-4]:5.121346561241041E-4,9[&theta=3.367657305144059E-4]:5.121346561241041E-4)[&theta=0.06471870191075947]:0.011873299005988146)[&theta=0.17433503558091482]:0.01945032657062659)[&theta=0.37877826208556353]:0.008444396781069834)[&theta=0.024571771099731497]:0.03786975127883713,11[&theta=1.9637756506945207E-5]:0.0781499082926458)[&theta=0.03563750306208983]:0.0;
tree STATE_9636500 = (((1[&theta=0.00552063439665865]:0.03123428701078559,2[&theta=0.0034348123989685667]:0.03123428701078559)[&theta=0.08949674864135972]:0.008704009421536704,(((((3[&theta=2.409419533707538E-4]:3.299699661118304E-4,7[&theta=2.3038935213291162E-4]:3.299699661118304E-4)[&theta=0.1435009328499991]:3.080856083104778E-4,(10[&theta=1.2837657176958692E-4]:1.9776039918718242E-4,13[&theta=1.3567305962809947E-4]:1.9776039918718242E-4)[&theta=0.01297101775390023]:4.4029517523512583E-4)[&theta=0.0229778073545014]:2.717456718977124E-4,6[&theta=6.209974253269285E-4]:9.098012463200206E-4)[&theta=0.8063554892843272]:0.028608217856345763,12[&theta=0.004800301670594514]:0.029518019102665785)[&theta=0.013632528286618041]:0.002047548749703386,((4[&theta=3.2593153491244974E-4]:4.608295725135511E-4,8[&theta=2.757124086063754E-4]:4.608295725135511E-4)[&theta=0.12505950910697278]:0.011819488025819723,(5[&theta=3.9486954734409155E-4]:5.077881325670611E-4,9[&theta=3.367657305144059E-4]:5.077881325670611E-4)[&theta=0.06500552010363378]:0.011772529465766212)[&theta=0.16250396310653553]:0.019285250254035897)[&theta=0.22329259373537141]:0.008372728579953123)[&theta=0.024571771099731497]:0.038611354164800556,11[&theta=3.33954602672565E-5]:0.07854965059712285)[&theta=0.03310450083355978]:0.0;
tree STATE_9637000 = (((1[&theta=0.00548532962499801]:0.029843094389058984,2[&theta=0.0033809200051022475]:0.029843094389058984)[&theta=0.12096133319877787]:0.010628394036241735,(((((3[&theta=2.409419533707538E-4]:3.343751951669136E-4,7[&theta=2.3038935213291162E-4]:3.343751951669136E-4)[&theta=0.07160188489163409]:2.3817446836702633E-4,(10[&theta=1.2837657176958692E-4]:2.0040057843352319E-4,13[&theta=1.3567305962809947E-4]:2.0040057843352319E-4)[&theta=0.009605280975250418]:3.7214908510041673E-4)[&theta=0.0331041564739288]:3.4939778788427897E-4,6[&theta=6.30604564805717E-4]:9.219474514182189E-4)[&theta=0.8205588982809536]:0.028990148836307173,12[&theta=0.004800047908626048]:0.02991209628772539)[&theta=0.014107577041837526]:0.0020748843322419275,((4[&theta=3.2593153491244974E-4]:4.669818288725139E-4,8[&theta=2.757124086063754E-4]:4.669818288725139E-4)[&theta=0.13273503319987395]:0.011977282847818469,(5[&theta=3.9486954734409155E-4]:5.145673042043147E-4,9[&theta=3.367657305144059E-4]:5.145673042043147E-4)[&theta=0.06507074548165627]:0.011929697372486668)[&theta=0.1661439804827653]:0.019542715943276334)[&theta=0.2910531544049004]:0.0084845078053334)[&theta=0.02524110128015824]:0.03912683095569503,11[&theta=5.4479106885063454E-5]:0.07959831938099575)[&theta=0.031561518387882175]:0.0;
tree STATE_9637500 = (((1[&theta=0.005720843266348715]:0.029890246168512203,2[&theta=0.0032085207309300273]:0.029890246168512203)[&theta=0.10050223130542614]:0.010645186788528261,(((((3[&theta=2.409419533707538E-4]:3.3490350450546925E-4,7[&theta=2.3038935213291162E-4]:3.3490350450546925E-4)[&theta=0.23289867503692885]:2.3079011115597654E-4,(10[&theta=1.2837657176958692E-4]:2.0071720926789335E-4,13[&theta=1.3567305962809947E-4]:2.0071720926789335E-4)[&theta=0.008678031010074935]:3.649764063935524E-4)[&theta=0.03832309764700235]:3.577105031629744E-4,6[&theta=6.30604564805717E-4]:9.234041188244202E-4)[&theta=0.7058967714225253]:0.02903595297063805,12[&theta=0.0050414060140394]:0.02995935708946247)[&theta=0.014101023258058643]:0.0020781626279558207,((4[&theta=3.231930760379239E-4]:4.677196553162667E-4,8[&theta=2.757124086063754E-4]:4.677196553162667E-4)[&theta=0.11703810882559593]:0.011996206830429878,(5[&theta=3.8961395423089664E-4]:5.153803152052977E-4,9[&theta=3.4117973270794563E-4]:5.153803152052977E-4)[&theta=0.06507074548165627]:0.011948546170540848)[&theta=0.16711404039271485]:0.019573593231672147)[&theta=0.3280743148701327]:0.008497913239622172)[&theta=0.024906884872762564]:0.0391886509425863,11[&theta=3.576362173569006E-5]:0.07972408389962676)[&theta=0.03363495498081674]:0.0;
tree STATE_9638000 = (((1[&theta=0.005316281699883368]:0.029805750677859982,2[&theta=0.003130909816571077]:0.029805750677859982)[&theta=0.12740017184145155]:0.010615094353835342,(((((3[&theta=2.409419533707538E-4]:3.339567797520228E-4,7[&theta=2.3071095651822833E-4]:3.339567797520228E-4)[&theta=0.2831826193795474]:1.9349500395962675E-4,(10[&theta=1.334314310278158E-4]:2.0014981015770129E-4,13[&theta=1.3504083080375032E-4]:2.0014981015770129E-4)[&theta=0.00885122805902567]:3.273019735539483E-4)[&theta=0.04134117648384155]:3.933420025096037E-4,6[&theta=6.40870679921639E-4]:9.207937862212533E-4)[&theta=0.7287012587444553]:0.028953872445808066,12[&theta=0.0051808971724749886]:0.02987466623202932)[&theta=0.014101023258058643]:0.0020722879566696037,((4[&theta=3.231930760379239E-4]:4.6639747812371923E-4,8[&theta=2.757124086063754E-4]:4.6639747812371923E-4)[&theta=0.1268356480681451]:0.011962295253509829,(5[&theta=3.8961395423089664E-4]:5.139234080804697E-4,9[&theta=3.4117973270794563E-4]:5.139234080804697E-4)[&theta=0.06566912410583514]:0.011914769323553079)[&theta=0.17601175794402285]:0.019518261457065374)[&theta=0.24776656774971897]:0.0084738908429964)[&theta=0.024468260749124286]:0.0390778701791652,11[&theta=3.698887441132826E-5]:0.07949871521086052)[&theta=0.032478318559752736]:0.0;
tree STATE_9638500 = (((1[&theta=0.005316281699883368]:0.029820416872968394,2[&theta=0.003005252894710453]:0.029820416872968394)[&theta=0.13560365421647047]:0.0106203176091249,(((((3[&theta=2.3946039577033828E-4]:3.341211062721818E-4,7[&theta=2.3071095651822833E-4]:3.341211062721818E-4)[&theta=0.35152720260931464]:1.9359021496475286E-4,(10[&theta=1.293714310618701E-4]:2.0024829572172585E-4,13[&theta=1.3504083080375032E-4]:2.0024829572172585E-4)[&theta=0.008308976288669613]:3.274630255152088E-4)[&theta=0.048048473731898904]:3.935355500775039E-4,6[&theta=6.40870679921639E-4]:9.212468713144386E-4)[&theta=0.7287012587444553]:0.028968119466358695,12[&theta=0.0051808971724749886]:0.029889366337673133)[&theta=0.014640839697485059]:0.002073307645112335,((4[&theta=3.303595175635803E-4]:4.666269733136295E-4,8[&theta=2.76873590706226E-4]:4.666269733136295E-4)[&theta=0.12725924118093726]:0.01255339851537736,(5[&theta=3.947616503974668E-4]:5.14176288843486E-4,9[&theta=3.4117973270794563E-4]:5.14176288843486E-4)[&theta=0.06865962189066198]:0.012505849199847503)[&theta=0.168742708157204]:0.01894264849409448)[&theta=0.2254961917000457]:0.008478060499307827)[&theta=0.024836483302142408]:0.03909709880637419,11[&theta=3.681306992422277E-5]:0.07953783328846749)[&theta=0.03422406963198594]:0.0;
tree STATE_9639000 = (((1[&theta=0.005582706776316689]:0.029961562552775798,2[&theta=0.003007105489979606]:0.029961562552775798)[&theta=0.11733030569110184]:0.01067058558341567,(((((3[&theta=2.3946039577033828E-4]:3.3570256473681976E-4,7[&theta=2.285814405127266E-4]:3.3570256473681976E-4)[&theta=0.32119517134806663]:1.9450651411012226E-4,(10[&theta=1.293714310618701E-4]:2.0119610882408183E-4,13[&theta=1.3504083080375032E-4]:2.0119610882408183E-4)[&theta=0.008988553854091611]:3.2901297002286016E-4)[&theta=0.03911670176461105]:3.95398228355299E-4,6[&theta=6.40870679921639E-4]:9.25607307202241E-4)[&theta=0.7895137822680796]:0.029105231061150906,12[&theta=0.004718096605003007]:0.030030838368353147)[&theta=0.01454698061560731]:0.0020831210027949555,((4[&theta=3.3555097078484774E-4]:4.68835607138079E-4,8[&theta=2.761267670931247E-4]:4.68835607138079E-4)[&theta=0.13743954747500636]:0.012612816127642609,(5[&theta=3.958833501066663E-4]:5.166099825822026E-4,9[&theta=3.4117973270794563E-4]:5.166099825822026E-4)[&theta=0.0643090597742701]:0.012565041752198485)[&theta=0.16027063498951719]:0.019032307636367415)[&theta=0.34255185610700434]:0.008518188765043365)[&theta=0.024836483302142408]:0.039282152778390436,11[&theta=5.013320449199958E-5]:0.0799143009145819)[&theta=0.03329346688473404]:0.0;
tree STATE_9639500 = (((1[&theta=0.0056005580812543265]:0.029916022207260563,2[&theta=0.0035826505051681037]:0.029916022207260563)[&theta=0.125794747274497]:0.010654366731229215,(((((3[&theta=2.3946039577033828E-4]:3.351923106150083E-4,7[&theta=2.285814405127266E-4]:3.351923106150083E-4)[&theta=0.12597004379156332]:1.9421087219084862E-4,(10[&theta=1.2696886642625323E-4]:2.0089029899537111E-4,13[&theta=1.3504083080375032E-4]:2.0089029899537111E-4)[&theta=0.009300665083572081]:3.2851288381048583E-4)[&theta=0.04294375553681657]:3.947972392745829E-4,6[&theta=6.40870679921639E-4]:9.242004220804398E-4)[&theta=0.745880669834659]:0.02906099230436074,12[&theta=0.005048776494583427]:0.02998519272644118)[&theta=0.01440531258310276]:0.002079954744357994,((4[&theta=3.3555097078484774E-4]:4.6812299625534196E-4,8[&theta=2.7659968450538953E-4]:4.6812299625534196E-4)[&theta=0.13067955316808663]:0.011817518316312116,(5[&theta=3.958833501066663E-4]:5.158247566093592E-4,9[&theta=3.4117973270794563E-4]:5.158247566093592E-4)[&theta=0.0643090597742701]:0.011769816555958098)[&theta=0.16935750900548938]:0.019779506158231715)[&theta=0.24876607591438427]:0.008505241467690605)[&theta=0.025827088239983753]:0.03922244551823139,11[&theta=6.450840195686279E-5]:0.07979283445672117)[&theta=0.035020619161005635]:0.0;
tree STATE_9640000 = (((1[&theta=0.005604067277808263]:0.029916022207260563,2[&theta=0.003213204108597202]:0.029916022207260563)[&theta=0.0954665996407479]:0.010654366731229215,(((((3[&theta=2.3946039577033828E-4]:3.351923106150083E-4,7[&theta=2.2543049266928727E-4]:3.351923106150083E-4)[&theta=0.1590570503085832]:2.1010914377718438E-4,(10[&theta=1.3102457685848127E-4]:2.0089029899537111E-4,13[&theta=1.3504083080375032E-4]:2.0089029899537111E-4)[&theta=0.010379144546046725]:3.444111553968216E-4)[&theta=0.027937892057395528]:3.7889896768824715E-4,6[&theta=6.404173333469937E-4]:9.242004220804398E-4)[&theta=0.8154596506012612]:0.02906099230436074,12[&theta=0.005044959552760793]:0.02998519272644118)[&theta=0.01464791435529092]:0.002079954744357994,((4[&theta=3.3555097078484774E-4]:4.6812299625534196E-4,8[&theta=2.883802219856098E-4]:4.6812299625534196E-4)[&theta=0.12063743107717348]:0.011817518316312116,(5[&theta=3.958833501066663E-4]:5.158247566093592E-4,9[&theta=3.4117973270794563E-4]:5.158247566093592E-4)[&theta=0.061631659592547385]:0.011769816555958098)[&theta=0.17951139791886886]:0.019779506158231715)[&theta=0.2770766996656317]:0.008505241467690605)[&theta=0.025827088239983753]:0.03922244551823139,11[&theta=5.611640336566741E-5]:0.07979283445672117)[&theta=0.03473543033969526]:0.0;
tree STATE_9640500 = (((1[&theta=0.005604067277808263]:0.029916022207260563,2[&theta=0.003301823077443507]:0.029916022207260563)[&theta=0.13217382021612967]:0.010654366731229215,(((((3[&theta=2.3946039577033828E-4]:3.351923106150083E-4,7[&theta=2.3283693047789145E-4]:3.351923106150083E-4)[&theta=0.2226466066543748]:1.9985042784285653E-4,(10[&theta=1.3102457685848127E-4]:2.0089029899537111E-4,13[&theta=1.360705325869068E-4]:2.0089029899537111E-4)[&theta=0.009261655919826547]:3.3415243946249373E-4)[&theta=0.032415336975679866]:3.89157683622575E-4,6[&theta=6.404173333469937E-4]:9.242004220804398E-4)[&theta=0.8700627843362457]:0.02906099230436074,12[&theta=0.005044959552760793]:0.02998519272644118)[&theta=0.013527760319820874]:0.002079954744357994,((4[&theta=3.3555097078484774E-4]:4.6812299625534196E-4,8[&theta=2.7582444535341304E-4]:4.6812299625534196E-4)[&theta=0.1300396075588329]:0.01231312669255675,(5[&theta=3.958833501066663E-4]:5.158247566093592E-4,9[&theta=3.5089997286236803E-4]:5.158247566093592E-4)[&theta=0.06724768516155538]:0.012265424932202732)[&theta=0.17592764291287924]:0.01928389778198708)[&theta=0.310821583013246]:0.008505241467690605)[&theta=0.025827088239983753]:0.03922244551823139,11[&theta=5.5474146037454635E-5]:0.07979283445672117)[&theta=0.03133661587429674]:0.0;
tree STATE_9641000 = (((1[&theta=0.005462501492939322]:0.03009391268469028,2[&theta=0.003473614548565057]:0.03009391268469028)[&theta=0.11024343938731232]:0.010717721089352057,(((((3[&theta=2.3946039577033828E-4]:3.371854740026061E-4,7[&theta=2.3283693047789145E-4]:3.371854740026061E-4)[&theta=0.06372486040531147]:1.8930046226524214E-4,(10[&theta=1.3375804336564616E-4]:2.020848585846006E-4,13[&theta=1.3411377009476882E-4]:2.020848585846006E-4)[&theta=0.009370086635110863]:3.244010776832476E-4)[&theta=0.03536283907827984]:4.0321008456518025E-4,6[&theta=6.404173333469937E-4]:9.296960208330285E-4)[&theta=0.7489813140700226]:0.02923379849362575,12[&theta=0.004964987131962688]:0.030163494514458777)[&theta=0.013997093085267124]:0.0020923228372796594,((4[&theta=3.3555097078484774E-4]:4.709066090873809E-4,8[&theta=2.815999790946146E-4]:4.709066090873809E-4)[&theta=0.1300396075588329]:0.012386344581312693,(5[&theta=3.958833501066663E-4]:5.188920197497454E-4,9[&theta=3.5089997286236803E-4]:5.188920197497454E-4)[&theta=0.062244793078510254]:0.012338359170650329)[&theta=0.1646070898981549]:0.019398566161338362)[&theta=0.3414978902847696]:0.008555816422303901)[&theta=0.025827088239983753]:0.03945567504021997,11[&theta=1.773283852427121E-5]:0.0802673088142623)[&theta=0.032791828482205305]:0.0;
tree STATE_9641500 = (((1[&theta=0.005080204556801552]:0.029410604215303643,2[&theta=0.0031557111813552445]:0.029410604215303643)[&theta=0.11521485534478258]:0.011330816181140319,(((((3[&theta=2.3946039577033828E-4]:3.366053714970825E-4,7[&theta=2.336330602600539E-4]:3.366053714970825E-4)[&theta=0.1365564152905539]:1.8897478491279493E-4,(10[&theta=1.2710633658364457E-4]:2.017371866300478E-4,13[&theta=1.327415769461322E-4]:2.017371866300478E-4)[&theta=0.008146533780532128]:3.2384296977982965E-4)[&theta=0.03294398156120219]:4.0251639163252795E-4,6[&theta=6.404173333469937E-4]:9.280965480424054E-4)[&theta=0.7915100836558279]:0.029183503919690476,12[&theta=0.0048938055219733155]:0.030111600467732882)[&theta=0.014810162689162666]:0.002088723151605597,((4[&theta=3.3555097078484774E-4]:4.7009644932410156E-4,8[&theta=2.815999790946146E-4]:4.7009644932410156E-4)[&theta=0.12797466476053337]:0.012365034797588612,(5[&theta=3.958833501066663E-4]:5.179993046597986E-4,9[&theta=3.5089997286236803E-4]:5.179993046597986E-4)[&theta=0.06410044475111078]:0.012317131942252915)[&theta=0.16729390534521568]:0.019365192372425767)[&theta=0.23866565229238268]:0.008541096777105482)[&theta=0.024564682951415673]:0.03938779448867587,11[&theta=2.353240767697351E-5]:0.08012921488511983)[&theta=0.030617791431522406]:0.0;
tree STATE_9642000 = (((1[&theta=0.0057410367121091075]:0.029666328030879614,2[&theta=0.003225347762551834]:0.029666328030879614)[&theta=0.11782120155533866]:0.011429337093061046,(((((3[&theta=2.4048919955998194E-4]:3.395321393156713E-4,7[&theta=2.336330602600539E-4]:3.395321393156713E-4)[&theta=0.417028964447936]:1.9061791174867284E-4,(10[&theta=1.281993385309105E-4]:2.0349128194651714E-4,13[&theta=1.314837481595122E-4]:2.0349128194651714E-4)[&theta=0.012250659261320473]:3.26658769117827E-4)[&theta=0.03766785853841746]:4.060162526604282E-4,6[&theta=6.404173333469937E-4]:9.361663037247723E-4)[&theta=0.7705749068174584]:0.029437253108914416,12[&theta=0.005041855894420101]:0.03037341941263919)[&theta=0.014985429534121374]:0.0021068845008284896,((4[&theta=3.3555097078484774E-4]:4.7418391576409133E-4,8[&theta=2.8097385381196574E-4]:4.7418391576409133E-4)[&theta=0.13076878134564301]:0.012472548191567907,(5[&theta=3.958833501066663E-4]:5.225032841660875E-4,9[&theta=3.5271657890940364E-4]:5.225032841660875E-4)[&theta=0.06827125474578875]:0.012424228823165911)[&theta=0.16729390534521568]:0.01953357180613568)[&theta=0.2601966098046588]:0.008615361210472981)[&theta=0.024564682951415673]:0.03973026950279084,11[&theta=1.8651601171353944E-5]:0.0808259346267315)[&theta=0.031028256065525825]:0.0;
tree STATE_9642500 = (((1[&theta=0.005271274059807365]:0.029601705110042842,2[&theta=0.0033527565064096878]:0.029601705110042842)[&theta=0.12545556315742637]:0.011404440275854251,(((((3[&theta=2.4048919955998194E-4]:3.3879252777568907E-4,7[&theta=2.336330602600539E-4]:3.3879252777568907E-4)[&theta=0.13012420421785983]:1.3630793084180165E-4,(10[&theta=1.3247951684549293E-4]:2.030480116843359E-4,13[&theta=1.314837481595122E-4]:2.030480116843359E-4)[&theta=0.008055462785931243]:2.720524469331548E-4)[&theta=0.03404860312193561]:4.590265701126585E-4,6[&theta=6.370056065855397E-4]:9.341270287301492E-4)[&theta=0.9355943967860619]:0.029373129187836983,12[&theta=0.0051927981311758395]:0.030307256216567133)[&theta=0.013381611022563234]:0.0021022950204530426,((4[&theta=3.3555097078484774E-4]:4.731509888167928E-4,8[&theta=2.846751142185612E-4]:4.731509888167928E-4)[&theta=0.13076878134564301]:0.012445378920953171,(5[&theta=3.8963089009754826E-4]:5.213651019032044E-4,9[&theta=3.5271657890940364E-4]:5.213651019032044E-4)[&theta=0.06591426066587479]:0.01239716480786676)[&theta=0.16729390534521568]:0.01949102132725021)[&theta=0.24165408934600827]:0.008596594148876917)[&theta=0.02528032768577816]:0.039643724040938265,11[&theta=1.947433209719876E-5]:0.08064986942683536)[&theta=0.03430033397336648]:0.0;
tree STATE_9643000 = (((1[&theta=0.005555606689352704]:0.029324954310647973,2[&theta=0.003234239191161716]:0.029324954310647973)[&theta=0.16375819563877902]:0.011297818446089354,(((((3[&theta=2.4048919955998194E-4]:3.3562510540787686E-4,7[&theta=2.385858613020612E-4]:3.3562510540787686E-4)[&theta=0.11735669655609049]:1.3503356746698611E-4,(10[&theta=1.3247951684549293E-4]:2.0114968524198126E-4,13[&theta=1.314837481595122E-4]:2.0114968524198126E-4)[&theta=0.00625684358864808]:2.6950898763288174E-4)[&theta=0.04133395781758463]:4.5473506157455524E-4,6[&theta=6.370056065855397E-4]:9.253937344494182E-4)[&theta=0.81125470887591]:0.0290985153791647,12[&theta=0.004774785480742136]:0.03002390911361412)[&theta=0.014130857839359152]:0.00208264034767959,((4[&theta=3.306536820517728E-4]:4.6872742896094196E-4,8[&theta=2.846751142185612E-4]:4.6872742896094196E-4)[&theta=0.13076878134564301]:0.012329025199019183,(5[&theta=3.8963089009754826E-4]:5.164907810425676E-4,9[&theta=3.37644608767976E-4]:5.164907810425676E-4)[&theta=0.06311896121321489]:0.012281261846937558)[&theta=0.1708360282864484]:0.019308796833313584)[&theta=0.24126479462579553]:0.008516223295443617)[&theta=0.025408713042016775]:0.03927308889412717,11[&theta=3.56208048160593E-5]:0.0798958616508645)[&theta=0.03167393441415699]:0.0;
tree STATE_9643500 = (((1[&theta=0.00613895861130776]:0.029324954310647973,2[&theta=0.0029450418317824158]:0.029324954310647973)[&theta=0.12822882301612668]:0.011297818446089354,(((((3[&theta=2.4048919955998194E-4]:3.3562510540787686E-4,7[&theta=2.2790031469682137E-4]:3.3562510540787686E-4)[&theta=0.08778723441086948]:1.2114661646209809E-4,(10[&theta=1.3247951684549293E-4]:2.0114968524198126E-4,13[&theta=1.3361485787333552E-4]:2.0114968524198126E-4)[&theta=0.007163814934863925]:2.5562203662799366E-4)[&theta=0.04030089748435199]:4.6862201257944327E-4,6[&theta=6.370056065855397E-4]:9.253937344494182E-4)[&theta=0.7991045912384471]:0.0290985153791647,12[&theta=0.005185177010847692]:0.03002390911361412)[&theta=0.014130857839359152]:0.00208264034767959,((4[&theta=3.306536820517728E-4]:4.6872742896094196E-4,8[&theta=2.8218870480615653E-4]:4.6872742896094196E-4)[&theta=0.13217936084342283]:0.012329025199019183,(5[&theta=4.060471858429677E-4]:5.164907810425676E-4,9[&theta=3.4749701535164487E-4]:5.164907810425676E-4)[&theta=0.0641414559235983]:0.012281261846937558)[&theta=0.177553827788979]:0.019308796833313584)[&theta=0.25035299165046043]:0.008516223295443617)[&theta=0.025408713042016775]:0.04092379525542196,11[&theta=5.907857502599772E-5]:0.08154656801215929)[&theta=0.02779944433088957]:0.0;
tree STATE_9644000 = (((1[&theta=0.00532083340223159]:0.029695776743059368,2[&theta=0.003188566053263433]:0.029695776743059368)[&theta=0.1270622537685891]:0.011440682590829043,(((((3[&theta=2.410171724954722E-4]:3.398691808341253E-4,7[&theta=2.3824506362133045E-4]:3.398691808341253E-4)[&theta=0.09009593389615124]:1.2267855006782487E-4,(10[&theta=1.337109337032026E-4]:2.036932805284412E-4,13[&theta=1.335241123921624E-4]:2.036932805284412E-4)[&theta=0.007010805978096353]:2.58854450373509E-4)[&theta=0.0430822546548406]:4.745478719259021E-4,6[&theta=6.454269916437779E-4]:9.370956028278523E-4)[&theta=0.7666288208957641]:0.029466474426539727,12[&theta=0.005059133458486674]:0.03040357002936758)[&theta=0.014130857839359152]:0.0021089759303844595,((4[&theta=3.306536820517728E-4]:4.746546213276875E-4,8[&theta=2.936166193259745E-4]:4.746546213276875E-4)[&theta=0.12277181571365854]:0.012484929248012078,(5[&theta=4.060471858429677E-4]:5.230219546537989E-4,9[&theta=3.4928626978900903E-4]:5.230219546537989E-4)[&theta=0.06373355834273371]:0.012436561914685966)[&theta=0.18069414600398373]:0.019552962090412275)[&theta=0.1956343400614994]:0.008623913374136372)[&theta=0.025000096974513823]:0.04144128834814303,11[&theta=1.249182207949104E-4]:0.08257774768203144)[&theta=0.026283638693942388]:0.0;
tree STATE_9644500 = (((1[&theta=0.005434269321942822]:0.031940961170983904,2[&theta=0.003746955225025757]:0.031940961170983904)[&theta=0.103226269831527]:0.009195498162904506,(((((3[&theta=2.410171724954722E-4]:3.398691808341253E-4,7[&theta=2.3824506362133045E-4]:3.398691808341253E-4)[&theta=0.14223464524762197]:1.3496550681128887E-4,(10[&theta=1.327963227579813E-4]:2.036932805284412E-4,13[&theta=1.335241123921624E-4]:2.036932805284412E-4)[&theta=0.007321528661006982]:2.7114140711697297E-4)[&theta=0.03604982421734043]:4.622609151824381E-4,6[&theta=6.463096773531624E-4]:9.370956028278523E-4)[&theta=0.8594874536936988]:0.029466474426539727,12[&theta=0.004892984944523638]:0.03040357002936758)[&theta=0.01432816296242851]:0.0021089759303844595,((4[&theta=3.306536820517728E-4]:4.746546213276875E-4,8[&theta=2.743786505298343E-4]:4.746546213276875E-4)[&theta=0.13605914657082374]:0.012484929248012078,(5[&theta=4.060471858429677E-4]:5.230219546537989E-4,9[&theta=3.4928626978900903E-4]:5.230219546537989E-4)[&theta=0.06731271482557774]:0.012436561914685966)[&theta=0.16771059301669752]:0.019552962090412275)[&theta=0.22433378465296835]:0.008623913374136372)[&theta=0.02506867745837721]:0.04144128834814303,11[&theta=3.7961923393100126E-5]:0.08257774768203144)[&theta=0.026283638693942388]:0.0;
tree STATE_9645000 = (((1[&theta=0.005521669227550221]:0.03192555200450256,2[&theta=0.0031169133675181386]:0.03192555200450256)[&theta=0.11133031455073794]:0.009191062010801491,(((((3[&theta=2.4088798416665747E-4]:3.397052189307463E-4,7[&theta=2.374949461958378E-4]:3.397052189307463E-4)[&theta=0.18343099319049228]:1.3490039587262415E-4,(10[&theta=1.3247322126910084E-4]:2.0359501348963824E-4,13[&theta=1.335241123921624E-4]:2.0359501348963824E-4)[&theta=0.007376992172013758]:2.7101060131373223E-4)[&theta=0.04192216140504428]:4.62037908261584E-4,6[&theta=6.463096773531624E-4]:9.366435230649544E-4)[&theta=0.7770704149269158]:0.029452259018067008,12[&theta=0.0054083477084219825]:0.03038890254113196)[&theta=0.014645662943635748]:0.002107958504482893,((4[&theta=3.306536820517728E-4]:4.744256353544094E-4,8[&theta=2.887318263571836E-4]:4.744256353544094E-4)[&theta=0.13692568812472322]:0.012478906187144857,(5[&theta=4.0536958448289626E-4]:5.227696349966191E-4,9[&theta=3.4928626978900903E-4]:5.227696349966191E-4)[&theta=0.06524120200499192]:0.012430562187502646)[&theta=0.15619690937844768]:0.01954352922311559)[&theta=0.2997529520945579]:0.008619752969689198)[&theta=0.025264959055395577]:0.04142129597196063,11[&theta=9.593060190335262E-5]:0.08253790998726468)[&theta=0.02870300663935058]:0.0;
tree STATE_9645500 = (((1[&theta=0.005519930250109471]:0.03192555200450256,2[&theta=0.003116633362585257]:0.03192555200450256)[&theta=0.1041798271981733]:0.009191062010801491,(((((3[&theta=2.439962507232476E-4]:3.397052189307463E-4,7[&theta=2.374949461958378E-4]:3.397052189307463E-4)[&theta=0.15353868915060737]:1.7380594765439232E-4,(10[&theta=1.3247322126910084E-4]:2.0359501348963824E-4,13[&theta=1.335241123921624E-4]:2.0359501348963824E-4)[&theta=0.00873984670287529]:3.099161530955004E-4)[&theta=0.04372616993166382]:4.231323564798158E-4,6[&theta=6.463096773531624E-4]:9.366435230649544E-4)[&theta=0.7838410627833894]:0.029452259018067008,12[&theta=0.004970422320520563]:0.03038890254113196)[&theta=0.01483245875319019]:0.002107958504482893,((4[&theta=3.306536820517728E-4]:4.744256353544094E-4,8[&theta=2.905590474206085E-4]:4.744256353544094E-4)[&theta=0.12371952496295656]:0.012478906187144857,(5[&theta=4.0536958448289626E-4]:5.227696349966191E-4,9[&theta=3.4928626978900903E-4]:5.227696349966191E-4)[&theta=0.06312041375065246]:0.012430562187502646)[&theta=0.17789787637105597]:0.01954352922311559)[&theta=0.2507162232765177]:0.008619752969689198)[&theta=0.024989037166576782]:0.04142129597196063,11[&theta=5.251336667201345E-5]:0.08253790998726468)[&theta=0.026718018014599915]:0.0;
tree STATE_9646000 = (((1[&theta=0.005519930250109471]:0.03192555200450256,2[&theta=0.0030618379388959323]:0.03192555200450256)[&theta=0.13055857401848955]:0.009191062010801491,(((((3[&theta=2.439962507232476E-4]:3.397052189307463E-4,7[&theta=2.374949461958378E-4]:3.397052189307463E-4)[&theta=0.06650989476239959]:1.7380594765439232E-4,(10[&theta=1.3329929654608017E-4]:2.0359501348963824E-4,13[&theta=1.3530012756133864E-4]:2.0359501348963824E-4)[&theta=0.008196560425976765]:3.099161530955004E-4)[&theta=0.04827089788800247]:4.231323564798158E-4,6[&theta=6.25547547818426E-4]:9.366435230649544E-4)[&theta=0.7133687694580633]:0.029452259018067008,12[&theta=0.005280220843009789]:0.03038890254113196)[&theta=0.014800349742810514]:0.002107958504482893,((4[&theta=3.306536820517728E-4]:4.744256353544094E-4,8[&theta=2.905590474206085E-4]:4.744256353544094E-4)[&theta=0.13632007422824738]:0.012478906187144857,(5[&theta=4.0536958448289626E-4]:5.227696349966191E-4,9[&theta=3.525029720793157E-4]:5.227696349966191E-4)[&theta=0.06312041375065246]:0.012430562187502646)[&theta=0.16680186035311037]:0.01954352922311559)[&theta=0.18640603147039647]:0.008619752969689198)[&theta=0.024989037166576782]:0.04142129597196063,11[&theta=4.1021709401728474E-5]:0.08253790998726468)[&theta=0.025085547146299396]:0.0;
tree STATE_9646500 = (((1[&theta=0.005388310061691703]:0.03399143748666927,2[&theta=0.0033508971466576897]:0.03399143748666927)[&theta=0.08701908117391495]:0.007125176528634786,(((((3[&theta=2.4091049486946883E-4]:3.397052189307463E-4,7[&theta=2.374949461958378E-4]:3.397052189307463E-4)[&theta=0.04963045589018711]:1.7380594765439232E-4,(10[&theta=1.3202824302136133E-4]:2.0359501348963824E-4,13[&theta=1.3530012756133864E-4]:2.0359501348963824E-4)[&theta=0.009614876012622616]:3.099161530955004E-4)[&theta=0.03610514526307158]:4.231323564798158E-4,6[&theta=6.419406337439035E-4]:9.366435230649544E-4)[&theta=0.7133687694580633]:0.029452259018067008,12[&theta=0.005174114973974282]:0.03038890254113196)[&theta=0.014800349742810514]:0.002107958504482893,((4[&theta=3.3292190590709486E-4]:4.744256353544094E-4,8[&theta=2.905590474206085E-4]:4.744256353544094E-4)[&theta=0.13838593245493647]:0.012478906187144857,(5[&theta=4.0536958448289626E-4]:5.227696349966191E-4,9[&theta=3.525029720793157E-4]:5.227696349966191E-4)[&theta=0.06570128972082906]:0.012430562187502646)[&theta=0.1687370747922578]:0.01954352922311559)[&theta=0.2787495841767482]:0.008619752969689198)[&theta=0.024237958645351415]:0.04142129597196063,11[&theta=4.7888381231229026E-5]:0.08253790998726468)[&theta=0.0291355883667938]:0.0;
tree STATE_9647000 = (((1[&theta=0.005388310061691703]:0.03377466485070481,2[&theta=0.003116473028796089]:0.03377466485070481)[&theta=0.05599738919474663]:0.007079737341238547,(((((3[&theta=2.4091049486946883E-4]:3.375388264153553E-4,7[&theta=2.35888172363216E-4]:3.375388264153553E-4)[&theta=0.09634691341290981]:1.726975398845203E-4,(10[&theta=1.3202824302136133E-4]:2.0229663275005708E-4,13[&theta=1.30196222496892E-4]:2.0229663275005708E-4)[&theta=0.00822634145325068]:3.079397335498185E-4)[&theta=0.042921201401792175]:4.2043392643219117E-4,6[&theta=6.451266454988688E-4]:9.306702927320668E-4)[&theta=0.7847657752278239]:0.029264433956977483,12[&theta=0.005174114973974282]:0.03019510424970955)[&theta=0.014360832519212881]:0.0020945154801418446,((4[&theta=3.41730299474975E-4]:4.714000941255272E-4,8[&theta=2.905590474206085E-4]:4.714000941255272E-4)[&theta=0.12835741786446148]:0.012399324810534894,(5[&theta=4.0536958448289626E-4]:5.194357909417791E-4,9[&theta=3.413809746181696E-4]:5.194357909417791E-4)[&theta=0.06565865964632939]:0.012351289113718642)[&theta=0.16684929173487537]:0.01941889482519097)[&theta=0.46290176173644604]:0.008564782462091962)[&theta=0.024237958645351415]:0.04115714110894763,11[&theta=4.937460452421305E-5]:0.08201154330089098)[&theta=0.029075469376986775]:0.0;
tree STATE_9647500 = (((1[&theta=0.005637120288739482]:0.033512616757905775,2[&theta=0.003374601091089943]:0.033512616757905775)[&theta=0.06033435102030101]:0.0070248076572286405,(((((3[&theta=2.4091049486946883E-4]:3.349199579203235E-4,7[&theta=2.343420043103291E-4]:3.349199579203235E-4)[&theta=0.0717079630816614]:1.7135762841070208E-4,(10[&theta=1.3202824302136133E-4]:2.0072707026805623E-4,13[&theta=1.3374360703112689E-4]:2.0072707026805623E-4)[&theta=0.007938268561355637]:3.0555051606296935E-4)[&theta=0.041248581805134646]:4.1717189825051795E-4,6[&theta=6.451266454988688E-4]:9.234494845815435E-4)[&theta=0.7616226773100586]:0.02903737947281998,12[&theta=0.004839988924194549]:0.029960828957401524)[&theta=0.01394510410849352]:0.0020782647256388613,((4[&theta=3.192288516845014E-4]:4.677426338322298E-4,8[&theta=2.78205344797046E-4]:4.677426338322298E-4)[&theta=0.13372126007623075]:0.012303121948627632,(5[&theta=4.0536958448289626E-4]:5.154056352333647E-4,9[&theta=3.413809746181696E-4]:5.154056352333647E-4)[&theta=0.0658733820728758]:0.012255458947226497)[&theta=0.172945660353306]:0.019268229100580524)[&theta=0.28777367442580337]:0.00849833073209403)[&theta=0.025132850104226164]:0.040837814466319663,11[&theta=3.583622555244305E-5]:0.08137523888145408)[&theta=0.03383216712509328]:0.0;
tree STATE_9648000 = (((1[&theta=0.005637120288739482]:0.033512616757905775,2[&theta=0.003222745252236463]:0.033512616757905775)[&theta=0.06559938564180733]:0.0070248076572286405,(((((3[&theta=2.459451838204718E-4]:3.349199579203235E-4,7[&theta=2.342136889446938E-4]:3.349199579203235E-4)[&theta=0.04033293424245624]:1.7135762841070208E-4,(10[&theta=1.3202824302136133E-4]:2.0072707026805623E-4,13[&theta=1.3374360703112689E-4]:2.0072707026805623E-4)[&theta=0.00791759065005432]:3.0555051606296935E-4)[&theta=0.03357602648747748]:4.1717189825051795E-4,6[&theta=6.451266454988688E-4]:9.234494845815435E-4)[&theta=0.8684726242861804]:0.02903737947281998,12[&theta=0.004904220401011656]:0.029960828957401524)[&theta=0.013627538018399788]:0.0020782647256388613,((4[&theta=3.192288516845014E-4]:4.677426338322298E-4,8[&theta=2.78205344797046E-4]:4.677426338322298E-4)[&theta=0.1442120366613634]:0.012303121948627632,(5[&theta=4.0536958448289626E-4]:5.154056352333647E-4,9[&theta=3.413809746181696E-4]:5.154056352333647E-4)[&theta=0.06494606997089823]:0.012255458947226497)[&theta=0.1725977153969197]:0.019268229100580524)[&theta=0.3308257144116283]:0.00849833073209403)[&theta=0.025132850104226164]:0.040837814466319663,11[&theta=1.045084667574602E-4]:0.08137523888145408)[&theta=0.02917810282751551]:0.0;
tree STATE_9648500 = (((1[&theta=0.005628557042275273]:0.033512616757905775,2[&theta=0.0031788725585517774]:0.033512616757905775)[&theta=0.058946853953224444]:0.0070248076572286405,(((((3[&theta=2.459451838204718E-4]:3.349199579203235E-4,7[&theta=2.2990592014671422E-4]:3.349199579203235E-4)[&theta=0.06361011673404723]:1.7135762841070208E-4,(10[&theta=1.3202824302136133E-4]:2.0072707026805623E-4,13[&theta=1.3374360703112689E-4]:2.0072707026805623E-4)[&theta=0.008335796012539438]:3.0555051606296935E-4)[&theta=0.04218873892628623]:4.1717189825051795E-4,6[&theta=6.278077211489487E-4]:9.234494845815435E-4)[&theta=0.7682189204490655]:0.02903737947281998,12[&theta=0.004846183076008602]:0.029960828957401524)[&theta=0.014050396452975128]:0.0020782647256388613,((4[&theta=3.287454545917737E-4]:4.677426338322298E-4,8[&theta=2.750768785163599E-4]:4.677426338322298E-4)[&theta=0.13687868599841335]:0.012303121948627632,(5[&theta=4.0536958448289626E-4]:5.154056352333647E-4,9[&theta=3.413809746181696E-4]:5.154056352333647E-4)[&theta=0.0653417720406208]:0.012255458947226497)[&theta=0.1685559492090494]:0.019268229100580524)[&theta=0.34523783656404755]:0.00849833073209403)[&theta=0.025132850104226164]:0.040837814466319663,11[&theta=4.9064166934381E-5]:0.08137523888145408)[&theta=0.029510340677426878]:0.0;
tree STATE_9649000 = (((1[&theta=0.005288344467974845]:0.03353412379265913,2[&theta=0.0032860764263582852]:0.03353412379265913)[&theta=0.07047141122098048]:0.007029315893142027,(((((3[&theta=2.3635597913762582E-4]:3.3513489593088293E-4,7[&theta=2.365474660159033E-4]:3.3513489593088293E-4)[&theta=0.1181517258781485]:1.714675987689138E-4,(10[&theta=1.3202824302136133E-4]:2.0085588873983897E-4,13[&theta=1.3163205920122055E-4]:2.0085588873983897E-4)[&theta=0.009780560882441018]:3.0574660595995774E-4)[&theta=0.037632464201139505]:4.17439622211873E-4,6[&theta=6.344978135217653E-4]:9.240421169116697E-4)[&theta=0.8037409321773982]:0.029056014482254776,12[&theta=0.005030241498253208]:0.029980056599166447)[&theta=0.013484928745326275]:0.0020795984714338835,((4[&theta=3.226054504890026E-4]:4.6804281203538615E-4,8[&theta=2.667590449394664E-4]:4.6804281203538615E-4)[&theta=0.13800514876440045]:0.012311017592027709,(5[&theta=4.0536958448289626E-4]:5.157364016127589E-4,9[&theta=3.413809746181696E-4]:5.157364016127589E-4)[&theta=0.0653417720406208]:0.012263324002450336)[&theta=0.1782693128245339]:0.019280594666537233)[&theta=0.4071205989688181]:0.008503784615200828)[&theta=0.025132850104226164]:0.040864022515106874,11[&theta=1.4546947949059128E-5]:0.08142746220090803)[&theta=0.0320060402662324]:0.0;
tree STATE_9649500 = (((1[&theta=0.005691704237022861]:0.03385007863424997,2[&theta=0.003085459466265194]:0.03385007863424997)[&theta=0.06326138525283277]:0.007095545337610046,(((((3[&theta=2.4032144556737858E-4]:3.382925002151071E-4,7[&theta=2.365474660159033E-4]:3.382925002151071E-4)[&theta=0.09389881297162835]:1.73083147704737E-4,(10[&theta=1.3129375170060892E-4]:2.0274833092505197E-4,13[&theta=1.3163205920122055E-4]:2.0274833092505197E-4)[&theta=0.008386966281153157]:3.086273169947921E-4)[&theta=0.05500003490471053]:4.213726926127929E-4,6[&theta=6.344978135217653E-4]:9.32748340532637E-4)[&theta=0.7700690382372464]:0.02932977706838239,12[&theta=0.0046945132882417326]:0.03026252540891503)[&theta=0.013968569519524202]:0.0020991922204662734,((4[&theta=3.3696741152060484E-4]:4.7245266014857117E-4,8[&theta=2.8212577173287074E-4]:4.7245266014857117E-4)[&theta=0.12274001615007152]:0.01242701065143076,(5[&theta=4.088375463998914E-4]:5.205956135033603E-4,9[&theta=3.413809746181696E-4]:5.205956135033603E-4)[&theta=0.0652344288196362]:0.012378867698075972)[&theta=0.17696905563665696]:0.01946225431780197)[&theta=0.3493875354950067]:0.008583906342478714)[&theta=0.025132850104226164]:0.04124903885966249,11[&theta=2.9577214617921452E-5]:0.0821946628315225)[&theta=0.029699305806120267]:0.0;
tree STATE_9650000 = (((1[&theta=0.005189361347648166]:0.03361651518762109,2[&theta=0.003105188311974368]:0.03361651518762109)[&theta=0.06820602612640259]:0.007046586514126346,(((((3[&theta=2.4196943128331787E-4]:3.3595830291020053E-4,7[&theta=2.363556082437127E-4]:3.3595830291020053E-4)[&theta=0.07451225283528355]:2.2143739971583324E-4,(10[&theta=1.2853550621384394E-4]:2.0134937999554973E-4,13[&theta=1.3163205920122055E-4]:2.0134937999554973E-4)[&theta=0.011387249538713817]:3.56046322630484E-4)[&theta=0.036730914194279554]:3.689167321113434E-4,6[&theta=6.318655999227859E-4]:9.263124347373772E-4)[&theta=0.850328324649885]:0.029127403422667526,12[&theta=0.005171030915008139]:0.030053715857404902)[&theta=0.013606565269170213]:0.0019911157520786545,((4[&theta=3.3696741152060484E-4]:4.6919276604712493E-4,8[&theta=2.8212577173287074E-4]:4.6919276604712493E-4)[&theta=0.13789912044299799]:0.012341265047398244,(5[&theta=4.1534507404389316E-4]:5.170035360047075E-4,9[&theta=3.3790889302308684E-4]:5.170035360047075E-4)[&theta=0.0652344288196362]:0.012293454277440661)[&theta=0.1511045716340971]:0.019234373796038186)[&theta=0.2863037629807291]:0.008618270092263881)[&theta=0.025132850104226164]:0.04096442304561108,11[&theta=3.7179364969002825E-5]:0.08162752474735852)[&theta=0.029699305806120267]:0.0;
tree STATE_9650500 = (((1[&theta=0.005579109303425035]:0.03361987118243645,2[&theta=0.0033560630976129904]:0.03361987118243645)[&theta=0.08041963767564923]:0.007047289987037665,(((((3[&theta=2.4014424840755578E-4]:3.3599184220826434E-4,7[&theta=2.363556082437127E-4]:3.3599184220826434E-4)[&theta=0.13975436569238872]:2.2145950619418842E-4,(10[&theta=1.343520933503497E-4]:2.0136948105217532E-4,13[&theta=1.3808391781719304E-4]:2.0136948105217532E-4)[&theta=0.010500296219597981]:3.5608186735027744E-4)[&theta=0.0386448211504024]:3.689535617063611E-4,6[&theta=6.450330498362202E-4]:9.264049101088139E-4)[&theta=0.7551619269281369]:0.029130311261696223,12[&theta=0.004808722644898832]:0.030056716171805036)[&theta=0.013456262716083274]:0.0019913145286057123,((4[&theta=3.3696741152060484E-4]:4.6923960637193165E-4,8[&theta=2.8128301398482324E-4]:4.6923960637193165E-4)[&theta=0.1347332144825101]:0.012342497097219081,(5[&theta=4.0886789294410287E-4]:5.170551493613171E-4,9[&theta=3.3790889302308684E-4]:5.170551493613171E-4)[&theta=0.06862833012372359]:0.012294681554229695)[&theta=0.170549353215808]:0.019236293996819736)[&theta=0.2823606430049667]:0.008619130469063367)[&theta=0.025132850104226164]:0.04096851259476834,11[&theta=3.649526106895282E-5]:0.08163567376424245)[&theta=0.028329899376923498]:0.0;
tree STATE_9651000 = (((1[&theta=0.005319303742067346]:0.03393805450391383,2[&theta=0.0031036538486735907]:0.03393805450391383)[&theta=0.05868284985479678]:0.007113986558339863,(((((3[&theta=2.4014424840755578E-4]:3.3917171757908305E-4,7[&theta=2.4214807429849945E-4]:3.3917171757908305E-4)[&theta=0.17114550619710783]:3.366611308409812E-4,(10[&theta=1.35690014972449E-4]:2.0327527093392923E-4,13[&theta=1.3665037678515883E-4]:2.0327527093392923E-4)[&theta=0.012545594562225948]:4.7255757748613505E-4)[&theta=0.026929620116011237]:2.59339691693393E-4,6[&theta=6.486311925973493E-4]:9.351725401134573E-4)[&theta=0.7551619269281369]:0.02940600473900373,12[&theta=0.005000631261271699]:0.030341177279117188)[&theta=0.01417426238667306]:0.0020101606171995558,((4[&theta=3.3696741152060484E-4]:4.7368055784714606E-4,8[&theta=2.8128301398482324E-4]:4.7368055784714606E-4)[&theta=0.1347332144825101]:0.012459308274168792,(5[&theta=4.0886789294410287E-4]:5.219486340483349E-4,9[&theta=3.341414792148405E-4]:5.219486340483349E-4)[&theta=0.06749097080616574]:0.012411040197967604)[&theta=0.16236998641307318]:0.019418349064300806)[&theta=0.2705241314947943]:0.008700703165936949)[&theta=0.025132850104226164]:0.041356244521004885,11[&theta=8.181505844521892E-5]:0.08240828558325858)[&theta=0.0269970844821295]:0.0;
tree STATE_9651500 = (((1[&theta=0.005913743486005002]:0.03402433005642872,2[&theta=0.0031036538486735907]:0.03402433005642872)[&theta=0.06031433429808709]:0.007255882216784734,(((((3[&theta=2.442285706442234E-4]:3.4105686675853464E-4,7[&theta=2.4214807429849945E-4]:3.4105686675853464E-4)[&theta=0.22252697230115676]:3.3853232593675193E-4,(10[&theta=1.357444128978785E-4]:2.044050945316605E-4,13[&theta=1.3665037678515883E-4]:2.044050945316605E-4)[&theta=0.012904843470191841]:4.7518409816362607E-4)[&theta=0.02015522674841474]:2.607811267590426E-4,6[&theta=6.486311925973493E-4]:9.403703194543291E-4)[&theta=0.7797117487364174]:0.029569446154757262,12[&theta=0.005136333114634683]:0.030509816474211592)[&theta=0.0147531986833236]:0.0020213332841457453,((4[&theta=3.3121175860493563E-4]:4.7631332015799383E-4,8[&theta=2.8128301398482324E-4]:4.7631332015799383E-4)[&theta=0.1370810555223639]:0.012528558313462257,(5[&theta=4.0886789294410287E-4]:5.248496749907085E-4,9[&theta=3.3930511191771753E-4]:5.248496749907085E-4)[&theta=0.06620985466017659]:0.012480021958629543)[&theta=0.16349058380756157]:0.019526278124737086)[&theta=0.4102637739704309]:0.008749062514856118)[&theta=0.025132850104226164]:0.041586106524182646,11[&theta=2.7454088305830677E-5]:0.0828663187973961)[&theta=0.02907328251809995]:0.0;
tree STATE_9652000 = (((1[&theta=0.00514720194615985]:0.03402433005642872,2[&theta=0.0031945710231787734]:0.03402433005642872)[&theta=0.08120693676340726]:0.007255882216784734,(((((3[&theta=2.442285706442234E-4]:3.4105686675853464E-4,7[&theta=2.309525629643198E-4]:3.4105686675853464E-4)[&theta=0.06564427740703938]:3.3853232593675193E-4,(10[&theta=1.358512449480767E-4]:2.044050945316605E-4,13[&theta=1.3665037678515883E-4]:2.044050945316605E-4)[&theta=0.014427699947842917]:4.7518409816362607E-4)[&theta=0.030139581972719307]:2.607811267590426E-4,6[&theta=6.728479602224918E-4]:9.403703194543291E-4)[&theta=0.768646135857223]:0.029569446154757262,12[&theta=0.004742551170068706]:0.030509816474211592)[&theta=0.0147531986833236]:0.0021131168653848904,((4[&theta=3.3121175860493563E-4]:4.7631332015799383E-4,8[&theta=2.826425495189273E-4]:4.7631332015799383E-4)[&theta=0.13288256045069682]:0.012208312408455987,(5[&theta=4.08268719221386E-4]:5.248496749907085E-4,9[&theta=3.3930511191771753E-4]:5.248496749907085E-4)[&theta=0.06408201158806405]:0.012159776053623273)[&theta=0.1873342068463257]:0.019938307610982503)[&theta=0.19273602376478616]:0.008657278933616973)[&theta=0.025132850104226164]:0.041586106524182646,11[&theta=1.5129276655784163E-5]:0.0828663187973961)[&theta=0.029147761235715674]:0.0;
tree STATE_9652500 = (((1[&theta=0.0056219147483771315]:0.03413605926255104,2[&theta=0.0033268331005375023]:0.03413605926255104)[&theta=0.06399522278493751]:0.007279709106497299,(((((3[&theta=2.474008179146388E-4]:3.421768304110827E-4,7[&theta=2.309525629643198E-4]:3.421768304110827E-4)[&theta=0.13870533569579652]:3.3964399949390717E-4,(10[&theta=1.2978180571540245E-4]:2.0507632064842762E-4,13[&theta=1.4124009715902683E-4]:2.0507632064842762E-4)[&theta=0.013149888513085545]:4.7674450925656224E-4)[&theta=0.02176744528476616]:2.616374806744952E-4,6[&theta=6.44107676514254E-4]:9.434583105794851E-4)[&theta=0.8345080750270454]:0.029666546398578922,12[&theta=0.004829660070636651]:0.030610004709158405)[&theta=0.01393170050766432]:0.0021200559254463645,((4[&theta=3.3121175860493563E-4]:4.778774393938018E-4,8[&theta=2.826425495189273E-4]:4.778774393938018E-4)[&theta=0.13617544511105092]:0.012248402104600712,(5[&theta=4.08268719221386E-4]:5.265731780669782E-4,9[&theta=3.42495971900146E-4]:5.265731780669782E-4)[&theta=0.06170122398930815]:0.012199706365927536)[&theta=0.17643791791488317]:0.020003781090610254)[&theta=0.302614181159248]:0.00868570773444357)[&theta=0.024232014148246144]:0.04172266711655756,11[&theta=6.469901016146076E-5]:0.0831384354856059)[&theta=0.026880141681020306]:0.0;
tree STATE_9653000 = (((1[&theta=0.0058423165799081555]:0.034036988665037064,2[&theta=0.0034381170995920565]:0.034036988665037064)[&theta=0.06905526767960005]:0.007258581737184938,(((((3[&theta=2.474008179146388E-4]:3.411837555284921E-4,7[&theta=2.309525629643198E-4]:3.411837555284921E-4)[&theta=0.1203747116083031]:3.3865827546193574E-4,(10[&theta=1.2978180571540245E-4]:2.0448114258565412E-4,13[&theta=1.3740969758459947E-4]:2.0448114258565412E-4)[&theta=0.014957322576751498]:4.753608884047737E-4)[&theta=0.018690839588322333]:2.6087814927824035E-4,6[&theta=6.44107676514254E-4]:9.407201802686682E-4)[&theta=0.8097064633938272]:0.029580447342584266,12[&theta=0.004936944258725938]:0.030521167522852933)[&theta=0.014305324498878254]:0.002113903041609317,((4[&theta=3.3121175860493563E-4]:4.764905305214256E-4,8[&theta=2.826425495189273E-4]:4.764905305214256E-4)[&theta=0.1388152439358136]:0.012212854459637915,(5[&theta=4.0576129288700245E-4]:5.250449431004084E-4,9[&theta=3.480154671118757E-4]:5.250449431004084E-4)[&theta=0.0661958670351599]:0.01216430004705893)[&theta=0.17643791791488317]:0.01994572557430291)[&theta=0.1993596073154128]:0.008660499837759753)[&theta=0.023749631023849915]:0.041601578459858145,11[&theta=5.299806784766587E-5]:0.08289714886208015)[&theta=0.026643952529856525]:0.0;
tree STATE_9653500 = (((1[&theta=0.005309458774086115]:0.034110930336830714,2[&theta=0.0029919192337687587]:0.034110930336830714)[&theta=0.0690560748150809]:0.007274350219931169,(((((3[&theta=2.503047637966734E-4]:3.4192494028842727E-4,7[&theta=2.309525629643198E-4]:3.4192494028842727E-4)[&theta=0.17147511749847508]:3.393939738899266E-4,(10[&theta=1.317752969076705E-4]:2.0492535572336302E-4,13[&theta=1.397971861682267E-4]:2.0492535572336302E-4)[&theta=0.010865220580022067]:4.763935584549909E-4)[&theta=0.025055802310137883]:2.6144487880539965E-4,6[&theta=6.576687934587941E-4]:9.427637929837535E-4)[&theta=0.7705038713435424]:0.029644707660981977,12[&theta=0.005019201103850923]:0.03058747145396573)[&theta=0.013655279833905453]:0.0021184952670392637,((4[&theta=3.3121175860493563E-4]:4.77525654596805E-4,8[&theta=2.826425495189273E-4]:4.77525654596805E-4)[&theta=0.13587111486704653]:0.012239385563344094,(5[&theta=4.116884175960355E-4]:5.261855463788508E-4,9[&theta=3.480154671118757E-4]:5.261855463788508E-4)[&theta=0.0679524100016615]:0.012190725671562049)[&theta=0.17643791791488317]:0.019989055503064096)[&theta=0.22565374713023045]:0.008679313835756888)[&theta=0.023684739385631252]:0.04169195338376369,11[&theta=3.549519818160778E-5]:0.08307723394052557)[&theta=0.02517346700840784]:0.0;
tree STATE_9654000 = (((1[&theta=0.005644157669635593]:0.034110930336830714,2[&theta=0.0032366544142558673]:0.034110930336830714)[&theta=0.07099038469189994]:0.007274350219931169,(((((3[&theta=2.4824940901210736E-4]:3.4192494028842727E-4,7[&theta=2.309525629643198E-4]:3.4192494028842727E-4)[&theta=0.23886782506800847]:3.393939738899266E-4,(10[&theta=1.3935225216480144E-4]:2.0492535572336302E-4,13[&theta=1.3800048013397868E-4]:2.0492535572336302E-4)[&theta=0.011827242798883626]:4.763935584549909E-4)[&theta=0.022386636729006953]:2.6144487880539965E-4,6[&theta=6.576687934587941E-4]:9.427637929837535E-4)[&theta=0.7705038713435424]:0.029644707660981977,12[&theta=0.005019201103850923]:0.03058747145396573)[&theta=0.013921636620454056]:0.0021184952670392637,((4[&theta=3.3121175860493563E-4]:4.77525654596805E-4,8[&theta=2.826425495189273E-4]:4.77525654596805E-4)[&theta=0.14985764428536616]:0.012239385563344094,(5[&theta=4.067044415576033E-4]:5.261855463788508E-4,9[&theta=3.530666504210716E-4]:5.261855463788508E-4)[&theta=0.0673171095691562]:0.012190725671562049)[&theta=0.16291476451727288]:0.019989055503064096)[&theta=0.22552811187337563]:0.008679313835756888)[&theta=0.02380938751272918]:0.04169195338376369,11[&theta=5.637247873926071E-5]:0.08307723394052557)[&theta=0.028017073806043433]:0.0;
tree STATE_9654500 = (((1[&theta=0.004974299479433026]:0.033836543474837964,2[&theta=0.0032366544142558673]:0.033836543474837964)[&theta=0.073999962662167]:0.007215835658464398,(((((3[&theta=2.4339095937817116E-4]:3.39174510720064E-4,7[&theta=2.309525629643198E-4]:3.39174510720064E-4)[&theta=0.2918956284151775]:3.3666390330682215E-4,(10[&theta=1.3935225216480144E-4]:2.0327694494287577E-4,13[&theta=1.3871386476869412E-4]:2.0327694494287577E-4)[&theta=0.011924995603734712]:4.725614690840104E-4)[&theta=0.02180472697886549]:2.593418274030744E-4,6[&theta=6.525189767272517E-4]:9.351802414299605E-4)[&theta=0.8327360369467628]:0.029406246902818293,12[&theta=0.004999343375294462]:0.030341427144248253)[&theta=0.014506607346573271]:0.0021014541818876915,((4[&theta=3.3121175860493563E-4]:4.736844586929695E-4,8[&theta=2.724084249842967E-4]:4.736844586929695E-4)[&theta=0.13598587092405345]:0.012140932470324252,(5[&theta=3.987791069660506E-4]:5.219529323905731E-4,9[&theta=3.530666504210716E-4]:5.219529323905731E-4)[&theta=0.06451843346276616]:0.012092663996626648)[&theta=0.18097647594896246]:0.019828264397118725)[&theta=0.23475823007210575]:0.008609497807166418)[&theta=0.025156254143345748]:0.04270930084799155,11[&theta=6.93692895189562E-5]:0.08376167998129391)[&theta=0.028431880579103383]:0.0;
tree STATE_9655000 = (((1[&theta=0.005338682984511032]:0.03396737470565666,2[&theta=0.0032475366660666186]:0.03396737470565666)[&theta=0.07712896261317786]:0.007243736163765252,(((((3[&theta=2.3867479563662646E-4]:3.4048595137394855E-4,7[&theta=2.3813594099726993E-4]:3.4048595137394855E-4)[&theta=0.14828497696881865]:3.154657024147952E-4,(10[&theta=1.3935225216480144E-4]:2.0406292868036118E-4,13[&theta=1.3871386476869412E-4]:2.0406292868036118E-4)[&theta=0.010812226286658965]:4.518887251083825E-4)[&theta=0.018586912623560124]:2.828445238291016E-4,6[&theta=6.40514986879094E-4]:9.387961776178453E-4)[&theta=0.9147536915313514]:0.029519948099245612,12[&theta=0.0054319777025840935]:0.03045874427686346)[&theta=0.015722131872947114]:0.002109579593318381,((4[&theta=3.3121175860493563E-4]:4.755159909473374E-4,8[&theta=2.7956753389025605E-4]:4.755159909473374E-4)[&theta=0.1455578373650548]:0.012355136384545173,(5[&theta=3.911375502499851E-4]:5.239710978874379E-4,9[&theta=3.3773744327392647E-4]:5.239710978874379E-4)[&theta=0.06451843346276616]:0.012306681277605072)[&theta=0.16353974623926285]:0.01973767149468933)[&theta=0.3359635690274224]:0.008642786999240072)[&theta=0.025156254143345748]:0.04287443918138851,11[&theta=9.470795405893574E-5]:0.08408555005081042)[&theta=0.02826356790412335]:0.0;
tree STATE_9655500 = (((1[&theta=0.005766153420209079]:0.033673839517873755,2[&theta=0.0030960447440275484]:0.033673839517873755)[&theta=0.07490770361310176]:0.0071811381127381765,(((((3[&theta=2.4034008229972904E-4]:3.375435806861913E-4,7[&theta=2.3093369269744374E-4]:3.375435806861913E-4)[&theta=0.6469677171537489]:3.127395487158467E-4,(10[&theta=1.3253429243290034E-4]:2.0229948211998442E-4,13[&theta=1.3328893858153388E-4]:2.0229948211998442E-4)[&theta=0.013721322507315486]:4.479836472820536E-4)[&theta=0.021395915111189948]:2.8040027192164664E-4,6[&theta=6.40514986879094E-4]:9.306834013236846E-4)[&theta=0.8701810223675405]:0.029264846149691336,12[&theta=0.004999335704507445]:0.03019552955101502)[&theta=0.013414671469610399]:0.002091349281219384,((4[&theta=3.3121175860493563E-4]:4.714067338467804E-4,8[&theta=2.9192480220923154E-4]:4.714067338467804E-4)[&theta=0.1367094984904856]:0.01224836724768524,(5[&theta=3.911375502499851E-4]:5.194431072510114E-4,9[&theta=3.3773744327392647E-4]:5.194431072510114E-4)[&theta=0.06776160260640297]:0.01220033087428101)[&theta=0.16353974623926285]:0.019567104850702385)[&theta=0.2630906784658688]:0.008568098798377527)[&theta=0.025156254143345748]:0.04250393199132004,11[&theta=8.620347412438931E-5]:0.08335890962193197)[&theta=0.02793520256830785]:0.0;
tree STATE_9656000 = (((1[&theta=0.005582672764153875]:0.03354329245812387,2[&theta=0.0032947648000871384]:0.03354329245812387)[&theta=0.062145335888114626]:0.007153298208536635,(((((3[&theta=2.4034008229972904E-4]:3.3623498853789643E-4,7[&theta=2.3332410435310507E-4]:3.3623498853789643E-4)[&theta=0.20605359792783925]:3.5933786297365905E-4,(10[&theta=1.3138741216318212E-4]:2.015152055730326E-4,13[&theta=1.3098365389221627E-4]:2.015152055730326E-4)[&theta=0.01379308427750831]:4.940576459385229E-4)[&theta=0.024930615980721223]:2.3150246759339843E-4,6[&theta=6.40514986879094E-4]:9.270753191049539E-4)[&theta=0.7810561674314046]:0.02915139191716026,12[&theta=0.004883430743013262]:0.030078467236265213)[&theta=0.014259995241848867]:0.002083241518532321,((4[&theta=3.270544467943876E-4]:4.6957917975936107E-4,8[&theta=2.9192480220923154E-4]:4.6957917975936107E-4)[&theta=0.13873446369763037]:0.0122008826616144,(5[&theta=3.911375502499851E-4]:5.17429325296537E-4,9[&theta=3.4819530267097903E-4]:5.17429325296537E-4)[&theta=0.06654926966900038]:0.012153032516077224)[&theta=0.17219285421766137]:0.01949124691342377)[&theta=0.2337874352719793]:0.008534881911862968)[&theta=0.025156254143345748]:0.042339152345496435,11[&theta=4.118658399603834E-5]:0.08303574301215694)[&theta=0.024919425121388752]:0.0;
tree STATE_9656500 = (((1[&theta=0.00531682006186388]:0.03354329245812387,2[&theta=0.0032947648000871384]:0.03354329245812387)[&theta=0.06339337313769544]:0.007153298208536635,(((((3[&theta=2.4034008229972904E-4]:3.3623498853789643E-4,7[&theta=2.343765682385664E-4]:3.3623498853789643E-4)[&theta=0.31235769972550864]:3.5933786297365905E-4,(10[&theta=1.3018550908514465E-4]:2.015152055730326E-4,13[&theta=1.344782796989446E-4]:2.015152055730326E-4)[&theta=0.014008701187320352]:4.940576459385229E-4)[&theta=0.021038219375655004]:2.3150246759339843E-4,6[&theta=6.423671619533424E-4]:9.270753191049539E-4)[&theta=0.8131010194468226]:0.02915139191716026,12[&theta=0.00509136624456959]:0.030078467236265213)[&theta=0.013677940741613014]:0.002083241518532321,((4[&theta=3.299805654187635E-4]:4.6957917975936107E-4,8[&theta=2.8490841303064826E-4]:4.6957917975936107E-4)[&theta=0.1288246513359655]:0.0122008826616144,(5[&theta=4.00261721540038E-4]:5.17429325296537E-4,9[&theta=3.4677916750963926E-4]:5.17429325296537E-4)[&theta=0.0647811229789801]:0.012153032516077224)[&theta=0.17232721962636968]:0.01949124691342377)[&theta=0.3328865714948616]:0.008534881911862968)[&theta=0.025156254143345748]:0.042339152345496435,11[&theta=6.300904913160932E-5]:0.08303574301215694)[&theta=0.02942638268087871]:0.0;
tree STATE_9657000 = (((1[&theta=0.005465428750155803]:0.03388182835023131,2[&theta=0.003378166386827993]:0.03388182835023131)[&theta=0.0761422705027776]:0.00681476231642919,(((((3[&theta=2.4034008229972904E-4]:3.3623498853789643E-4,7[&theta=2.3127679321437687E-4]:3.3623498853789643E-4)[&theta=0.45465654375323317]:3.5933786297365905E-4,(10[&theta=1.3332105545432786E-4]:2.015152055730326E-4,13[&theta=1.33368202069843E-4]:2.015152055730326E-4)[&theta=0.01531165904538418]:4.940576459385229E-4)[&theta=0.0196335730445199]:2.3150246759339843E-4,6[&theta=6.423671619533424E-4]:9.270753191049539E-4)[&theta=0.8131010194468226]:0.02915139191716026,12[&theta=0.004771180884627156]:0.030078467236265213)[&theta=0.014681019880508938]:0.002083241518532321,((4[&theta=3.270897447772224E-4]:4.6957917975936107E-4,8[&theta=2.8158756536817667E-4]:4.6957917975936107E-4)[&theta=0.1288246513359655]:0.0122008826616144,(5[&theta=3.8097473571739083E-4]:5.17429325296537E-4,9[&theta=3.4677916750963926E-4]:5.17429325296537E-4)[&theta=0.0647811229789801]:0.012153032516077224)[&theta=0.1642741852221221]:0.01949124691342377)[&theta=0.2639799897846753]:0.008534881911862968)[&theta=0.025505239433922716]:0.042339152345496435,11[&theta=2.6918331850654915E-5]:0.08303574301215694)[&theta=0.02649404426726986]:0.0;
tree STATE_9657500 = (((1[&theta=0.005536682332695445]:0.033539444786638464,2[&theta=0.003520978514227094]:0.033539444786638464)[&theta=0.05696666477307987]:0.0067458975968863535,(((((3[&theta=2.4034008229972904E-4]:3.32837257683758E-4,7[&theta=2.3037305108414342E-4]:3.32837257683758E-4)[&theta=0.20221145265880985]:3.557066723310821E-4,(10[&theta=1.3332105545432786E-4]:1.9947884869497267E-4,13[&theta=1.33368202069843E-4]:1.9947884869497267E-4)[&theta=0.01531165904538418]:4.890650813198674E-4)[&theta=0.020488879716442056]:2.291630826282237E-4,6[&theta=6.404258777406736E-4]:9.177070126430638E-4)[&theta=0.8557524465200602]:0.028856810487105266,12[&theta=0.00505850167534333]:0.02977451749974833)[&theta=0.01502357382190362]:0.0020621898902799495,((4[&theta=3.270897447772224E-4]:4.648339755958462E-4,8[&theta=2.69279575757792E-4]:4.648339755958462E-4)[&theta=0.1288246513359655]:0.012077589973820791,(5[&theta=3.8097473571739083E-4]:5.122005845547093E-4,9[&theta=3.3226224819027817E-4]:5.122005845547093E-4)[&theta=0.0647811229789801]:0.012030223364861928)[&theta=0.1644107629739856]:0.01929428344061164)[&theta=0.3238160690958189]:0.008448634993496539)[&theta=0.025073976854997806]:0.04191130560388303,11[&theta=9.005832101635919E-5]:0.08219664798740785)[&theta=0.027737061010508546]:0.0;
tree STATE_9658000 = (((1[&theta=0.005554972806344597]:0.033577071443981026,2[&theta=0.0031726843795961794]:0.033577071443981026)[&theta=0.050275321398329034]:0.006753465568835826,(((((3[&theta=2.33511005743284E-4]:3.3321065544050007E-4,7[&theta=2.3037305108414342E-4]:3.3321065544050007E-4)[&theta=0.10969239723057177]:3.776755817147125E-4,(10[&theta=1.2993867732387574E-4]:1.997026366060333E-4,13[&theta=1.33368202069843E-4]:1.997026366060333E-4)[&theta=0.019351255439081592]:5.111836005491793E-4)[&theta=0.013469107760481073]:2.0785031689872589E-4,6[&theta=6.404258777406736E-4]:9.187365540539384E-4)[&theta=0.8408276547971564]:0.028889183870955383,12[&theta=0.004946550709671035]:0.02980792042500932)[&theta=0.013758831449386905]:0.0020645033845214447,((4[&theta=3.288015088124072E-4]:4.6535545556762836E-4,8[&theta=2.706100523180088E-4]:4.6535545556762836E-4)[&theta=0.1288246513359655]:0.012091139373411629,(5[&theta=3.984851964898586E-4]:5.127752033657333E-4,9[&theta=3.3226224819027817E-4]:5.127752033657333E-4)[&theta=0.06039790857466752]:0.012043719625613522)[&theta=0.17324136982082103]:0.01931592898055151)[&theta=0.43106625258955794]:0.008458113203286086)[&theta=0.024708211430960993]:0.041958324340918444,11[&theta=3.3606508561150714E-5]:0.0822888613537353)[&theta=0.026401378595783568]:0.0;
tree STATE_9658500 = (((1[&theta=0.005554972806344597]:0.03353719345267881,2[&theta=0.003282448350164225]:0.03353719345267881)[&theta=0.0599893845421414]:0.006745444778765937,(((((3[&theta=2.33511005743284E-4]:3.328149159954555E-4,7[&theta=2.3037305108414342E-4]:3.328149159954555E-4)[&theta=0.28572203043816474]:3.772270332584302E-4,(10[&theta=1.2993867732387574E-4]:1.994654586848173E-4,13[&theta=1.33368202069843E-4]:1.994654586848173E-4)[&theta=0.01601547015181354]:5.105764905690684E-4)[&theta=0.014830521518434702]:2.0760346234074945E-4,6[&theta=6.404258777406736E-4]:9.176454115946351E-4)[&theta=0.9197029567607407]:0.028854873474795432,12[&theta=0.00498009158864203]:0.029772518886390067)[&theta=0.014290605321981266]:0.0020620514658617507,((4[&theta=3.2099343834869187E-4]:4.6480277363285857E-4,8[&theta=2.7502126132282505E-4]:4.6480277363285857E-4)[&theta=0.1288246513359655]:0.012076779266051722,(5[&theta=3.984851964898586E-4]:5.121662031098912E-4,9[&theta=3.507120931586218E-4]:5.121662031098912E-4)[&theta=0.06259024753108854]:0.01202941583657469)[&theta=0.17324136982082103]:0.019292988312567236)[&theta=0.3465695173681015]:0.00844806787919293)[&theta=0.02442419616794752]:0.041908492309083445,11[&theta=3.956702425389245E-5]:0.08219113054052819)[&theta=0.027303367878231]:0.0;
tree STATE_9659000 = (((1[&theta=0.005423885065565478]:0.03353719345267881,2[&theta=0.003282448350164225]:0.03353719345267881)[&theta=0.06694975754720836]:0.006745444778765937,(((((3[&theta=2.33511005743284E-4]:3.328149159954555E-4,7[&theta=2.3037305108414342E-4]:3.328149159954555E-4)[&theta=0.20358985080914266]:3.772270332584302E-4,(10[&theta=1.2993867732387574E-4]:1.994654586848173E-4,13[&theta=1.33368202069843E-4]:1.994654586848173E-4)[&theta=0.012438554659053719]:5.105764905690684E-4)[&theta=0.019308450287682462]:2.0760346234074945E-4,6[&theta=6.404258777406736E-4]:9.176454115946351E-4)[&theta=0.8331033755054131]:0.028854873474795432,12[&theta=0.005151352362434425]:0.029772518886390067)[&theta=0.014772725209087734]:0.0020620514658617507,((4[&theta=3.2844451573857256E-4]:4.6480277363285857E-4,8[&theta=2.7502126132282505E-4]:4.6480277363285857E-4)[&theta=0.1486188803061413]:0.012475616633821997,(5[&theta=4.068278684666192E-4]:5.18886565834817E-4,9[&theta=3.336536648188758E-4]:5.18886565834817E-4)[&theta=0.06339582325812866]:0.01242153284162004)[&theta=0.15123497103456554]:0.01889415094479696)[&theta=0.2897909242896054]:0.00844806787919293)[&theta=0.02442419616794752]:0.041908492309083445,11[&theta=4.2940879868110586E-5]:0.08219113054052819)[&theta=0.02736923428169883]:0.0;
tree STATE_9659500 = (((1[&theta=0.005427755799824087]:0.0334241691486606,2[&theta=0.003282448350164225]:0.0334241691486606)[&theta=0.054704322015822246]:0.00672271183295492,(((((3[&theta=2.33511005743284E-4]:3.3169329040981006E-4,7[&theta=2.2244629122503462E-4]:3.3169329040981006E-4)[&theta=0.07258603554125045]:3.759557335907628E-4,(10[&theta=1.2993867732387574E-4]:1.987932365242082E-4,13[&theta=1.3204433497815096E-4]:1.987932365242082E-4)[&theta=0.013985696989620907]:5.088557874763646E-4)[&theta=0.02322575231735168]:2.0690381414639638E-4,6[&theta=6.522336428964303E-4]:9.145528381469693E-4)[&theta=0.7114016749329468]:0.028757629142271784,12[&theta=0.005080529501814579]:0.029672181980418752)[&theta=0.014752218538958155]:0.002055102108811116,((4[&theta=3.2526269477128384E-4]:4.632363333739349E-4,8[&theta=2.7715981623343617E-4]:4.632363333739349E-4)[&theta=0.13509758685962234]:0.012433572331897172,(5[&theta=3.8485145641499203E-4]:5.171378568067157E-4,9[&theta=3.387626222359659E-4]:5.171378568067157E-4)[&theta=0.06503722384003993]:0.012379670808464392)[&theta=0.16524975299211644]:0.018830475423958763)[&theta=0.31915467752574256]:0.008419596892385653)[&theta=0.02515270153830918]:0.041767255738934236,11[&theta=5.263345295990695E-5]:0.08191413672054976)[&theta=0.027109973756667353]:0.0;
tree STATE_9660000 = (((1[&theta=0.00548359716252613]:0.0334241691486606,2[&theta=0.002860916388353227]:0.0334241691486606)[&theta=0.058572378179022534]:0.00672271183295492,(((((3[&theta=2.356347358298071E-4]:3.3169329040981006E-4,7[&theta=2.2244629122503462E-4]:3.3169329040981006E-4)[&theta=0.2899668439053242]:3.759557335907628E-4,(10[&theta=1.3219456157766295E-4]:1.987932365242082E-4,13[&theta=1.3204433497815096E-4]:1.987932365242082E-4)[&theta=0.012834543383728338]:5.088557874763646E-4)[&theta=0.019402360791037174]:2.0690381414639638E-4,6[&theta=6.485807591880461E-4]:9.145528381469693E-4)[&theta=0.8094658190742509]:0.028757629142271784,12[&theta=0.005064753917683221]:0.029672181980418752)[&theta=0.014124813009299622]:0.002055102108811116,((4[&theta=3.2526269477128384E-4]:4.632363333739349E-4,8[&theta=2.7715981623343617E-4]:4.632363333739349E-4)[&theta=0.1396758817333777]:0.012433572331897172,(5[&theta=4.075627999244508E-4]:5.171378568067157E-4,9[&theta=3.387626222359659E-4]:5.171378568067157E-4)[&theta=0.06493055569043703]:0.012379670808464392)[&theta=0.16524975299211644]:0.018830475423958763)[&theta=0.4223316474205431]:0.008419596892385653)[&theta=0.024040020716099845]:0.041767255738934236,11[&theta=6.088912492496281E-5]:0.08191413672054976)[&theta=0.027481971354083343]:0.0;
tree STATE_9660500 = (((1[&theta=0.005525556138555925]:0.03311163552162262,2[&theta=0.0030942114807410346]:0.03311163552162262)[&theta=0.073388580093893]:0.006659850928220398,(((((3[&theta=2.3289217488311646E-4]:3.2859178303486626E-4,7[&theta=2.2244629122503462E-4]:3.2859178303486626E-4)[&theta=0.17630348936436607]:3.7244034900476913E-4,(10[&theta=1.3125572194410927E-4]:1.969344148145287E-4,13[&theta=1.3204433497815096E-4]:1.969344148145287E-4)[&theta=0.013086528181281126]:5.040977172251067E-4)[&theta=0.024605793312576014]:2.0496915425416223E-4,6[&theta=6.485807591880461E-4]:9.060012862937976E-4)[&theta=0.8001949621026776]:0.028488730127882743,12[&theta=0.004786619093442835]:0.02939473141417654)[&theta=0.014124813009299622]:0.0020358858191512758,((4[&theta=3.2526269477128384E-4]:4.589048291022444E-4,8[&theta=2.7683960275544616E-4]:4.589048291022444E-4)[&theta=0.1308271662142603]:0.012317311866584075,(5[&theta=4.075627999244508E-4]:5.123023448348967E-4,9[&theta=3.387626222359659E-4]:5.123023448348967E-4)[&theta=0.0618071341895595]:0.012263914350851423)[&theta=0.16866266788934273]:0.018654400537641495)[&theta=0.26275329826578364]:0.008340869216515202)[&theta=0.025584609669168902]:0.041376709847742346,11[&theta=4.9584118046520196E-5]:0.08114819629758536)[&theta=0.025797294531827435]:0.0;
tree STATE_9661000 = (((1[&theta=0.005525556138555925]:0.033304566333165454,2[&theta=0.003463880150300989]:0.033304566333165454)[&theta=0.06758720231196312]:0.006698655729737879,(((((3[&theta=2.3902142918738343E-4]:3.305063812831414E-4,7[&theta=2.2478089417114297E-4]:3.305063812831414E-4)[&theta=0.1490390768712321]:3.90095107034756E-4,(10[&theta=1.2286963243228485E-4]:1.9808188807800034E-4,13[&theta=1.3204433497815096E-4]:1.9808188807800034E-4)[&theta=0.013026278593480047]:5.22519600239897E-4)[&theta=0.019474818155395087]:1.906787750082902E-4,6[&theta=6.485807591880461E-4]:9.112802633261876E-4)[&theta=0.7287727791699462]:0.028654724761998835,12[&theta=0.005040666079970935]:0.029566005025325023)[&theta=0.014124813009299622]:0.0020477482686228794,((4[&theta=3.1689400458987944E-4]:4.6157871940409324E-4,8[&theta=2.7645406934320553E-4]:4.6157871940409324E-4)[&theta=0.14505042318462769]:0.012389080866725865,(5[&theta=3.9762576282775054E-4]:5.152873652238699E-4,9[&theta=3.4508068077811E-4]:5.152873652238699E-4)[&theta=0.06327147138494237]:0.012335372220906088)[&theta=0.15448834264768713]:0.018763093707817945)[&theta=0.272721436027541]:0.008389468768955431)[&theta=0.025584609669168902]:0.04161779857936613,11[&theta=6.374443418607471E-5]:0.08162102064226946)[&theta=0.027792481126975868]:0.0;
tree STATE_9661500 = (((1[&theta=0.005158654977466055]:0.033304566333165454,2[&theta=0.0032620982683194653]:0.033304566333165454)[&theta=0.07703768708241669]:0.006698655729737879,(((((3[&theta=2.3784093768970164E-4]:3.305063812831414E-4,7[&theta=2.2478089417114297E-4]:3.305063812831414E-4)[&theta=0.221932791454874]:3.90095107034756E-4,(10[&theta=1.2286963243228485E-4]:1.9808188807800034E-4,13[&theta=1.359971682437362E-4]:1.9808188807800034E-4)[&theta=0.01675065099419052]:5.22519600239897E-4)[&theta=0.017198949943944986]:1.906787750082902E-4,6[&theta=6.278094113425044E-4]:9.112802633261876E-4)[&theta=0.7872282623866375]:0.028654724761998835,12[&theta=0.005230957995725055]:0.029566005025325023)[&theta=0.014124813009299622]:0.0020477482686228794,((4[&theta=3.1689400458987944E-4]:4.6157871940409324E-4,8[&theta=2.7645406934320553E-4]:4.6157871940409324E-4)[&theta=0.1233827146037955]:0.012389080866725865,(5[&theta=3.9292956939217076E-4]:5.152873652238699E-4,9[&theta=3.4508068077811E-4]:5.152873652238699E-4)[&theta=0.0670185716649311]:0.012335372220906088)[&theta=0.16908412433428643]:0.018763093707817945)[&theta=0.3339298227794289]:0.008389468768955431)[&theta=0.02581331503350439]:0.04161779857936613,11[&theta=5.4233627071545765E-5]:0.08162102064226946)[&theta=0.02769555321231185]:0.0;
tree STATE_9662000 = (((1[&theta=0.005525071306646376]:0.033304566333165454,2[&theta=0.00334802567504024]:0.033304566333165454)[&theta=0.0707254611380531]:0.006698655729737879,(((((3[&theta=2.3784093768970164E-4]:3.305063812831414E-4,7[&theta=2.286428816485443E-4]:3.305063812831414E-4)[&theta=0.2385984723940038]:3.90095107034756E-4,(10[&theta=1.3207571864543713E-4]:1.9808188807800034E-4,13[&theta=1.2949997423266382E-4]:1.9808188807800034E-4)[&theta=0.013971651624989334]:5.22519600239897E-4)[&theta=0.015257332693608188]:1.906787750082902E-4,6[&theta=6.278094113425044E-4]:9.112802633261876E-4)[&theta=0.9111220964097457]:0.028654724761998835,12[&theta=0.005383865776564007]:0.029566005025325023)[&theta=0.014399534138389217]:0.0020477482686228794,((4[&theta=3.221695239024859E-4]:4.6157871940409324E-4,8[&theta=2.7645406934320553E-4]:4.6157871940409324E-4)[&theta=0.12607919267193754]:0.012389080866725865,(5[&theta=3.929806356970499E-4]:5.152873652238699E-4,9[&theta=3.4508068077811E-4]:5.152873652238699E-4)[&theta=0.0670185716649311]:0.012335372220906088)[&theta=0.15975019344353358]:0.018763093707817945)[&theta=0.2878360397819694]:0.008389468768955431)[&theta=0.02581331503350439]:0.04109653331221524,11[&theta=1.0006189033785446E-4]:0.08109975537511857)[&theta=0.02669386502890624]:0.0;
tree STATE_9662500 = (((1[&theta=0.005151615953130902]:0.033301910478795445,2[&theta=0.003105421601125519]:0.033301910478795445)[&theta=0.05663905570131758]:0.006698121549111868,(((((3[&theta=2.3784093768970164E-4]:3.3048002523309515E-4,7[&theta=2.286428816485443E-4]:3.3048002523309515E-4)[&theta=0.5377320656770636]:3.900639991144674E-4,(10[&theta=1.3207571864543713E-4]:1.9806609214651128E-4,13[&theta=1.2949997423266382E-4]:1.9806609214651128E-4)[&theta=0.013572874765549933]:5.224779322010513E-4)[&theta=0.016985006656722326]:1.9066356943399127E-4,6[&theta=6.299288163113721E-4]:9.112075937815538E-4)[&theta=0.7740107116928732]:0.02865243970669383,12[&theta=0.0048759202554120255]:0.029563647300475383)[&theta=0.013623901183172322]:0.0020475849720606766,((4[&theta=3.221695239024859E-4]:4.615419110623551E-4,8[&theta=2.6971422407567186E-4]:4.615419110623551E-4)[&theta=0.134138148010704]:0.012388092906269297,(5[&theta=3.929806356970499E-4]:5.152462739156376E-4,9[&theta=3.441888446730873E-4]:5.152462739156376E-4)[&theta=0.06530055246618527]:0.012334388543416015)[&theta=0.15575332076562554]:0.018761597455204407)[&theta=0.3113602667653824]:0.008388799755371254)[&theta=0.02581331503350439]:0.04109325609171347,11[&theta=4.600274193570972E-5]:0.08109328811962078)[&theta=0.02777038515915768]:0.0;
tree STATE_9663000 = (((1[&theta=0.005300624473570479]:0.03355031356293242,2[&theta=0.003105421601125519]:0.03355031356293242)[&theta=0.05250782197552549]:0.006748083669206546,(((((3[&theta=2.3784093768970164E-4]:3.3294511676488093E-4,7[&theta=2.286428816485443E-4]:3.3294511676488093E-4)[&theta=0.14788069337807677]:3.929735349037889E-4,(10[&theta=1.278248357551166E-4]:1.9954349171442736E-4,13[&theta=1.2949997423266382E-4]:1.9954349171442736E-4)[&theta=0.014277894992951394]:5.263751599542425E-4)[&theta=0.02385087388955676]:1.9208575266609518E-4,6[&theta=6.299288163113721E-4]:9.18004404334765E-4)[&theta=0.7674138002429903]:0.028866161811187608,12[&theta=0.004963345967182611]:0.02978416621552237)[&theta=0.015097905964146922]:0.0020628581625407316,((4[&theta=3.221695239024859E-4]:4.649846094696842E-4,8[&theta=2.6971422407567186E-4]:4.649846094696842E-4)[&theta=0.1443563979280022]:0.012480497229031863,(5[&theta=4.1030325786025126E-4]:5.190895598319884E-4,9[&theta=3.2910777275222026E-4]:5.190895598319884E-4)[&theta=0.06535214145897758]:0.01242639227866956)[&theta=0.15575332076562554]:0.018901542539561556)[&theta=0.3591445908206101]:0.008451372854075864)[&theta=0.02581331503350439]:0.04139977578994256,11[&theta=4.161398228886146E-5]:0.08169817302208153)[&theta=0.02654951125692343]:0.0;
tree STATE_9663500 = (((1[&theta=0.005300624473570479]:0.03355031356293242,2[&theta=0.0032775197608909284]:0.03355031356293242)[&theta=0.05188506998346133]:0.006748083669206546,(((((3[&theta=2.3784093768970164E-4]:3.3294511676488093E-4,7[&theta=2.286428816485443E-4]:3.3294511676488093E-4)[&theta=0.4163390344006505]:3.929735349037889E-4,(10[&theta=1.3308439952560745E-4]:1.9954349171442736E-4,13[&theta=1.3373727450559085E-4]:1.9954349171442736E-4)[&theta=0.015982259623957475]:5.263751599542425E-4)[&theta=0.02044775108320136]:1.9208575266609518E-4,6[&theta=6.299288163113721E-4]:9.18004404334765E-4)[&theta=0.740909009561168]:0.028866161811187608,12[&theta=0.00493575855703244]:0.02978416621552237)[&theta=0.014763087906293373]:0.0020628581625407316,((4[&theta=3.2714934560058563E-4]:4.649846094696842E-4,8[&theta=2.6971422407567186E-4]:4.649846094696842E-4)[&theta=0.13289409949940176]:0.012480497229031863,(5[&theta=4.124340375233853E-4]:5.190895598319884E-4,9[&theta=3.39857539185965E-4]:5.190895598319884E-4)[&theta=0.06599041067058697]:0.01242639227866956)[&theta=0.1641401519968645]:0.018901542539561556)[&theta=0.34687892381970303]:0.008451372854075864)[&theta=0.026121490546968006]:0.04139977578994256,11[&theta=6.0281083405860975E-5]:0.08169817302208153)[&theta=0.02654951125692343]:0.0;
tree STATE_9664000 = (((1[&theta=0.004944746960547916]:0.03355031356293242,2[&theta=0.003279960391960031]:0.03355031356293242)[&theta=0.05657981416036078]:0.006748083669206546,(((((3[&theta=2.416906598776079E-4]:3.3294511676488093E-4,7[&theta=2.286428816485443E-4]:3.3294511676488093E-4)[&theta=0.16893948976925866]:3.929735349037889E-4,(10[&theta=1.3308439952560745E-4]:1.9954349171442736E-4,13[&theta=1.3124272779310516E-4]:1.9954349171442736E-4)[&theta=0.01649189379023762]:5.263751599542425E-4)[&theta=0.02666844592385641]:1.9208575266609518E-4,6[&theta=6.289238029103663E-4]:9.18004404334765E-4)[&theta=0.7446535377666221]:0.028866161811187608,12[&theta=0.00493575855703244]:0.02978416621552237)[&theta=0.015068768453830008]:0.0020628581625407316,((4[&theta=3.2714934560058563E-4]:4.649846094696842E-4,8[&theta=2.6971422407567186E-4]:4.649846094696842E-4)[&theta=0.13146981619636652]:0.012480497229031863,(5[&theta=3.923844475986099E-4]:5.190895598319884E-4,9[&theta=3.296979689380198E-4]:5.190895598319884E-4)[&theta=0.06456958602703794]:0.01242639227866956)[&theta=0.17093507699729715]:0.018901542539561556)[&theta=0.3815406594478165]:0.008451372854075864)[&theta=0.026121490546968006]:0.04139977578994256,11[&theta=4.594450836218438E-5]:0.08169817302208153)[&theta=0.030108442678291394]:0.0;
tree STATE_9664500 = (((1[&theta=0.005190692304588841]:0.03355031356293242,2[&theta=0.0027927409536526]:0.03355031356293242)[&theta=0.04590710086322464]:0.006074295943221994,(((((3[&theta=2.416906598776079E-4]:3.3294511676488093E-4,7[&theta=2.2398940211884095E-4]:3.3294511676488093E-4)[&theta=0.15550160337400626]:3.5002418450644224E-4,(10[&theta=1.30678162021126E-4]:1.9954349171442736E-4,13[&theta=1.3124272779310516E-4]:1.9954349171442736E-4)[&theta=0.012686025180440307]:4.834258095568958E-4)[&theta=0.022165865762104577]:2.3503510306344187E-4,6[&theta=6.289238029103663E-4]:9.18004404334765E-4)[&theta=0.9371362021030354]:0.028866161811187608,12[&theta=0.004580151227285064]:0.02978416621552237)[&theta=0.013142968061670693]:0.0020628581625407316,((4[&theta=3.1764156228180105E-4]:4.649846094696842E-4,8[&theta=2.6971422407567186E-4]:4.649846094696842E-4)[&theta=0.13221695156683222]:0.012480497229031863,(5[&theta=3.923844475986099E-4]:5.190895598319884E-4,9[&theta=3.3710607654481725E-4]:5.190895598319884E-4)[&theta=0.06978619400304452]:0.01242639227866956)[&theta=0.1673844906505513]:0.018901542539561556)[&theta=0.40018774356277936]:0.007777585128091312)[&theta=0.025357564910222317]:0.042073563515927115,11[&theta=7.59001672401415E-5]:0.08169817302208153)[&theta=0.027401557207211033]:0.0;
tree STATE_9665000 = (((1[&theta=0.00510724876969645]:0.03355031356293242,2[&theta=0.0034275661154714943]:0.03355031356293242)[&theta=0.07065217892019124]:0.006074295943221994,(((((3[&theta=2.416906598776079E-4]:3.3294511676488093E-4,7[&theta=2.2398940211884095E-4]:3.3294511676488093E-4)[&theta=0.39607133265131794]:3.5002418450644224E-4,(10[&theta=1.336790804590839E-4]:1.9954349171442736E-4,13[&theta=1.3530107935912612E-4]:1.9954349171442736E-4)[&theta=0.011669619636530211]:4.834258095568958E-4)[&theta=0.021029711352335733]:2.3503510306344187E-4,6[&theta=6.289238029103663E-4]:9.18004404334765E-4)[&theta=0.7765540244841059]:0.028866161811187608,12[&theta=0.00480302289815413]:0.02978416621552237)[&theta=0.013400769780454309]:0.0020628581625407316,((4[&theta=3.192741694942665E-4]:4.649846094696842E-4,8[&theta=2.6971422407567186E-4]:4.649846094696842E-4)[&theta=0.14416447186071715]:0.012480497229031863,(5[&theta=4.0092913170660223E-4]:5.190895598319884E-4,9[&theta=3.4784956977300233E-4]:5.190895598319884E-4)[&theta=0.06152167701052892]:0.01242639227866956)[&theta=0.16183997921407206]:0.018901542539561556)[&theta=0.4226552790490328]:0.007777585128091312)[&theta=0.02608106493172046]:0.042073563515927115,11[&theta=2.5346664608736423E-5]:0.08169817302208153)[&theta=0.02659295659986977]:0.0;
tree STATE_9665500 = (((1[&theta=0.00510634131445254]:0.033457719137854516,2[&theta=0.003219674884195726]:0.033457719137854516)[&theta=0.06237956143526221]:0.00605753169034666,(((((3[&theta=2.4011459505839127E-4]:3.320262323076161E-4,7[&theta=2.2398940211884095E-4]:3.320262323076161E-4)[&theta=0.1381630365608449]:3.4905816408261096E-4,(10[&theta=1.336790804590839E-4]:1.9899277808670888E-4,13[&theta=1.3302084854733686E-4]:1.9899277808670888E-4)[&theta=0.012695559659819049]:4.8209161830351817E-4)[&theta=0.02198481750922486]:2.3438643728568504E-4,6[&theta=6.337203314407164E-4]:9.154708336759121E-4)[&theta=0.7990198363645397]:0.028786495025000972,12[&theta=0.0046167878880747385]:0.029701965858676883)[&theta=0.014280468548764405]:0.0020571649470296632,((4[&theta=3.261143289042825E-4]:4.637013134878699E-4,8[&theta=2.6971422407567186E-4]:4.637013134878699E-4)[&theta=0.1334411468855148]:0.013292836120156625,(5[&theta=4.0092913170660223E-4]:5.176569413479189E-4,9[&theta=3.3633538485735394E-4]:5.176569413479189E-4)[&theta=0.06933271131800763]:0.013238880492296577)[&theta=0.15956863414961545]:0.018002593372062052)[&theta=0.2781225388107521]:0.0077561200224946295)[&theta=0.02468931551240824]:0.041957446049023905,11[&theta=1.0891879967809423E-4]:0.08147269687722508)[&theta=0.021621132681599712]:0.0;
tree STATE_9666000 = (((1[&theta=0.005320650711889172]:0.0327166764676616,2[&theta=0.003306201283887715]:0.0327166764676616)[&theta=0.056811275322476165]:0.006568240809629679,(((((3[&theta=2.3181160609509215E-4]:3.300908585094048E-4,7[&theta=2.2463540179254188E-4]:3.300908585094048E-4)[&theta=0.36889725728915085]:3.470235115187998E-4,(10[&theta=1.2793372843285106E-4]:1.978328534444129E-4,13[&theta=1.3302084854733686E-4]:1.978328534444129E-4)[&theta=0.013219258215586012]:4.792815165837917E-4)[&theta=0.01939006152391494]:2.330202037618274E-4,6[&theta=6.337203314407164E-4]:9.10134573790032E-4)[&theta=0.7565276977716302]:0.028618699161925578,12[&theta=0.004791906764753134]:0.02952883373571561)[&theta=0.014343620564708188]:0.0020451737766049374,((4[&theta=3.226653487415527E-4]:4.6099840846110945E-4,8[&theta=2.7529308249135134E-4]:4.6099840846110945E-4)[&theta=0.13989143034017557]:0.01292668061254164,(5[&theta=4.050596822352419E-4]:5.146395301217518E-4,9[&theta=3.3633538485735394E-4]:5.146395301217518E-4)[&theta=0.0691266902436999]:0.012873039490880998)[&theta=0.15417983770905408]:0.0181863284913178)[&theta=0.31707360776554827]:0.0077109097649707276)[&theta=0.024147112725071144]:0.04171287699446827,11[&theta=6.374908706692769E-5]:0.08099779427175954)[&theta=0.024295345055565434]:0.0;
tree STATE_9666500 = (((1[&theta=0.005556793705427955]:0.0327166764676616,2[&theta=0.002978763504250668]:0.0327166764676616)[&theta=0.06111497417683937]:0.006568240809629679,(((((3[&theta=2.3181160609509215E-4]:3.300908585094048E-4,7[&theta=2.2917286953424287E-4]:3.300908585094048E-4)[&theta=0.1416787552963494]:3.0675413796558E-4,(10[&theta=1.2793372843285106E-4]:1.978328534444129E-4,13[&theta=1.2967371626304163E-4]:1.978328534444129E-4)[&theta=0.013885497874443216]:4.390121430305719E-4)[&theta=0.02379113986971597]:2.7328957731504724E-4,6[&theta=6.337203314407164E-4]:9.10134573790032E-4)[&theta=0.7074901431801972]:0.028618699161925578,12[&theta=0.0047854692402725515]:0.02952883373571561)[&theta=0.014419087395636734]:0.0020451737766049374,((4[&theta=3.208670265546664E-4]:4.6099840846110945E-4,8[&theta=2.747436929486925E-4]:4.6099840846110945E-4)[&theta=0.13920011428634824]:0.01292668061254164,(5[&theta=4.0101489294787763E-4]:5.146395301217518E-4,9[&theta=3.4083721533853463E-4]:5.146395301217518E-4)[&theta=0.06925672882484629]:0.012873039490880998)[&theta=0.1479668249067893]:0.0181863284913178)[&theta=0.3075060765694805]:0.0077109097649707276)[&theta=0.024147112725071144]:0.04171287699446827,11[&theta=4.016860100944837E-5]:0.08099779427175954)[&theta=0.024295345055565434]:0.0;
tree STATE_9667000 = (((1[&theta=0.005701050254664104]:0.0327166764676616,2[&theta=0.003030879974939355]:0.0327166764676616)[&theta=0.04804855948978907]:0.006568240809629679,(((((3[&theta=2.3155943261525275E-4]:3.300908585094048E-4,7[&theta=2.2917286953424287E-4]:3.300908585094048E-4)[&theta=0.11007038146273793]:3.0675413796558E-4,(10[&theta=1.2754371093191583E-4]:1.978328534444129E-4,13[&theta=1.345521588548543E-4]:1.978328534444129E-4)[&theta=0.01221044679929402]:4.390121430305719E-4)[&theta=0.020328664075411403]:2.7328957731504724E-4,6[&theta=6.337203314407164E-4]:9.10134573790032E-4)[&theta=0.8006873220504991]:0.028618699161925578,12[&theta=0.00504300762030707]:0.02952883373571561)[&theta=0.01438866624007877]:0.002088573396509981,((4[&theta=3.202081216243298E-4]:4.6099840846110945E-4,8[&theta=2.8049126893210744E-4]:4.6099840846110945E-4)[&theta=0.14986061509576165]:0.01292668061254164,(5[&theta=4.0454789586434197E-4]:5.146395301217518E-4,9[&theta=3.298589746899788E-4]:5.146395301217518E-4)[&theta=0.06925672882484629]:0.012873039490880998)[&theta=0.1479668249067893]:0.018229728111222844)[&theta=0.2948781794056988]:0.007667510145065684)[&theta=0.024147112725071144]:0.04171287699446827,11[&theta=4.95625934452928E-5]:0.08099779427175954)[&theta=0.02281874214066054]:0.0;
tree STATE_9667500 = (((1[&theta=0.005701050254664104]:0.03283222680835647,2[&theta=0.0031863030429994214]:0.03283222680835647)[&theta=0.05275344766385667]:0.006591438840275271,(((((3[&theta=2.3155943261525275E-4]:3.3125668937241217E-4,7[&theta=2.2917286953424287E-4]:3.3125668937241217E-4)[&theta=0.19414611799652282]:3.0783754707000186E-4,(10[&theta=1.2689326900275903E-4]:1.9853156908683877E-4,13[&theta=1.345521588548543E-4]:1.9853156908683877E-4)[&theta=0.01007640912338176]:4.4056266735557523E-4)[&theta=0.03336642664550012]:2.742547946652363E-4,6[&theta=5.942742762555241E-4]:9.133490311076504E-4)[&theta=0.690681852340507]:0.028719776068122743,12[&theta=0.005044129626501676]:0.029633125099230394)[&theta=0.0143452680102234]:0.0020959499210714376,((4[&theta=3.202081216243298E-4]:4.626265849419977E-4,8[&theta=2.7843839730586377E-4]:4.626265849419977E-4)[&theta=0.13802268844046373]:0.012972335688487678,(5[&theta=3.8813265149693476E-4]:5.16457158911137E-4,9[&theta=3.298589746899788E-4]:5.16457158911137E-4)[&theta=0.06925672882484629]:0.012918505114518539)[&theta=0.14231291586923334]:0.018294112746872156)[&theta=0.3189872552948532]:0.00769459062832991)[&theta=0.0242207992882242]:0.04186020055139615,11[&theta=5.815829756202351E-5]:0.0812838662000279)[&theta=0.025533196103732114]:0.0;
tree STATE_9668000 = (((1[&theta=0.005478887543338619]:0.03358249184676938,2[&theta=0.003400616276168061]:0.03358249184676938)[&theta=0.04889091522690951]:0.005841173801862359,(((((3[&theta=2.3343690326450093E-4]:3.3125668937241217E-4,7[&theta=2.2917286953424287E-4]:3.3125668937241217E-4)[&theta=0.13431286315034313]:3.0783754707000186E-4,(10[&theta=1.2731067437909456E-4]:1.9853156908683877E-4,13[&theta=1.345521588548543E-4]:1.9853156908683877E-4)[&theta=0.011044086616984002]:4.4056266735557523E-4)[&theta=0.026502068611858453]:2.742547946652363E-4,6[&theta=6.300389389096331E-4]:9.133490311076504E-4)[&theta=0.7699816478115157]:0.028719776068122743,12[&theta=0.004791170665479399]:0.029633125099230394)[&theta=0.014640655071997109]:0.0020959499210714376,((4[&theta=3.3453529434810124E-4]:4.626265849419977E-4,8[&theta=2.7843839730586377E-4]:4.626265849419977E-4)[&theta=0.1508636081671793]:0.012972335688487678,(5[&theta=3.8813265149693476E-4]:5.16457158911137E-4,9[&theta=3.3627268476898726E-4]:5.16457158911137E-4)[&theta=0.06925672882484629]:0.012918505114518539)[&theta=0.14418169106398945]:0.018294112746872156)[&theta=0.2894682464873583]:0.00769459062832991)[&theta=0.025111280104527994]:0.04248414303423846,11[&theta=3.9334491404583806E-5]:0.0819078086828702)[&theta=0.026981792471318995]:0.0;
tree STATE_9668500 = (((1[&theta=0.00536532281690694]:0.03372540281268041,2[&theta=0.0030680866485271545]:0.03372540281268041)[&theta=0.04879500503660876]:0.005866031033835713,(((((3[&theta=2.3173978340965278E-4]:3.326663588412147E-4,7[&theta=2.2728521025627623E-4]:3.326663588412147E-4)[&theta=0.13494784158005263]:3.091475559102091E-4,(10[&theta=1.3279329027413096E-4]:1.9937642415094448E-4,13[&theta=1.3690236546143265E-4]:1.9937642415094448E-4)[&theta=0.010922648969589093]:4.424374906004793E-4)[&theta=0.028288334419069444]:2.7542189143072284E-4,6[&theta=6.300389389096331E-4]:9.172358061821466E-4)[&theta=0.7339482731298538]:0.028841993649753414,12[&theta=0.005189841567769325]:0.029759229455935562)[&theta=0.014755840051719257]:0.0021048692778924925,((4[&theta=3.2387837164305833E-4]:4.6459530162960535E-4,8[&theta=2.789429467948248E-4]:4.6459530162960535E-4)[&theta=0.13350920291093896]:0.013027539722536815,(5[&theta=4.0109407386565497E-4]:5.186549526832139E-4,9[&theta=3.3964943034250883E-4]:5.186549526832139E-4)[&theta=0.07000491944071485]:0.012973480071483206)[&theta=0.1577959902558397]:0.018371963709661633)[&theta=0.3372977632792861]:0.007727335112688069)[&theta=0.025120146817476204]:0.042664935154865725,11[&theta=7.198871237068944E-5]:0.08225636900138185)[&theta=0.023769268548708485]:0.0;
tree STATE_9669000 = (((1[&theta=0.005376561547604686]:0.03377602168563529,2[&theta=0.0030680866485271545]:0.03377602168563529)[&theta=0.05478029047122792]:0.005635944613984374,(((((3[&theta=2.3373421530286436E-4]:3.311583857885675E-4,7[&theta=2.2728521025627623E-4]:3.311583857885675E-4)[&theta=0.11419589345633707]:3.0774619334013076E-4,(10[&theta=1.3214891991727596E-4]:1.9847265294907105E-4,13[&theta=1.279700355275898E-4]:1.9847265294907105E-4)[&theta=0.01125117253282569]:4.404319261796272E-4)[&theta=0.03201685328061951]:2.741734069376308E-4,6[&theta=6.300389389096331E-4]:9.13077986066329E-4)[&theta=0.8152345108521658]:0.028552801556384035,12[&theta=0.004732783831766607]:0.029465879542450363)[&theta=0.01525248771383762]:0.0022537795720399337,((4[&theta=3.195413169461843E-4]:4.624892960879439E-4,8[&theta=2.6703711488051225E-4]:4.624892960879439E-4)[&theta=0.13942454911035806]:0.012968486024073564,(5[&theta=4.0109407386565497E-4]:5.163038953205378E-4,9[&theta=3.424929225041251E-4]:5.163038953205378E-4)[&theta=0.07000370711422323]:0.01291467142484097)[&theta=0.14871529614117565]:0.01828868379432879)[&theta=0.24117771465443813]:0.007692307185129366)[&theta=0.025381215795577502]:0.04247153545935523,11[&theta=5.126305821303156E-5]:0.0818835017589749)[&theta=0.02552992387341833]:0.0;
tree STATE_9669500 = (((1[&theta=0.005661504708689212]:0.03372403222017326,2[&theta=0.0034528753964666445]:0.03372403222017326)[&theta=0.057007012346766486]:0.005627269532277546,(((((3[&theta=2.3304658701288968E-4]:3.3064865294848777E-4,7[&theta=2.2728521025627623E-4]:3.3064865294848777E-4)[&theta=0.07989867512757971]:3.854466247765862E-4,(10[&theta=1.2700033987055693E-4]:1.9816715553934975E-4,13[&theta=1.279700355275898E-4]:1.9816715553934975E-4)[&theta=0.014186456670472703]:5.179281221857242E-4)[&theta=0.02422558322720966]:1.955772605101709E-4,6[&theta=6.300389389096331E-4]:9.116725382352449E-4)[&theta=0.8152345108521658]:0.02847770137152948,12[&theta=0.004931689133954863]:0.029389373909764722)[&theta=0.014590287795806026]:0.002281460978552679,((4[&theta=3.288051362028773E-4]:4.6177741321703293E-4,8[&theta=2.692071304651978E-4]:4.6177741321703293E-4)[&theta=0.1323298192853475]:0.012948524387901058,(5[&theta=4.1382136074263404E-4]:5.155091787673716E-4,9[&theta=3.424929225041251E-4]:5.155091787673716E-4)[&theta=0.06580976197580986]:0.01289479262235072)[&theta=0.15806186262200897]:0.01826053308719931)[&theta=0.38977214400892185]:0.007680466864133408)[&theta=0.025550510096283126]:0.04240616149535099,11[&theta=6.373673077320404E-5]:0.0817574632478018)[&theta=0.025476206776504223]:0.0;
tree STATE_9670000 = (((1[&theta=0.0055754266710016966]:0.034250464685737475,2[&theta=0.0030227608932551775]:0.034250464685737475)[&theta=0.040658193734487924]:0.005100837066713333,(((((3[&theta=2.3304658701288968E-4]:3.3064865294848777E-4,7[&theta=2.2728521025627623E-4]:3.3064865294848777E-4)[&theta=0.18333406523071122]:2.5938607509217517E-4,(10[&theta=1.2700033987055693E-4]:1.9816715553934975E-4,13[&theta=1.2786709115339894E-4]:1.9816715553934975E-4)[&theta=0.010336948676004027]:3.918675725013132E-4)[&theta=0.0298082375480472]:3.2163781019458194E-4,6[&theta=6.155622152883688E-4]:9.116725382352449E-4)[&theta=0.841710941717444]:0.02847770137152948,12[&theta=0.004931689133954863]:0.029389373909764722)[&theta=0.015103088416578288]:0.002281460978552679,((4[&theta=3.288051362028773E-4]:4.6177741321703293E-4,8[&theta=2.692071304651978E-4]:4.6177741321703293E-4)[&theta=0.14690377315909917]:0.012948524387901058,(5[&theta=3.9875570991809256E-4]:5.155091787673716E-4,9[&theta=3.424929225041251E-4]:5.155091787673716E-4)[&theta=0.0646146152798498]:0.01289479262235072)[&theta=0.1612457131162773]:0.01826053308719931)[&theta=0.3456139335812664]:0.007680466864133408)[&theta=0.025942967104092187]:0.043558488741031944,11[&theta=2.9210914633463063E-5]:0.08290979049348275)[&theta=0.02411433649680514]:0.0;
tree STATE_9670500 = (((1[&theta=0.0047269665242520055]:0.034250464685737475,2[&theta=0.003264422017047229]:0.034250464685737475)[&theta=0.04195959748043138]:0.005100837066713333,(((((3[&theta=2.308310199981597E-4]:3.3064865294848777E-4,7[&theta=2.2728521025627623E-4]:3.3064865294848777E-4)[&theta=0.18186777899225637]:2.5938607509217517E-4,(10[&theta=1.3015180514392032E-4]:1.9816715553934975E-4,13[&theta=1.3628916094763038E-4]:1.9816715553934975E-4)[&theta=0.010565840247204906]:3.918675725013132E-4)[&theta=0.03617728522062969]:3.2163781019458194E-4,6[&theta=6.426535675955265E-4]:9.116725382352449E-4)[&theta=0.7253792446368379]:0.02847770137152948,12[&theta=0.004937078550309466]:0.029389373909764722)[&theta=0.015480343408525749]:0.002281460978552679,((4[&theta=3.154096033789896E-4]:4.6177741321703293E-4,8[&theta=2.692071304651978E-4]:4.6177741321703293E-4)[&theta=0.14433233218919514]:0.012948524387901058,(5[&theta=3.9875570991809256E-4]:5.155091787673716E-4,9[&theta=3.384149981481446E-4]:5.155091787673716E-4)[&theta=0.0666988483940671]:0.01289479262235072)[&theta=0.14954809015829196]:0.01826053308719931)[&theta=0.29017131560617276]:0.007680466864133408)[&theta=0.025942967104092187]:0.043558488741031944,11[&theta=4.3505888083326914E-5]:0.08290979049348275)[&theta=0.023341518513136407]:0.0;
tree STATE_9671000 = (((1[&theta=0.0054149037892711385]:0.034250464685737475,2[&theta=0.003264422017047229]:0.034250464685737475)[&theta=0.044942784905276215]:0.005100837066713333,(((((3[&theta=2.308310199981597E-4]:3.3064865294848777E-4,7[&theta=2.3128868929895622E-4]:3.3064865294848777E-4)[&theta=0.06261868434774058]:2.5938607509217517E-4,(10[&theta=1.3015180514392032E-4]:1.9816715553934975E-4,13[&theta=1.3466576452260862E-4]:1.9816715553934975E-4)[&theta=0.009446982082938137]:3.918675725013132E-4)[&theta=0.027199932846723653]:3.2163781019458194E-4,6[&theta=6.426535675955265E-4]:9.116725382352449E-4)[&theta=0.7825452348779279]:0.02847770137152948,12[&theta=0.004937078550309466]:0.029389373909764722)[&theta=0.01494392622293015]:0.002281460978552679,((4[&theta=3.154096033789896E-4]:4.6177741321703293E-4,8[&theta=2.693071734080603E-4]:4.6177741321703293E-4)[&theta=0.15941384676812223]:0.012948524387901058,(5[&theta=3.9796727772310324E-4]:5.155091787673716E-4,9[&theta=3.423240956110166E-4]:5.155091787673716E-4)[&theta=0.07107060611218274]:0.01289479262235072)[&theta=0.15566463225614027]:0.01826053308719931)[&theta=0.2956101081121634]:0.007680466864133408)[&theta=0.02546325625775568]:0.043558488741031944,11[&theta=3.704223330250365E-5]:0.08290979049348275)[&theta=0.02198370768633405]:0.0;
tree STATE_9671500 = (((1[&theta=0.005752325573877329]:0.034250464685737475,2[&theta=0.0031845403723687335]:0.034250464685737475)[&theta=0.04487719298826485]:0.005100837066713333,(((((3[&theta=2.3619557628756237E-4]:3.3064865294848777E-4,7[&theta=2.3128868929895622E-4]:3.3064865294848777E-4)[&theta=0.0925224280078102]:3.1869090316933327E-4,(10[&theta=1.253918051349759E-4]:1.9816715553934975E-4,13[&theta=1.3466576452260862E-4]:1.9816715553934975E-4)[&theta=0.012205888650557176]:4.511724005784713E-4)[&theta=0.027199932846723653]:2.6233298211742384E-4,6[&theta=6.403433495407601E-4]:9.116725382352449E-4)[&theta=0.6500031998011532]:0.02847770137152948,12[&theta=0.005521909580816862]:0.029389373909764722)[&theta=0.0166006422504657]:0.002281460978552679,((4[&theta=3.1723432325373374E-4]:4.6177741321703293E-4,8[&theta=2.8120137285547677E-4]:4.6177741321703293E-4)[&theta=0.14776764067498707]:0.012948524387901058,(5[&theta=3.9796727772310324E-4]:5.155091787673716E-4,9[&theta=3.423240956110166E-4]:5.155091787673716E-4)[&theta=0.0650720587112604]:0.01289479262235072)[&theta=0.15717168451499983]:0.01826053308719931)[&theta=0.27558824867823645]:0.007680466864133408)[&theta=0.025768012350221924]:0.043558488741031944,11[&theta=4.780334801446964E-5]:0.08290979049348275)[&theta=0.022084394336180244]:0.0;
tree STATE_9672000 = (((1[&theta=0.005013195977027603]:0.034202059783666645,2[&theta=0.0029729060254818176]:0.034202059783666645)[&theta=0.044700358705927166]:0.005093628244264965,(((((3[&theta=2.3619557628756237E-4]:3.30181359561006E-4,7[&theta=2.3356663442551342E-4]:3.30181359561006E-4)[&theta=0.05792387859476472]:3.182405092228476E-4,(10[&theta=1.253918051349759E-4]:1.9788709330236843E-4,13[&theta=1.3397295047885502E-4]:1.9788709330236843E-4)[&theta=0.011672137816032843]:4.5053477548148517E-4)[&theta=0.020395968683795573]:2.619622367151102E-4,6[&theta=6.403433495407601E-4]:9.103841054989638E-4)[&theta=0.8225539204777613]:0.028437454900168017,12[&theta=0.004282928124034758]:0.02934783900566698)[&theta=0.015677953784639168]:0.0022782366749918848,((4[&theta=3.1723432325373374E-4]:4.611248004519104E-4,8[&theta=2.819933225204513E-4]:4.611248004519104E-4)[&theta=0.14060889560674744]:0.012930224722167791,(5[&theta=3.9796727772310324E-4]:5.147806289055287E-4,9[&theta=3.355941894551374E-4]:5.147806289055287E-4)[&theta=0.06441706304322219]:0.012876568893714172)[&theta=0.15778208671273608]:0.018234726158039165)[&theta=0.35945953334776415]:0.0076696123472727445)[&theta=0.025768012350221924]:0.04349692915633116,11[&theta=6.680356046734517E-5]:0.08279261718426277)[&theta=0.02495521928244011]:0.0;
tree STATE_9672500 = (((1[&theta=0.004994680569840993]:0.034202059783666645,2[&theta=0.003261751138937174]:0.034202059783666645)[&theta=0.0467922353875168]:0.005093628244264965,(((((3[&theta=2.3619557628756237E-4]:3.30181359561006E-4,7[&theta=2.2855110354465277E-4]:3.30181359561006E-4)[&theta=0.08475765324000459]:2.2378679654640665E-4,(10[&theta=1.253918051349759E-4]:1.9788709330236843E-4,13[&theta=1.319889383832751E-4]:1.9788709330236843E-4)[&theta=0.009998659455501267]:3.560810628050442E-4)[&theta=0.03057584711541954]:3.5641594939155117E-4,6[&theta=6.308450049134876E-4]:9.103841054989638E-4)[&theta=0.8432462959986421]:0.028437454900168017,12[&theta=0.00461840748946641]:0.02934783900566698)[&theta=0.015684700978108087]:0.0022782366749918848,((4[&theta=3.1723432325373374E-4]:4.611248004519104E-4,8[&theta=2.819933225204513E-4]:4.611248004519104E-4)[&theta=0.13267872160663174]:0.012930224722167791,(5[&theta=3.8625148071047793E-4]:5.147806289055287E-4,9[&theta=3.355941894551374E-4]:5.147806289055287E-4)[&theta=0.06387519052314246]:0.012876568893714172)[&theta=0.16086399890942124]:0.018234726158039165)[&theta=0.29694020184517883]:0.0076696123472727445)[&theta=0.025768012350221924]:0.04349692915633116,11[&theta=3.16201288149764E-5]:0.08279261718426277)[&theta=0.021429722968064963]:0.0;
tree STATE_9673000 = (((1[&theta=0.005654080487487676]:0.034445178857499044,2[&theta=0.0029541201846969615]:0.034445178857499044)[&theta=0.03956094479481418]:0.0051298353671407615,(((((3[&theta=2.3663554762543446E-4]:3.325283932437999E-4,7[&theta=2.2855110354465277E-4]:3.325283932437999E-4)[&theta=0.1255605610569196]:2.2537754397671965E-4,(10[&theta=1.253918051349759E-4]:1.992937374387556E-4,13[&theta=1.319889383832751E-4]:1.992937374387556E-4)[&theta=0.011531816997166775]:3.5861219978176396E-4)[&theta=0.041280590839806126]:3.5894946684819726E-4,6[&theta=6.308450049134876E-4]:9.168554040687168E-4)[&theta=0.7612103493123449]:0.02863959733665312,12[&theta=0.004806656815782958]:0.02955645274072184)[&theta=0.015131478787672287]:0.0022944311028684043,((4[&theta=3.1723432325373374E-4]:4.644026215865474E-4,8[&theta=2.747256429242345E-4]:4.644026215865474E-4)[&theta=0.14136227830960799]:0.013022136854910145,(5[&theta=3.853093445662683E-4]:5.184398526633371E-4,9[&theta=3.4820290666488795E-4]:5.184398526633371E-4)[&theta=0.06980001270745742]:0.012968099623833355)[&theta=0.1544932948630354]:0.01836434436709355)[&theta=0.41674809439338467]:0.007724130381049563)[&theta=0.02584678063566072]:0.04380611910564792,11[&theta=5.1822348787436785E-5]:0.08338113333028772)[&theta=0.02444649063002094]:0.0;
tree STATE_9673500 = (((1[&theta=0.005638035613247942]:0.03445137179826025,2[&theta=0.00327212905501654]:0.03445137179826025)[&theta=0.04343225845704808]:0.005130757666504483,(((((3[&theta=2.3663554762543446E-4]:3.28644404438778E-4,7[&theta=2.2647994478356242E-4]:3.28644404438778E-4)[&theta=0.06531378341334]:2.2936183937134665E-4,(10[&theta=1.3129974850891309E-4]:1.9932956870312915E-4,13[&theta=1.354241337870954E-4]:1.9932956870312915E-4)[&theta=0.008646420802282692]:3.5867667510699553E-4)[&theta=0.029251792624372563]:3.5901400281108627E-4,6[&theta=6.308450049134876E-4]:9.170202466212109E-4)[&theta=0.8676096906009185]:0.02864474648482461,12[&theta=0.005127704972025574]:0.02956176673144582)[&theta=0.015566063806367518]:0.0022948436214376804,((4[&theta=3.1723432325373374E-4]:4.644861171008756E-4,8[&theta=2.789257450591354E-4]:4.644861171008756E-4)[&theta=0.14136227830960799]:0.013024478120794129,(5[&theta=4.0470307801117154E-4]:5.185330635974152E-4,9[&theta=3.4728441392761853E-4]:5.185330635974152E-4)[&theta=0.06831499939915252]:0.01297043117429759)[&theta=0.15906345977897404]:0.018367646114988496)[&theta=0.5540795772122951]:0.007725519111881234)[&theta=0.026387319929620852]:0.043813995061285194,11[&theta=8.040882467377589E-5]:0.08339612452604993)[&theta=0.024421355703281498]:0.0;
tree STATE_9674000 = (((1[&theta=0.005274709998039698]:0.034248667765863605,2[&theta=0.003446407798230506]:0.034248667765863605)[&theta=0.041939733155315656]:0.005100569455877037,(((((3[&theta=2.3663554762543446E-4]:3.2671073554470806E-4,7[&theta=2.2694360535405888E-4]:3.2671073554470806E-4)[&theta=0.1443266505443215]:2.2801232649880465E-4,(10[&theta=1.2992393570175623E-4]:1.981567588774824E-4,13[&theta=1.3468142455088812E-4]:1.981567588774824E-4)[&theta=0.010672490324068622]:3.565663031660303E-4)[&theta=0.02936801919361998]:3.5690164611066764E-4,6[&theta=6.308450049134876E-4]:9.116247081541804E-4)[&theta=0.8824364229210717]:0.02847620731449912,12[&theta=0.005121110304219974]:0.029387832022653302)[&theta=0.01556653124017811]:0.0022813412837511225,((4[&theta=3.1723432325373374E-4]:4.6175318647971055E-4,8[&theta=2.6272228183629536E-4]:4.6175318647971055E-4)[&theta=0.14646570816602306]:0.012947845055196429,(5[&theta=4.0470307801117154E-4]:5.15482133041219E-4,9[&theta=3.385191129444523E-4]:5.15482133041219E-4)[&theta=0.06831499939915252]:0.01289411610863492)[&theta=0.15906345977897404]:0.018259575064728285)[&theta=0.3318692503015534]:0.007680063915336217)[&theta=0.026242445649903728]:0.04355620348403432,11[&theta=3.528231887419448E-5]:0.08290544070577496)[&theta=0.024327675104173097]:0.0;
tree STATE_9674500 = (((1[&theta=0.005166946529607399]:0.034248667765863605,2[&theta=0.0033213863419034556]:0.034248667765863605)[&theta=0.050169133401308165]:0.005100569455877037,(((((3[&theta=2.2806153819205933E-4]:3.2671073554470806E-4,7[&theta=2.2694360535405888E-4]:3.2671073554470806E-4)[&theta=0.14194948273316743]:2.2801232649880465E-4,(10[&theta=1.2992393570175623E-4]:1.981567588774824E-4,13[&theta=1.3468142455088812E-4]:1.981567588774824E-4)[&theta=0.010196246055950741]:3.565663031660303E-4)[&theta=0.03554595347193236]:3.5690164611066764E-4,6[&theta=6.308450049134876E-4]:9.116247081541804E-4)[&theta=0.788576680784499]:0.02847620731449912,12[&theta=0.004618936614092106]:0.029387832022653302)[&theta=0.015627365263982052]:0.0022813412837511225,((4[&theta=3.2210424027751374E-4]:4.6175318647971055E-4,8[&theta=2.6635602002096973E-4]:4.6175318647971055E-4)[&theta=0.14075833932786105]:0.012947845055196429,(5[&theta=4.0470307801117154E-4]:5.15482133041219E-4,9[&theta=3.385191129444523E-4]:5.15482133041219E-4)[&theta=0.0667563349868269]:0.01289411610863492)[&theta=0.15493839234509033]:0.018259575064728285)[&theta=0.32223193664591887]:0.007680063915336217)[&theta=0.025983680140716708]:0.04355620348403432,11[&theta=2.6773155229810027E-5]:0.08290544070577496)[&theta=0.0224952554906594]:0.0;
tree STATE_9675000 = (((1[&theta=0.005572084026923097]:0.034230416908833376,2[&theta=0.003399808120872576]:0.034230416908833376)[&theta=0.04324062695519533]:0.005097851400840611,(((((3[&theta=2.2806153819205933E-4]:3.265366338551057E-4,7[&theta=2.25664336496491E-4]:3.265366338551057E-4)[&theta=0.15208333586658226]:2.278908204478099E-4,(10[&theta=1.2992393570175623E-4]:1.9805116263354758E-4,13[&theta=1.3274066047097764E-4]:1.9805116263354758E-4)[&theta=0.008362481300006575]:3.5637629166936806E-4)[&theta=0.034664319622785364]:3.567114559122767E-4,6[&theta=6.308450049134876E-4]:9.111389102151923E-4)[&theta=0.8391892445619938]:0.028461032558154933,12[&theta=0.005074901736995855]:0.029372171468370126)[&theta=0.015652380245864458]:0.002280125574168155,((4[&theta=3.2210424027751374E-4]:4.615071216853861E-4,8[&theta=2.6635602002096973E-4]:4.615071216853861E-4)[&theta=0.1303978721929155]:0.012940945246112834,(5[&theta=3.8987225206785713E-4]:5.152074364960545E-4,9[&theta=3.385191129444523E-4]:5.152074364960545E-4)[&theta=0.06923313557621705]:0.012887244931302165)[&theta=0.15640917383612435]:0.018249844674740064)[&theta=0.34806763507480354]:0.007675971267135706)[&theta=0.025690707797418284]:0.043532992711340875,11[&theta=4.3236786958042355E-5]:0.08286126102101486)[&theta=0.02363343060932941]:0.0;
tree STATE_9675500 = (((1[&theta=0.005151136897008166]:0.03411069668270757,2[&theta=0.003802141049777137]:0.03411069668270757)[&theta=0.04191323906914418]:0.005080021763413468,(((((3[&theta=2.2430106027058599E-4]:3.253945782456864E-4,7[&theta=2.25664336496491E-4]:3.253945782456864E-4)[&theta=0.3409103791975308]:2.2709377667739155E-4,(10[&theta=1.2992393570175623E-4]:1.9735848249359728E-4,13[&theta=1.320892596514655E-4]:1.9735848249359728E-4)[&theta=0.008645269533610658]:3.551298724294807E-4)[&theta=0.03435098315450849]:3.5546386444188286E-4,6[&theta=6.308450049134876E-4]:9.079522193649608E-4)[&theta=0.8532624236762197]:0.028361490643059036,12[&theta=0.005042807338516004]:0.029269442862423996)[&theta=0.015376857479343376]:0.0022721508787368443,((4[&theta=3.2210424027751374E-4]:4.5989300938538115E-4,8[&theta=2.755886458688179E-4]:4.5989300938538115E-4)[&theta=0.1516807564215282]:0.01289568453850087,(5[&theta=3.8987225206785713E-4]:5.13405508375714E-4,9[&theta=3.4317723391479727E-4]:5.13405508375714E-4)[&theta=0.0699165310270789]:0.012842172039510536)[&theta=0.1407363418943375]:0.01818601619327459)[&theta=0.2707096730233743]:0.007649124704960195)[&theta=0.025621928940063536]:0.04338073690489786,11[&theta=5.5393335911167374E-5]:0.0825714553510189)[&theta=0.02253814300362612]:0.0;
tree STATE_9676000 = (((1[&theta=0.005301298300548859]:0.03411069668270757,2[&theta=0.003036893269351027]:0.03411069668270757)[&theta=0.0535695045241033]:0.005080021763413468,(((((3[&theta=2.3715783113389125E-4]:3.253945782456864E-4,7[&theta=2.25664336496491E-4]:3.253945782456864E-4)[&theta=0.14357135113087943]:2.2709377667739155E-4,(10[&theta=1.2992393570175623E-4]:1.9735848249359728E-4,13[&theta=1.3175381423010686E-4]:1.9735848249359728E-4)[&theta=0.009609449259654582]:3.551298724294807E-4)[&theta=0.02597625141517861]:3.5546386444188286E-4,6[&theta=6.250512448189827E-4]:9.079522193649608E-4)[&theta=0.7687778351355536]:0.028361490643059036,12[&theta=0.004772412951701025]:0.029269442862423996)[&theta=0.015109255712410395]:0.0022721508787368443,((4[&theta=3.2210424027751374E-4]:4.5989300938538115E-4,8[&theta=2.755886458688179E-4]:4.5989300938538115E-4)[&theta=0.15137895735343349]:0.012970674513069299,(5[&theta=4.011137641741232E-4]:5.13405508375714E-4,9[&theta=3.389316937603491E-4]:5.13405508375714E-4)[&theta=0.06933431762932402]:0.012917162014078965)[&theta=0.14742255389638204]:0.01811102621870616)[&theta=0.2918273660908684]:0.007649124704960195)[&theta=0.026419094403404814]:0.04338073690489786,11[&theta=2.1720645086639375E-5]:0.0825714553510189)[&theta=0.02382391715863389]:0.0;
tree STATE_9676500 = (((1[&theta=0.005403782176808026]:0.03453331907902304,2[&theta=0.0030750155444850126]:0.03453331907902304)[&theta=0.061175677927208426]:0.00514296187252232,(((((3[&theta=2.3715783113389125E-4]:3.2942612992243567E-4,7[&theta=2.25664336496491E-4]:3.2942612992243567E-4)[&theta=0.1891253122825711]:2.2990740774979297E-4,(10[&theta=1.2992393570175623E-4]:1.998037012348173E-4,13[&theta=1.313337894140311E-4]:1.998037012348173E-4)[&theta=0.011425894884825946]:3.5952983643741134E-4)[&theta=0.029635917413305315]:3.598679665213969E-4,6[&theta=6.401039643746132E-4]:9.192015041936256E-4)[&theta=0.8230393330486515]:0.028712881916305142,12[&theta=0.0050107662631495]:0.029632083420498768)[&theta=0.015215428384822966]:0.0023003022195931845,((4[&theta=3.203589405999188E-4]:4.655909606023586E-4,8[&theta=2.755886458688179E-4]:4.655909606023586E-4)[&theta=0.13162611180819808]:0.013131377696458698,(5[&theta=4.001273676687564E-4]:5.197664651233755E-4,9[&theta=3.3604414858703755E-4]:5.197664651233755E-4)[&theta=0.06638213518241315]:0.01307720219193768)[&theta=0.15593120648341258]:0.018335416983030896)[&theta=0.3596351169085801]:0.007743895311453405)[&theta=0.026090575284202795]:0.043918212616848744,11[&theta=2.729730736047886E-5]:0.0835944935683941)[&theta=0.02232399469036192]:0.0;
tree STATE_9677000 = (((1[&theta=0.00554289719146611]:0.03453331907902304,2[&theta=0.0030548552122845944]:0.03453331907902304)[&theta=0.04556198843901496]:0.00514296187252232,(((((3[&theta=2.3706684842737745E-4]:3.2942612992243567E-4,7[&theta=2.2899396995873815E-4]:3.2942612992243567E-4)[&theta=0.06974700011408516]:2.8465547862792877E-4,(10[&theta=1.2992393570175623E-4]:1.998037012348173E-4,13[&theta=1.3173621160323675E-4]:1.998037012348173E-4)[&theta=0.011593801747204131]:4.1427790731554713E-4)[&theta=0.023932233334119122]:3.051198956432611E-4,6[&theta=6.401039643746132E-4]:9.192015041936256E-4)[&theta=0.8579448114915166]:0.028712881916305142,12[&theta=0.004769482873325689]:0.029632083420498768)[&theta=0.01594132091572883]:0.0023003022195931845,((4[&theta=3.203589405999188E-4]:4.655909606023586E-4,8[&theta=2.755886458688179E-4]:4.655909606023586E-4)[&theta=0.15257347933252138]:0.013131377696458698,(5[&theta=4.1656234328685124E-4]:5.197664651233755E-4,9[&theta=3.2995880985934163E-4]:5.197664651233755E-4)[&theta=0.06884831089455025]:0.01307720219193768)[&theta=0.15073397558533896]:0.018335416983030896)[&theta=0.33884289422334674]:0.007743895311453405)[&theta=0.02567037260759706]:0.043918212616848744,11[&theta=6.212288249450895E-5]:0.0835944935683941)[&theta=0.018869839457665353]:0.0;
tree STATE_9677500 = (((1[&theta=0.005365693910831507]:0.03453331907902304,2[&theta=0.0032676245093103094]:0.03453331907902304)[&theta=0.053868104651878]:0.00514296187252232,(((((3[&theta=2.3706684842737745E-4]:3.2942612992243567E-4,7[&theta=2.2899396995873815E-4]:3.2942612992243567E-4)[&theta=0.13185517711771616]:2.8465547862792877E-4,(10[&theta=1.2992393570175623E-4]:1.998037012348173E-4,13[&theta=1.3173621160323675E-4]:1.998037012348173E-4)[&theta=0.013092744441994594]:4.1427790731554713E-4)[&theta=0.020633113337217894]:3.051198956432611E-4,6[&theta=6.401039643746132E-4]:9.192015041936256E-4)[&theta=0.8429840044511758]:0.028712881916305142,12[&theta=0.005054591960972464]:0.029632083420498768)[&theta=0.016265180470235074]:0.0023003022195931845,((4[&theta=3.203589405999188E-4]:4.655909606023586E-4,8[&theta=2.755886458688179E-4]:4.655909606023586E-4)[&theta=0.1304324676566096]:0.013131377696458698,(5[&theta=3.861264502842776E-4]:5.197664651233755E-4,9[&theta=3.5985713798792934E-4]:5.197664651233755E-4)[&theta=0.06776381186632409]:0.01307720219193768)[&theta=0.14852260413188748]:0.018335416983030896)[&theta=0.3287476474455874]:0.007743895311453405)[&theta=0.02567037260759706]:0.043918212616848744,11[&theta=9.033846150117217E-5]:0.0835944935683941)[&theta=0.020261277471732682]:0.0;
tree STATE_9678000 = (((1[&theta=0.005365693910831507]:0.03439317724380511,2[&theta=0.003703840227652126]:0.03439317724380511)[&theta=0.04874014779459156]:0.005122090895318489,(((((3[&theta=2.3564367628072457E-4]:3.2808926501494087E-4,7[&theta=2.2289449042999602E-4]:3.2808926501494087E-4)[&theta=0.2617426352739914]:2.8350030031771563E-4,(10[&theta=1.294539922586862E-4]:1.989928652618746E-4,13[&theta=1.3173621160323675E-4]:1.989928652618746E-4)[&theta=0.011812342634865854]:4.1259670007078194E-4)[&theta=0.02203304596535432]:3.0388166939460256E-4,6[&theta=6.401039643746132E-4]:9.154712347272591E-4)[&theta=0.954943193446356]:0.028596360363397397,12[&theta=0.005039739157312677]:0.029511831598124656)[&theta=0.015326906140999352]:0.002290967218405722,((4[&theta=3.203589405999188E-4]:4.6370151662709577E-4,8[&theta=2.7623926288031713E-4]:4.6370151662709577E-4)[&theta=0.14215096701582047]:0.013078088426316133,(5[&theta=3.912095037436807E-4]:5.176571681241373E-4,9[&theta=3.523165314846661E-4]:5.176571681241373E-4)[&theta=0.06538484334145345]:0.013024132774819092)[&theta=0.17542977421689612]:0.01826100887358715)[&theta=0.28215677738667294]:0.0077124693225932225)[&theta=0.025849311836238807]:0.043739985354605805,11[&theta=4.8309756319830475E-5]:0.0832552534937294)[&theta=0.022640387343625966]:0.0;
tree STATE_9678500 = (((1[&theta=0.005365693910831507]:0.03398398182511868,2[&theta=0.0032654531756806924]:0.03398398182511868)[&theta=0.05170174521895952]:0.0050611504328075055,(((((3[&theta=2.303614296705062E-4]:3.241857982542916E-4,7[&theta=2.259811139185639E-4]:3.241857982542916E-4)[&theta=0.1572700274042397]:2.8012733412549986E-4,(10[&theta=1.294539922586862E-4]:1.9662533264808816E-4,13[&theta=1.2819105071407491E-4]:1.9662533264808816E-4)[&theta=0.013096103017986223]:4.076877997317033E-4)[&theta=0.022919690397306448]:3.002662143275237E-4,6[&theta=6.401039643746132E-4]:9.045793467073152E-4)[&theta=0.884029596516267]:0.028256133010487856,12[&theta=0.004828967740275239]:0.02916071235719517)[&theta=0.014884417037660032]:0.0022637102632402546,((4[&theta=3.203589405999188E-4]:4.5818459288094973E-4,8[&theta=2.765217124267797E-4]:4.5818459288094973E-4)[&theta=0.13062039243359155]:0.012922490883486952,(5[&theta=3.912095037436807E-4]:5.114983029473312E-4,9[&theta=3.523165314846661E-4]:5.114983029473312E-4)[&theta=0.06538484334145345]:0.01286917717342057)[&theta=0.15303309565228937]:0.018043747144067524)[&theta=0.26538399540286783]:0.007620709637490758)[&theta=0.025849311836238807]:0.043800531425338886,11[&theta=4.803830326611776E-5]:0.08284566368326507)[&theta=0.018788575658099934]:0.0;
tree STATE_9679000 = (((1[&theta=0.0057030015470978255]:0.03398398182511868,2[&theta=0.0032654531756806924]:0.03398398182511868)[&theta=0.04241663857779323]:0.0050611504328075055,(((((3[&theta=2.303614296705062E-4]:3.241857982542916E-4,7[&theta=2.222807681059536E-4]:3.241857982542916E-4)[&theta=0.24266188750621234]:2.8012733412549986E-4,(10[&theta=1.3144847549620783E-4]:1.9662533264808816E-4,13[&theta=1.3585951963849817E-4]:1.9662533264808816E-4)[&theta=0.009773117339021007]:4.076877997317033E-4)[&theta=0.029271763715395437]:3.002662143275237E-4,6[&theta=6.401039643746132E-4]:9.045793467073152E-4)[&theta=0.7873878481602256]:0.028256133010487856,12[&theta=0.00485194230866788]:0.02916071235719517)[&theta=0.015729794067329793]:0.0022637102632402546,((4[&theta=3.203589405999188E-4]:4.5818459288094973E-4,8[&theta=2.722163246797456E-4]:4.5818459288094973E-4)[&theta=0.1432933636307285]:0.012922490883486952,(5[&theta=3.912095037436807E-4]:5.114983029473312E-4,9[&theta=3.4883296857727647E-4]:5.114983029473312E-4)[&theta=0.06538484334145345]:0.01286917717342057)[&theta=0.15124028978499676]:0.018043747144067524)[&theta=0.3464723470882237]:0.007620709637490758)[&theta=0.025849311836238807]:0.043800531425338886,11[&theta=3.490620054247656E-5]:0.08284566368326507)[&theta=0.020337547867039268]:0.0;
tree STATE_9679500 = (((1[&theta=0.005766760676920962]:0.03429448444040746,2[&theta=0.0033088473900377527]:0.03429448444040746)[&theta=0.04385215953648872]:0.005107392819995789,(((((3[&theta=2.303614296705062E-4]:3.2714779778440664E-4,7[&theta=2.2364581132545695E-4]:3.2714779778440664E-4)[&theta=0.4710745224541243]:2.826867831714487E-4,(10[&theta=1.309618329551963E-4]:1.9842184608590232E-4,13[&theta=1.308222671465759E-4]:1.9842184608590232E-4)[&theta=0.01112172592900362]:4.11412734869953E-4)[&theta=0.027453402940097973]:3.0300966697269444E-4,6[&theta=6.399589293969707E-4]:9.128442479285498E-4)[&theta=0.8135582876021987]:0.02851430179255857,12[&theta=0.004744162889736728]:0.02942714604048712)[&theta=0.015729794067329793]:0.00228439318264061,((4[&theta=3.203589405999188E-4]:4.6237090380551023E-4,8[&theta=2.722163246797456E-4]:4.6237090380551023E-4)[&theta=0.1432933636307285]:0.013040560250285,(5[&theta=3.9378209480868566E-4]:5.161717270798597E-4,9[&theta=3.4883296857727647E-4]:5.161717270798597E-4)[&theta=0.06538484334145345]:0.012986759427010651)[&theta=0.15124028978499676]:0.018208608069037218)[&theta=0.4386498069104686]:0.007690338037275521)[&theta=0.025278760364995163]:0.04420072524690436,11[&theta=3.897007717582175E-5]:0.08360260250730761)[&theta=0.020180695110327777]:0.0;
tree STATE_9680000 = (((1[&theta=0.005465590371124282]:0.03429448444040746,2[&theta=0.0032699413867090126]:0.03429448444040746)[&theta=0.05331658254537206]:0.005107392819995789,(((((3[&theta=2.312739765758087E-4]:3.2714779778440664E-4,7[&theta=2.2364581132545695E-4]:3.2714779778440664E-4)[&theta=0.1519934885513771]:2.826867831714487E-4,(10[&theta=1.2871397433335618E-4]:1.9842184608590232E-4,13[&theta=1.3309070380531564E-4]:1.9842184608590232E-4)[&theta=0.011429478974668318]:4.11412734869953E-4)[&theta=0.029113753759139282]:3.0300966697269444E-4,6[&theta=6.166741882128314E-4]:9.128442479285498E-4)[&theta=0.8135582876021987]:0.02851430179255857,12[&theta=0.004994655426708134]:0.02942714604048712)[&theta=0.01546526382521227]:0.00228439318264061,((4[&theta=3.203589405999188E-4]:4.6237090380551023E-4,8[&theta=2.722163246797456E-4]:4.6237090380551023E-4)[&theta=0.14014236963722945]:0.013040560250285,(5[&theta=3.9378209480868566E-4]:5.161717270798597E-4,9[&theta=3.4883296857727647E-4]:5.161717270798597E-4)[&theta=0.06751407537477103]:0.012986759427010651)[&theta=0.15872978902105706]:0.018208608069037218)[&theta=0.24781890799316933]:0.007690338037275521)[&theta=0.025278760364995163]:0.04420072524690436,11[&theta=2.390813585504954E-5]:0.08360260250730761)[&theta=0.01879973243915509]:0.0;
tree STATE_9680500 = (((1[&theta=0.005150493430998635]:0.03429448444040746,2[&theta=0.0035177632767819287]:0.03429448444040746)[&theta=0.04805346296608744]:0.005107392819995789,(((((3[&theta=2.3225309469449956E-4]:3.2714779778440664E-4,7[&theta=2.2364581132545695E-4]:3.2714779778440664E-4)[&theta=0.4079214657871924]:2.826867831714487E-4,(10[&theta=1.2871397433335618E-4]:1.9842184608590232E-4,13[&theta=1.3309070380531564E-4]:1.9842184608590232E-4)[&theta=0.011935740069853653]:4.11412734869953E-4)[&theta=0.023936279949396264]:3.0300966697269444E-4,6[&theta=6.264125535491329E-4]:9.128442479285498E-4)[&theta=0.7910109391278024]:0.02851430179255857,12[&theta=0.00477655967459326]:0.02942714604048712)[&theta=0.015704341031425807]:0.00228439318264061,((4[&theta=3.203589405999188E-4]:4.6237090380551023E-4,8[&theta=2.722163246797456E-4]:4.6237090380551023E-4)[&theta=0.13759130765775046]:0.013040560250285,(5[&theta=4.040632058810745E-4]:5.161717270798597E-4,9[&theta=3.419938117251915E-4]:5.161717270798597E-4)[&theta=0.067642644532886]:0.012986759427010651)[&theta=0.1521812499013838]:0.018208608069037218)[&theta=0.26701198520762276]:0.007690338037275521)[&theta=0.026265738886342895]:0.04420072524690436,11[&theta=5.883484586933145E-5]:0.08360260250730761)[&theta=0.02158206291433555]:0.0;
tree STATE_9681000 = (((1[&theta=0.005127175195492948]:0.03429448444040746,2[&theta=0.0031974350105119734]:0.03429448444040746)[&theta=0.03690360516326974]:0.005107392819995789,(((((3[&theta=2.367187860160252E-4]:3.2714779778440664E-4,7[&theta=2.2339574906719687E-4]:3.2714779778440664E-4)[&theta=0.33949845282598673]:2.826867831714487E-4,(10[&theta=1.289236457110683E-4]:1.9842184608590232E-4,13[&theta=1.3309070380531564E-4]:1.9842184608590232E-4)[&theta=0.01092546911299003]:4.11412734869953E-4)[&theta=0.02363402736073025]:3.0300966697269444E-4,6[&theta=6.153545655164868E-4]:9.128442479285498E-4)[&theta=0.8126683292807426]:0.02851430179255857,12[&theta=0.00520053665487525]:0.02942714604048712)[&theta=0.015094215654818145]:0.00228439318264061,((4[&theta=3.2136595074951953E-4]:4.6237090380551023E-4,8[&theta=2.7882432474282275E-4]:4.6237090380551023E-4)[&theta=0.14677826292806467]:0.013040560250285,(5[&theta=4.040632058810745E-4]:5.161717270798597E-4,9[&theta=3.4863456159523045E-4]:5.161717270798597E-4)[&theta=0.0681303149256989]:0.012986759427010651)[&theta=0.1526287244858758]:0.018208608069037218)[&theta=0.2584335662197809]:0.007690338037275521)[&theta=0.02614089578707715]:0.04420072524690436,11[&theta=4.692247215631619E-5]:0.08360260250730761)[&theta=0.02102761083578913]:0.0;
tree STATE_9681500 = (((1[&theta=0.0051318500268257485]:0.03429448444040746,2[&theta=0.003135280241828654]:0.03429448444040746)[&theta=0.04198430443269555]:0.005107392819995789,(((((3[&theta=2.367187860160252E-4]:3.2714779778440664E-4,7[&theta=2.2339574906719687E-4]:3.2714779778440664E-4)[&theta=0.2594547032453518]:2.826867831714487E-4,(10[&theta=1.274578702792649E-4]:1.9842184608590232E-4,13[&theta=1.3309070380531564E-4]:1.9842184608590232E-4)[&theta=0.010821856240101579]:4.11412734869953E-4)[&theta=0.051765000966239955]:3.0300966697269444E-4,6[&theta=6.253537227491265E-4]:9.128442479285498E-4)[&theta=0.6502265235531343]:0.02851430179255857,12[&theta=0.00520053665487525]:0.02942714604048712)[&theta=0.016855787158684982]:0.002333306674257827,((4[&theta=3.2136595074951953E-4]:4.6237090380551023E-4,8[&theta=2.701675584662094E-4]:4.6237090380551023E-4)[&theta=0.1438267949624687]:0.013040560250285,(5[&theta=4.040632058810745E-4]:5.161717270798597E-4,9[&theta=3.428650443577312E-4]:5.161717270798597E-4)[&theta=0.06789167196419144]:0.012986759427010651)[&theta=0.1526287244858758]:0.018257521560654435)[&theta=0.3784602502066867]:0.007641424545658304)[&theta=0.02614089578707715]:0.04271995297043663,11[&theta=3.115790967231055E-5]:0.08212183023083988)[&theta=0.025964129747774185]:0.0;
tree STATE_9682000 = (((1[&theta=0.0051318500268257485]:0.034441300613178336,2[&theta=0.003027192376821815]:0.034441300613178336)[&theta=0.04242578777309495]:0.005129257789797913,(((((3[&theta=2.3162967708614707E-4]:3.2854833167155655E-4,7[&theta=2.2794841496087017E-4]:3.2854833167155655E-4)[&theta=0.1321365352453034]:2.838969775299689E-4,(10[&theta=1.276303387339465E-4]:1.992712986002588E-4,13[&theta=1.3229774522752847E-4]:1.992712986002588E-4)[&theta=0.01093088707159653]:4.131740106012667E-4)[&theta=0.03155387584734025]:3.043068644767074E-4,6[&theta=6.253537227491265E-4]:9.167521736782329E-4)[&theta=0.7645414242667634]:0.02863637275314384,12[&theta=0.004958454818449545]:0.02955312492682207)[&theta=0.016274283358688805]:0.0023432956611577627,((4[&theta=3.246522828705716E-4]:4.643503336644222E-4,8[&theta=2.701675584662094E-4]:4.643503336644222E-4)[&theta=0.14245029176441032]:0.013096387453346228,(5[&theta=3.971059072000764E-4]:5.183814805926755E-4,9[&theta=3.400570595729879E-4]:5.183814805926755E-4)[&theta=0.07012810292086404]:0.013042356306417976)[&theta=0.1481434707619531]:0.018335682800969182)[&theta=0.25533515635539245]:0.007674137814996415)[&theta=0.02614089578707715]:0.04290283893879023,11[&theta=4.0984974383299455E-5]:0.08247339734176648)[&theta=0.024755123919698616]:0.0;
tree STATE_9682500 = (((1[&theta=0.005144444456787754]:0.034124399442144016,2[&theta=0.0031756434493331108]:0.034124399442144016)[&theta=0.04145631227177758]:0.00508206248151441,(((((3[&theta=2.3162967708614707E-4]:3.255252939466615E-4,7[&theta=2.3337019270235697E-4]:3.255252939466615E-4)[&theta=0.2368810474239254]:2.8128478568382456E-4,(10[&theta=1.276303387339465E-4]:1.9743776424599026E-4,13[&theta=1.3566528544505728E-4]:1.9743776424599026E-4)[&theta=0.010522558310073279]:4.0937231538449583E-4)[&theta=0.0224539733771172]:3.0150687725237046E-4,6[&theta=6.244863744162267E-4]:9.083169568828565E-4)[&theta=0.8390511668422729]:0.02837288386340736,12[&theta=0.004958454818449545]:0.029281200820290218)[&theta=0.016532142226353543]:0.002321734537568357,((4[&theta=3.177288611469339E-4]:4.600777550483833E-4,8[&theta=2.7848447745537267E-4]:4.600777550483833E-4)[&theta=0.14377378152986892]:0.01297588502032555,(5[&theta=3.971059072000764E-4]:5.136117507823132E-4,9[&theta=3.400570595729879E-4]:5.136117507823132E-4)[&theta=0.06733562208220625]:0.012922351024591619)[&theta=0.16076364504607513]:0.01816697258248464)[&theta=0.24169086146451696]:0.007603526565799851)[&theta=0.024857593016708937]:0.042508081491819796,11[&theta=4.600397413215522E-5]:0.08171454341547822)[&theta=0.024678178254889497]:0.0;
tree STATE_9683000 = (((1[&theta=0.005144444456787754]:0.034201015925453396,2[&theta=0.0031293595685889315]:0.034201015925453396)[&theta=0.0485153802366346]:0.0050934727850408465,(((((3[&theta=2.2796120190637782E-4]:3.2625616697763547E-4,7[&theta=2.2644056799896707E-4]:3.2625616697763547E-4)[&theta=0.14771141737217477]:3.5440950933987434E-4,(10[&theta=1.3134014677561846E-4]:1.9788105372261946E-4,13[&theta=1.3245701585153782E-4]:1.9788105372261946E-4)[&theta=0.016364828977236255]:4.8278462259489035E-4)[&theta=0.01468942675651775]:2.2969064395647772E-4,6[&theta=6.301306500923659E-4]:9.103563202739875E-4)[&theta=0.8390511668422729]:0.028436586979608578,12[&theta=0.005014673834873422]:0.029346943299882567)[&theta=0.0164920065325739]:0.0023269473219207394,((4[&theta=3.177288611469339E-4]:4.6111072676999394E-4,8[&theta=2.6988491265053134E-4]:4.6111072676999394E-4)[&theta=0.1358042936841025]:0.013005018622508637,(5[&theta=3.997802985064015E-4]:5.147649176299242E-4,9[&theta=3.4651143027547533E-4]:5.147649176299242E-4)[&theta=0.06594080091732282]:0.012951364431648706)[&theta=0.15110303314155593]:0.018207761272524676)[&theta=0.24598072005527502]:0.007620598088690936)[&theta=0.025074341746336642]:0.0426035211118387,11[&theta=3.509052503000335E-5]:0.08189800982233295)[&theta=0.021404342716400543]:0.0;
tree STATE_9683500 = (((1[&theta=0.005144444456787754]:0.034201015925453396,2[&theta=0.003140930948660264]:0.034201015925453396)[&theta=0.043986438800160337]:0.0050934727850408465,(((((3[&theta=2.372744680867912E-4]:3.2625616697763547E-4,7[&theta=2.2644056799896707E-4]:3.2625616697763547E-4)[&theta=0.09888592109695138]:3.5440950933987434E-4,(10[&theta=1.2937475195629866E-4]:1.9788105372261946E-4,13[&theta=1.3245701585153782E-4]:1.9788105372261946E-4)[&theta=0.01292339815503826]:4.8278462259489035E-4)[&theta=0.027679543200462932]:2.2969064395647772E-4,6[&theta=6.169539011827951E-4]:9.103563202739875E-4)[&theta=0.6900449033214214]:0.028436586979608578,12[&theta=0.004960537483192884]:0.029346943299882567)[&theta=0.0164920065325739]:0.0023269473219207394,((4[&theta=3.177288611469339E-4]:4.6111072676999394E-4,8[&theta=2.686078372578328E-4]:4.6111072676999394E-4)[&theta=0.1375554659885206]:0.013005018622508637,(5[&theta=3.997802985064015E-4]:5.147649176299242E-4,9[&theta=3.4651143027547533E-4]:5.147649176299242E-4)[&theta=0.06785860422194681]:0.012951364431648706)[&theta=0.14507476081128295]:0.018207761272524676)[&theta=0.34879265481648003]:0.007620598088690936)[&theta=0.0250459724875934]:0.0426035211118387,11[&theta=5.6294269026329676E-5]:0.08189800982233295)[&theta=0.021404342716400543]:0.0;
tree STATE_9684000 = (((1[&theta=0.005173504743463829]:0.034201015925453396,2[&theta=0.0030057567427869934]:0.034201015925453396)[&theta=0.043986438800160337]:0.0050934727850408465,(((((3[&theta=2.281648436766192E-4]:3.2625616697763547E-4,7[&theta=2.2644056799896707E-4]:3.2625616697763547E-4)[&theta=0.1556197753425788]:3.139025152562518E-4,(10[&theta=1.2937475195629866E-4]:1.9788105372261946E-4,13[&theta=1.35685839616433E-4]:1.9788105372261946E-4)[&theta=0.010956339429833133]:4.422776285112678E-4)[&theta=0.020760542196705447]:2.7019763804010026E-4,6[&theta=6.254125817190942E-4]:9.103563202739875E-4)[&theta=0.8425181960323367]:0.028436586979608578,12[&theta=0.004937000156808043]:0.029346943299882567)[&theta=0.016192089890737744]:0.0023848351225348972,((4[&theta=3.177288611469339E-4]:4.6111072676999394E-4,8[&theta=2.7455662931103337E-4]:4.6111072676999394E-4)[&theta=0.15464669834959682]:0.013005018622508637,(5[&theta=4.035178752143095E-4]:5.147649176299242E-4,9[&theta=3.512636900953198E-4]:5.147649176299242E-4)[&theta=0.06668667454383924]:0.012951364431648706)[&theta=0.14507476081128295]:0.018265649073138834)[&theta=0.26905527386753575]:0.007562710288076778)[&theta=0.0250459724875934]:0.0426035211118387,11[&theta=2.639594719666994E-5]:0.08189800982233295)[&theta=0.02480666483981434]:0.0;
tree STATE_9684500 = (((1[&theta=0.0054498738586561905]:0.034201015925453396,2[&theta=0.0036149750578542738]:0.034201015925453396)[&theta=0.04612145706733443]:0.0050934727850408465,(((((3[&theta=2.281648436766192E-4]:3.2625616697763547E-4,7[&theta=2.2517181498683198E-4]:3.2625616697763547E-4)[&theta=0.1715724388247986]:3.139025152562518E-4,(10[&theta=1.2937475195629866E-4]:1.9788105372261946E-4,13[&theta=1.3717653371472E-4]:1.9788105372261946E-4)[&theta=0.011455818442070519]:4.422776285112678E-4)[&theta=0.020801877132214694]:2.7019763804010026E-4,6[&theta=6.254125817190942E-4]:9.103563202739875E-4)[&theta=0.8434389241542434]:0.028436586979608578,12[&theta=0.00500700089353229]:0.029346943299882567)[&theta=0.017057769511682416]:0.0023848351225348972,((4[&theta=3.2269314565794245E-4]:4.6111072676999394E-4,8[&theta=2.7455662931103337E-4]:4.6111072676999394E-4)[&theta=0.14034886089240053]:0.013005018622508637,(5[&theta=3.920135331250554E-4]:5.147649176299242E-4,9[&theta=3.5775394631422467E-4]:5.147649176299242E-4)[&theta=0.0703229189193114]:0.012951364431648706)[&theta=0.1682966502682353]:0.018265649073138834)[&theta=0.3230208069680789]:0.007562710288076778)[&theta=0.025957008892410538]:0.0426035211118387,11[&theta=5.256595910232494E-5]:0.08189800982233295)[&theta=0.02427329370456102]:0.0;
tree STATE_9685000 = (((1[&theta=0.0054498738586561905]:0.034201015925453396,2[&theta=0.003156250697748184]:0.034201015925453396)[&theta=0.0463977699431636]:0.0050934727850408465,(((((3[&theta=2.3904062157887554E-4]:3.2625616697763547E-4,7[&theta=2.2551108437553953E-4]:3.2625616697763547E-4)[&theta=0.14839692664449736]:3.139025152562518E-4,(10[&theta=1.2937475195629866E-4]:1.9788105372261946E-4,13[&theta=1.2975775324271715E-4]:1.9788105372261946E-4)[&theta=0.010380757015557655]:4.422776285112678E-4)[&theta=0.02373869496401473]:2.7019763804010026E-4,6[&theta=6.254125817190942E-4]:9.103563202739875E-4)[&theta=0.8435018673077904]:0.028436586979608578,12[&theta=0.0049701022319376155]:0.029346943299882567)[&theta=0.01611844898901091]:0.0023848351225348972,((4[&theta=3.2269314565794245E-4]:4.6111072676999394E-4,8[&theta=2.7455662931103337E-4]:4.6111072676999394E-4)[&theta=0.13792130952726225]:0.013005018622508637,(5[&theta=3.920135331250554E-4]:5.147649176299242E-4,9[&theta=3.436405015819795E-4]:5.147649176299242E-4)[&theta=0.0703229189193114]:0.012951364431648706)[&theta=0.1683882119247543]:0.018265649073138834)[&theta=0.2885374380854746]:0.007562710288076778)[&theta=0.025957008892410538]:0.0426035211118387,11[&theta=3.8598021024410015E-5]:0.08189800982233295)[&theta=0.022987167490228885]:0.0;
tree STATE_9685500 = (((1[&theta=0.00578057496352316]:0.03424071039966768,2[&theta=0.003156250697748184]:0.03424071039966768)[&theta=0.043559711717941894]:0.0050993843849935355,(((((3[&theta=2.3493399113735128E-4]:3.2663482727929353E-4,7[&theta=2.2551108437553953E-4]:3.2663482727929353E-4)[&theta=0.05704322647428147]:3.1426683762973906E-4,(10[&theta=1.2937475195629866E-4]:1.9811071895834253E-4,13[&theta=1.3433492117669585E-4]:1.9811071895834253E-4)[&theta=0.010757357088299255]:4.4279094595069005E-4)[&theta=0.030728577244959757]:2.7051123554256394E-4,6[&theta=6.295200443365061E-4]:9.114129004515965E-4)[&theta=0.7937693207795894]:0.028469591126943403,12[&theta=0.0049701022319376155]:0.029381004027394998)[&theta=0.015878501438348368]:0.0023876030162279724,((4[&theta=3.2269314565794245E-4]:4.616459023300883E-4,8[&theta=2.7820741300073234E-4]:4.616459023300883E-4)[&theta=0.1433891255183333]:0.01327930105203502,(5[&theta=3.920135331250554E-4]:5.153623654599482E-4,9[&theta=3.436405015819795E-4]:5.153623654599482E-4)[&theta=0.0703229189193114]:0.01322558458890516)[&theta=0.1450630036989102]:0.018027660089257862)[&theta=0.3175717632766845]:0.007571487741038246)[&theta=0.025957008892410538]:0.042652967724006535,11[&theta=2.746018244710657E-5]:0.08199306250866775)[&theta=0.025345725185233935]:0.0;
tree STATE_9686000 = (((1[&theta=0.005177831881732927]:0.034301807069556586,2[&theta=0.0032091904237541266]:0.034301807069556586)[&theta=0.037319534661246156]:0.00510848336105945,(((((3[&theta=2.3493399113735128E-4]:3.2721765105787654E-4,7[&theta=2.209692316534329E-4]:3.2721765105787654E-4)[&theta=0.12194933008024511]:2.2074823376948792E-4,(10[&theta=1.2937475195629866E-4]:1.9846421352829656E-4,13[&theta=1.3731773432951717E-4]:1.9846421352829656E-4)[&theta=0.008106283480567507]:3.495016712990679E-4)[&theta=0.034053684521962634]:3.650732754903801E-4,6[&theta=6.295200443365061E-4]:9.130391603177446E-4)[&theta=0.7460719495036553]:0.028520390225170396,12[&theta=0.005291671481001059]:0.029433429385488142)[&theta=0.01691998211983818]:0.0023918632839503885,((4[&theta=3.210470877409597E-4]:4.624696301958659E-4,8[&theta=2.7820741300073234E-4]:4.624696301958659E-4)[&theta=0.13762260831598902]:0.013302995685214692,(5[&theta=3.978375856843512E-4]:5.162819411331205E-4,9[&theta=3.436405015819795E-4]:5.162819411331205E-4)[&theta=0.0703229189193114]:0.013249183374277438)[&theta=0.14571593698418553]:0.018059827354027974)[&theta=0.337007961686353]:0.007584997761177506)[&theta=0.025957008892410538]:0.04272907462302814,11[&theta=2.895493794590226E-5]:0.08213936505364418)[&theta=0.02533784692002949]:0.0;
tree STATE_9686500 = (((1[&theta=0.005629916733218095]:0.034301807069556586,2[&theta=0.0034106918681104477]:0.034301807069556586)[&theta=0.04658579477453229]:0.00510848336105945,(((((3[&theta=2.315893205380367E-4]:3.2721765105787654E-4,7[&theta=2.2516787524617807E-4]:3.2721765105787654E-4)[&theta=0.1968761741772306]:2.2074823376948792E-4,(10[&theta=1.2937475195629866E-4]:1.9846421352829656E-4,13[&theta=1.312930241057477E-4]:1.9846421352829656E-4)[&theta=0.00901588893101373]:3.495016712990679E-4)[&theta=0.051107935703534]:3.650732754903801E-4,6[&theta=6.295200443365061E-4]:9.130391603177446E-4)[&theta=0.7460719495036553]:0.028520390225170396,12[&theta=0.005209710596344766]:0.029433429385488142)[&theta=0.017479831719321885]:0.0023918632839503885,((4[&theta=3.210470877409597E-4]:4.624696301958659E-4,8[&theta=2.828517422895108E-4]:4.624696301958659E-4)[&theta=0.13762260831598902]:0.013302995685214692,(5[&theta=3.978375856843512E-4]:5.162819411331205E-4,9[&theta=3.441504713724517E-4]:5.162819411331205E-4)[&theta=0.07120205160025388]:0.013249183374277438)[&theta=0.154533472085026]:0.018059827354027974)[&theta=0.2737070339708738]:0.007584997761177506)[&theta=0.026080056016301287]:0.04272907462302814,11[&theta=4.913345587908011E-5]:0.08213936505364418)[&theta=0.02296249587844264]:0.0;
tree STATE_9687000 = (((1[&theta=0.005651740407928676]:0.03438122937382044,2[&theta=0.0032192302249129954]:0.03438122937382044)[&theta=0.042151758381070915]:0.0051203115285669565,(((((3[&theta=2.2891291185346245E-4]:3.279752898548683E-4,7[&theta=2.2401978759004835E-4]:3.279752898548683E-4)[&theta=0.21584976956763116]:2.414289617816076E-4,(10[&theta=1.2937475195629866E-4]:1.989237369907301E-4,13[&theta=1.312930241057477E-4]:1.989237369907301E-4)[&theta=0.010280544612611303]:3.704805146457458E-4)[&theta=0.030443146580269732]:3.4574895689594497E-4,6[&theta=6.411266479656774E-4]:9.151532085324209E-4)[&theta=0.8287484035967102]:0.028586426253697814,12[&theta=0.004309597933396113]:0.029501579462230237)[&theta=0.017126919911712245]:0.002397401397237254,((4[&theta=3.210470877409597E-4]:4.635404310317439E-4,8[&theta=2.828517422895108E-4]:4.635404310317439E-4)[&theta=0.1515924887249881]:0.013333797402709907,(5[&theta=4.082397931067628E-4]:5.174773388371383E-4,9[&theta=3.321946718763191E-4]:5.174773388371383E-4)[&theta=0.07120205160025388]:0.013279860494904512)[&theta=0.14224917187484756]:0.01810164302572584)[&theta=0.34074138973575036]:0.007602560042919905)[&theta=0.026104579424441426]:0.042828009398060286,11[&theta=5.274976164067153E-5]:0.08232955030044768)[&theta=0.02648628366254596]:0.0;
tree STATE_9687500 = (((1[&theta=0.005418859499813913]:0.03438122937382044,2[&theta=0.0033865249801363078]:0.03438122937382044)[&theta=0.03759990765038981]:0.0051203115285669565,(((((3[&theta=2.301669889257164E-4]:3.279752898548683E-4,7[&theta=2.2401978759004835E-4]:3.279752898548683E-4)[&theta=0.1201314686457488]:2.414289617816076E-4,(10[&theta=1.2937475195629866E-4]:1.989237369907301E-4,13[&theta=1.312930241057477E-4]:1.989237369907301E-4)[&theta=0.009009011444791718]:3.704805146457458E-4)[&theta=0.029228631066635685]:3.4574895689594497E-4,6[&theta=6.411266479656774E-4]:9.151532085324209E-4)[&theta=0.8493132004320886]:0.028586426253697814,12[&theta=0.00516875582266062]:0.029501579462230237)[&theta=0.017126919911712245]:0.002397401397237254,((4[&theta=3.210470877409597E-4]:4.635404310317439E-4,8[&theta=2.730982640438198E-4]:4.635404310317439E-4)[&theta=0.13373802957856773]:0.013333797402709907,(5[&theta=4.082397931067628E-4]:5.174773388371383E-4,9[&theta=3.380841105742849E-4]:5.174773388371383E-4)[&theta=0.0639314031372264]:0.013279860494904512)[&theta=0.17182291631381463]:0.01810164302572584)[&theta=0.3397216041774314]:0.007602560042919905)[&theta=0.02666293178424858]:0.042828009398060286,11[&theta=2.226583665029059E-5]:0.08232955030044768)[&theta=0.02648628366254596]:0.0;
tree STATE_9688000 = (((1[&theta=0.0056743936638245]:0.03438122937382044,2[&theta=0.0031646607345071293]:0.03438122937382044)[&theta=0.04153755111998547]:0.0051203115285669565,(((((3[&theta=2.336714167580096E-4]:3.279752898548683E-4,7[&theta=2.2809384522093012E-4]:3.279752898548683E-4)[&theta=0.10902234903400006]:2.414289617816076E-4,(10[&theta=1.2937475195629866E-4]:1.989237369907301E-4,13[&theta=1.312930241057477E-4]:1.989237369907301E-4)[&theta=0.010697950359856606]:3.704805146457458E-4)[&theta=0.0360572346997267]:3.4574895689594497E-4,6[&theta=6.292567095737471E-4]:9.151532085324209E-4)[&theta=0.7614999880460585]:0.028586426253697814,12[&theta=0.004781839659274118]:0.029501579462230237)[&theta=0.01752229676594286]:0.002397401397237254,((4[&theta=3.3438786339888175E-4]:4.635404310317439E-4,8[&theta=2.6835365672188535E-4]:4.635404310317439E-4)[&theta=0.139232159670114]:0.013333797402709907,(5[&theta=3.982849417331221E-4]:5.174773388371383E-4,9[&theta=3.380841105742849E-4]:5.174773388371383E-4)[&theta=0.0756348839783574]:0.013279860494904512)[&theta=0.14621176642281494]:0.01810164302572584)[&theta=0.34068382734275776]:0.007602560042919905)[&theta=0.02666293178424858]:0.042828009398060286,11[&theta=3.0568464946681974E-5]:0.08232955030044768)[&theta=0.02655447849118748]:0.0;
tree STATE_9688500 = (((1[&theta=0.005530182325300604]:0.03427256080149786,2[&theta=0.0031988978891007514]:0.03427256080149786)[&theta=0.04123021499806443]:0.005104127786630143,(((((3[&theta=2.332967908657011E-4]:3.2693866006719847E-4,7[&theta=2.2809384522093012E-4]:3.2693866006719847E-4)[&theta=0.04696100920235756]:2.4066587852158587E-4,(10[&theta=1.2937475195629866E-4]:1.9829499977296457E-4,13[&theta=1.312930241057477E-4]:1.9829499977296457E-4)[&theta=0.009916346348658815]:3.6930953881581977E-4)[&theta=0.03197173807971298]:3.446561499715797E-4,6[&theta=6.388986222547107E-4]:9.12260688560364E-4)[&theta=0.7780390615473598]:0.02849607328536681,12[&theta=0.005041251706716271]:0.029408333973927173)[&theta=0.016229768649907814]:0.0023898239431477154,((4[&theta=3.3327140204765206E-4]:4.620753212095696E-4,8[&theta=2.6835365672188535E-4]:4.620753212095696E-4)[&theta=0.1559894154249034]:0.013291653338818628,(5[&theta=3.982849417331221E-4]:5.158417509118404E-4,9[&theta=3.416312836327395E-4]:5.158417509118404E-4)[&theta=0.07480391753629138]:0.013237886909116358)[&theta=0.1542196223432541]:0.01804442925704669)[&theta=0.29484733881003145]:0.007578530671053116)[&theta=0.02576613224767616]:0.04269264313218008,11[&theta=2.394845647318537E-5]:0.08206933172030809)[&theta=0.023822058723427565]:0.0;
tree STATE_9689000 = (((1[&theta=0.005503403807267603]:0.03480529704599688,2[&theta=0.0032915183830011284]:0.03480529704599688)[&theta=0.04446532587205936]:0.00518346687903825,(((((3[&theta=2.332967908657011E-4]:3.315884396246958E-4,7[&theta=2.2809384522093012E-4]:3.315884396246958E-4)[&theta=0.04788778868072448]:2.4483900286087495E-4,(10[&theta=1.2997486825902082E-4]:2.0137731784350003E-4,13[&theta=1.353691337294926E-4]:2.0137731784350003E-4)[&theta=0.009420180764945446]:3.7505012464207074E-4)[&theta=0.04313381179774987]:3.500135209612411E-4,6[&theta=6.388986222547107E-4]:9.264409634468119E-4)[&theta=0.7024970063404908]:0.028939019207993976,12[&theta=0.004746677539179019]:0.02986546017144079)[&theta=0.016932172390957262]:0.002426971614716826,((4[&theta=3.2120034988799575E-4]:4.6925786799160367E-4,8[&theta=2.8191257742617447E-4]:4.6925786799160367E-4)[&theta=0.1487918511991429]:0.013498260178731089,(5[&theta=4.062106483382398E-4]:5.238600486611163E-4,9[&theta=3.416312836327395E-4]:5.238600486611163E-4)[&theta=0.06735524735899576]:0.013443657998061576)[&theta=0.14692195501161803]:0.01832491373943492)[&theta=0.2850219586692953]:0.007696332138877514)[&theta=0.02576613224767616]:0.043356262010900704,11[&theta=1.0204132192170401E-4]:0.08334502593593583)[&theta=0.023576685882158024]:0.0;
tree STATE_9689500 = (((1[&theta=0.005314859633062645]:0.03501214322781228,2[&theta=0.0035978067692154355]:0.03501214322781228)[&theta=0.04476674846914991]:0.005214271969742654,(((((3[&theta=2.3449355867893374E-4]:3.335590535395793E-4,7[&theta=2.2809384522093012E-4]:3.335590535395793E-4)[&theta=0.06773898474329965]:2.462940691065195E-4,(10[&theta=1.332807881134779E-4]:2.0257409341605458E-4,13[&theta=1.353691337294926E-4]:2.0257409341605458E-4)[&theta=0.011222039887540844]:3.7727902923004417E-4)[&theta=0.03974350801518375]:3.5209363423534755E-4,6[&theta=6.388986222547107E-4]:9.319467568814463E-4)[&theta=0.7024970063404908]:0.02911100238689762,12[&theta=0.0050305538501863815]:0.030042949143779064)[&theta=0.017822282845033052]:0.0026962107428940077,((4[&theta=3.2120034988799575E-4]:4.720466446008831E-4,8[&theta=2.8191257742617447E-4]:4.720466446008831E-4)[&theta=0.1487918511991429]:0.013578479680246374,(5[&theta=4.062106483382398E-4]:5.269733233654804E-4,9[&theta=3.57928790129748E-4]:5.269733233654804E-4)[&theta=0.06704390471953922]:0.013523553001481777)[&theta=0.1438373412384596]:0.018688633561825815)[&theta=0.35150903429329966]:0.00748725531088186)[&theta=0.02576613224767616]:0.04361392616020794,11[&theta=4.267931854089067E-5]:0.08384034135776287)[&theta=0.025517702633859995]:0.0;
tree STATE_9690000 = (((1[&theta=0.0054814008415441096]:0.03497418132795302,2[&theta=0.003087126688970233]:0.03497418132795302)[&theta=0.04464276046403767]:0.00520861839780716,(((((3[&theta=2.3449355867893374E-4]:3.331973922923592E-4,7[&theta=2.2387812764503658E-4]:3.331973922923592E-4)[&theta=0.24807763784351441]:2.460270248777068E-4,(10[&theta=1.2923081884047685E-4]:2.0235445255036114E-4,13[&theta=1.3578188838994358E-4]:2.0235445255036114E-4)[&theta=0.010773765784368767]:3.7686996461970486E-4)[&theta=0.030205021280296184]:3.517118768777087E-4,6[&theta=6.388986222547107E-4]:9.309362940477747E-4)[&theta=0.731303025257613]:0.02907943879622499,12[&theta=0.004830810946214863]:0.030010375090272767)[&theta=0.018156705780643576]:0.002693287377661689,((4[&theta=3.2120034988799575E-4]:4.7153482824806406E-4,8[&theta=2.932994445759878E-4]:4.7153482824806406E-4)[&theta=0.1325001249215551]:0.013563757220027116,(5[&theta=4.06997450667419E-4]:5.264019527869946E-4,9[&theta=3.482998858469722E-4]:5.264019527869946E-4)[&theta=0.07290987880941832]:0.013508890095488186)[&theta=0.14835580574893514]:0.018668370419659276)[&theta=0.24814184726268163]:0.007479137257825723)[&theta=0.02576613224767616]:0.043566637781242104,11[&theta=9.69186778889683E-5]:0.08374943750700228)[&theta=0.020820855473882467]:0.0;
tree STATE_9690500 = (((1[&theta=0.005538187649320732]:0.03440311694101557,2[&theta=0.0029428718131333104]:0.03440311694101557)[&theta=0.04706090946111314]:0.005123571189861294,(((((3[&theta=2.3812778093103084E-4]:3.277568885454848E-4,7[&theta=2.3220017142405638E-4]:3.277568885454848E-4)[&theta=0.17280046494623422]:2.4351120931397215E-4,(10[&theta=1.2923081884047685E-4]:1.990503745990818E-4,13[&theta=1.3523728432679095E-4]:1.990503745990818E-4)[&theta=0.011410951501077689]:3.722177232603752E-4)[&theta=0.03128819811481027]:3.444677098909211E-4,6[&theta=6.315723202794119E-4]:9.157358077503781E-4)[&theta=0.8000450806498071]:0.02860462476890196,12[&theta=0.00473989402668882]:0.02952036057665234)[&theta=0.017961445171756556]:0.002649310922837815,((4[&theta=3.2540632846741964E-4]:4.638355272955092E-4,8[&theta=2.61100555886763E-4]:4.638355272955092E-4)[&theta=0.1335775104934841]:0.013342285882963042,(5[&theta=3.8974761552856174E-4]:5.178067720840593E-4,9[&theta=3.3500391727044255E-4]:5.178067720840593E-4)[&theta=0.0678152342591487]:0.013288314638174491)[&theta=0.151653261265707]:0.018363550089231604)[&theta=0.25884667704623265]:0.007357016631386708)[&theta=0.02553495225344095]:0.04285527430250397,11[&theta=3.354548389705103E-5]:0.08238196243338083)[&theta=0.025370864394232973]:0.0;
tree STATE_9691000 = (((1[&theta=0.005574596893601092]:0.03477167115173875,2[&theta=0.003159265579635081]:0.03477167115173875)[&theta=0.047332814789356255]:0.005178459057701902,(((((3[&theta=2.3812778093103084E-4]:3.312680873003556E-4,7[&theta=2.3220017142405638E-4]:3.312680873003556E-4)[&theta=0.140397393938831]:2.4611989973306506E-4,(10[&theta=1.3037443968435356E-4]:2.0118276434243838E-4,13[&theta=1.3523728432679095E-4]:2.0118276434243838E-4)[&theta=0.013019039907704436]:3.762052226909823E-4)[&theta=0.039222134563150754]:3.4815792857535407E-4,6[&theta=6.450949502149055E-4]:9.255459156087747E-4)[&theta=0.6910860706114601]:0.028911060808485538,12[&theta=0.0049772015739971585]:0.029836606724094314)[&theta=0.01850354533518299]:0.002677692499361853,((4[&theta=3.2540632846741964E-4]:4.6880451126753885E-4,8[&theta=2.7701859609507377E-4]:4.6880451126753885E-4)[&theta=0.13072660501688924]:0.013485219316909429,(5[&theta=4.076068691166597E-4]:5.233539399909602E-4,9[&theta=3.3500391727044255E-4]:5.233539399909602E-4)[&theta=0.0680232452428698]:0.013430669888186007)[&theta=0.1510011607941465]:0.0185602753952792)[&theta=0.3022419259910217]:0.007435830985984486)[&theta=0.02553495225344095]:0.04331437490734059,11[&theta=2.5715467715921047E-5]:0.08326450511678124)[&theta=0.023749401088417516]:0.0;
tree STATE_9691500 = (((1[&theta=0.005601985207868108]:0.03452792699143358,2[&theta=0.0032395546888038555]:0.03452792699143358)[&theta=0.041208452336579764]:0.005142158842242429,(((((3[&theta=2.2998139791424057E-4]:3.2894594806745633E-4,7[&theta=2.3220017142405638E-4]:3.2894594806745633E-4)[&theta=0.37106025278971677]:2.443946364279729E-4,(10[&theta=1.299345180490632E-4]:1.997725035658272E-4,13[&theta=1.372086386170999E-4]:1.997725035658272E-4)[&theta=0.010113528305716166]:3.7356808092960206E-4)[&theta=0.03934505406290693]:3.4571739410739987E-4,6[&theta=6.450949502149055E-4]:9.190579786028291E-4)[&theta=0.6910860706114601]:0.028708398641069305,12[&theta=0.004982854421056473]:0.029627456619672133)[&theta=0.018717780878006303]:0.002658922279576783,((4[&theta=3.3111293400059474E-4]:4.655182624862384E-4,8[&theta=2.681254667866809E-4]:4.655182624862384E-4)[&theta=0.13737123753819755]:0.013390689967296424,(5[&theta=4.076068691166597E-4]:5.196853079574631E-4,9[&theta=3.3500391727044255E-4]:5.196853079574631E-4)[&theta=0.07050479135242645]:0.0133365229218252)[&theta=0.1510011607941465]:0.018430170669466252)[&theta=0.2598426608215029]:0.007383706934427095)[&theta=0.02553495225344095]:0.04301074768462641,11[&theta=3.4667350956905077E-5]:0.08268083351830242)[&theta=0.02285319334611758]:0.0;
tree STATE_9692000 = (((1[&theta=0.005085887403032887]:0.03452792699143358,2[&theta=0.0030578692501821454]:0.03452792699143358)[&theta=0.03658699303078776]:0.005142158842242429,(((((3[&theta=2.3821306812985902E-4]:3.2894594806745633E-4,7[&theta=2.3220017142405638E-4]:3.2894594806745633E-4)[&theta=0.2155114448884824]:2.443946364279729E-4,(10[&theta=1.295218480740077E-4]:1.997725035658272E-4,13[&theta=1.372086386170999E-4]:1.997725035658272E-4)[&theta=0.010246533795646488]:3.7356808092960206E-4)[&theta=0.030653641504712767]:3.4571739410739987E-4,6[&theta=6.185282397587808E-4]:9.190579786028291E-4)[&theta=0.7493644149555126]:0.028708398641069305,12[&theta=0.004820256445458583]:0.029627456619672133)[&theta=0.018884381165064763]:0.002658922279576783,((4[&theta=3.3111293400059474E-4]:4.655182624862384E-4,8[&theta=2.682430579094887E-4]:4.655182624862384E-4)[&theta=0.13466403403628302]:0.013390689967296424,(5[&theta=3.9711983838819294E-4]:5.196853079574631E-4,9[&theta=3.4350126240751403E-4]:5.196853079574631E-4)[&theta=0.07059366536381599]:0.0133365229218252)[&theta=0.15865822684839712]:0.018430170669466252)[&theta=0.3208765194007245]:0.007383706934427095)[&theta=0.025807878351568298]:0.04301074768462641,11[&theta=5.277653733113727E-5]:0.08268083351830242)[&theta=0.023500710587242082]:0.0;
tree STATE_9692500 = (((1[&theta=0.005585404336384289]:0.034836584427677175,2[&theta=0.0033316949868522944]:0.034836584427677175)[&theta=0.04299982613062954]:0.005188126431475273,(((((3[&theta=2.3821306812985902E-4]:3.3188651304891063E-4,7[&theta=2.3220017142405638E-4]:3.3188651304891063E-4)[&theta=0.3752390737188613]:2.4657936712235424E-4,(10[&theta=1.295218480740077E-4]:2.015583411227095E-4,13[&theta=1.372086386170999E-4]:2.015583411227095E-4)[&theta=0.009689019990690339]:3.7690753904855536E-4)[&theta=0.03512165011884063]:3.488078850180324E-4,6[&theta=6.181076252683318E-4]:9.272737651892973E-4)[&theta=0.7649526645772335]:0.028965033240806785,12[&theta=0.005358147710550033]:0.029892307005996082)[&theta=0.018884381165064763]:0.0026826913327895226,((4[&theta=3.3111293400059474E-4]:4.6967969602550717E-4,8[&theta=2.868884819068546E-4]:4.6967969602550717E-4)[&theta=0.1513583905635731]:0.013510394113909802,(5[&theta=3.9711983838819294E-4]:5.243309600073938E-4,9[&theta=3.4350126240751403E-4]:5.243309600073938E-4)[&theta=0.07199817291078689]:0.013455742849927916)[&theta=0.15865822684839712]:0.018594924528850296)[&theta=0.25564874246563274]:0.007449712520366844)[&theta=0.024971603727264927]:0.04339523607614064,11[&theta=5.603515125000919E-5]:0.08341994693529309)[&theta=0.020644251441600703]:0.0;
tree STATE_9693000 = (((1[&theta=0.00550488817577887]:0.03458545903490868,2[&theta=0.003152180258316976]:0.03458545903490868)[&theta=0.05909188689314848]:0.0051507269473053605,(((((3[&theta=2.3821306812985902E-4]:3.294940531590209E-4,7[&theta=2.231171431024124E-4]:3.294940531590209E-4)[&theta=0.13167980659081405]:2.448018581778203E-4,(10[&theta=1.295218480740077E-4]:2.0010537383525082E-4,13[&theta=1.372086386170999E-4]:2.0010537383525082E-4)[&theta=0.009938814207460346]:3.741905375015904E-4)[&theta=0.029275901360896802]:3.4629344456512995E-4,6[&theta=6.181076252683318E-4]:9.205893559019712E-4)[&theta=0.7649526645772335]:0.02875623391479217,12[&theta=0.004782259360018351]:0.029676823270694142)[&theta=0.018410811642344538]:0.0026633526999788916,((4[&theta=3.3344245845773926E-4]:4.6629393074232734E-4,8[&theta=2.834310357061429E-4]:4.6629393074232734E-4)[&theta=0.1473068180352514]:0.013424300163235951,(5[&theta=3.9711983838819294E-4]:5.205512318728547E-4,9[&theta=3.4350126240751403E-4]:5.205512318728547E-4)[&theta=0.07199817291078689]:0.013370042862105422)[&theta=0.1475668987674612]:0.018449581876694758)[&theta=0.23292923589007267]:0.007396010011541006)[&theta=0.02536201888253857]:0.04308241419985921,11[&theta=4.81997100647809E-5]:0.08281860018207325)[&theta=0.022244656005850953]:0.0;
tree STATE_9693500 = (((1[&theta=0.005592156394080826]:0.03458545903490868,2[&theta=0.0029100848166927697]:0.03458545903490868)[&theta=0.05125194452571129]:0.0051507269473053605,(((((3[&theta=2.339512054546488E-4]:3.294940531590209E-4,7[&theta=2.231171431024124E-4]:3.294940531590209E-4)[&theta=0.15638908114917616]:2.8453581083479686E-4,(10[&theta=1.2867173350145393E-4]:2.0010537383525082E-4,13[&theta=1.372086386170999E-4]:2.0010537383525082E-4)[&theta=0.010910278312772869]:4.139244901585669E-4)[&theta=0.028957030405423963]:3.065594919081534E-4,6[&theta=6.274259945105174E-4]:9.205893559019712E-4)[&theta=0.7959966710633186]:0.02875623391479217,12[&theta=0.004953403385522997]:0.029676823270694142)[&theta=0.01737402304746002]:0.0026633526999788916,((4[&theta=3.3344245845773926E-4]:4.6629393074232734E-4,8[&theta=2.761271190017628E-4]:4.6629393074232734E-4)[&theta=0.1386266005312883]:0.013424300163235951,(5[&theta=3.902967566061773E-4]:5.205512318728547E-4,9[&theta=3.3244839982405835E-4]:5.205512318728547E-4)[&theta=0.07199817291078689]:0.013370042862105422)[&theta=0.15857210687124532]:0.018449581876694758)[&theta=0.24587684004431057]:0.007396010011541006)[&theta=0.02536201888253857]:0.04308241419985921,11[&theta=6.769450073644171E-5]:0.08281860018207325)[&theta=0.025838731972765618]:0.0;
tree STATE_9694000 = (((1[&theta=0.005616690851782343]:0.03437952477011912,2[&theta=0.0030085586475684855]:0.03437952477011912)[&theta=0.040207385359954384]:0.005120057666150105,(((((3[&theta=2.339512054546488E-4]:3.2753212703505804E-4,7[&theta=2.2961541029324837E-4]:3.2753212703505804E-4)[&theta=0.15733658714945437]:2.8284158225881005E-4,(10[&theta=1.2867173350145393E-4]:1.9891387445397592E-4,13[&theta=1.372086386170999E-4]:1.9891387445397592E-4)[&theta=0.012147732669031236]:4.114598348398922E-4)[&theta=0.03114248241016062]:3.0473412641230605E-4,6[&theta=6.274259945105174E-4]:9.151078357061741E-4)[&theta=0.7959966710633186]:0.028585008953360202,12[&theta=0.00509058626522263]:0.029500116789066375)[&theta=0.01825598708153716]:0.0026474941398946725,((4[&theta=3.283880597573714E-4]:4.6351744893515136E-4,8[&theta=2.801802203167819E-4]:4.6351744893515136E-4)[&theta=0.13311070790424126]:0.013344367050836315,(5[&theta=3.902967566061773E-4]:5.174516825763474E-4,9[&theta=3.3244839982405835E-4]:5.174516825763474E-4)[&theta=0.06978994103479914]:0.013290432817195118)[&theta=0.14526317970849426]:0.01833972642918958)[&theta=0.35363782466023413]:0.00735197150730818)[&theta=0.026390912902883923]:0.04282588600734189,11[&theta=1.1590944037990571E-5]:0.08232546844361112)[&theta=0.025326917629639366]:0.0;
tree STATE_9694500 = (((1[&theta=0.005557171127837592]:0.034461900230355016,2[&theta=0.0033579031120107997]:0.034461900230355016)[&theta=0.049502621181156135]:0.005132325639878761,(((((3[&theta=2.339512054546488E-4]:3.2831691419796857E-4,7[&theta=2.240141016760403E-4]:3.2831691419796857E-4)[&theta=0.10725805601454821]:2.8351928812205885E-4,(10[&theta=1.3032400726770108E-4]:1.9939048435667277E-4,13[&theta=1.3919167119053015E-4]:1.9939048435667277E-4)[&theta=0.011627326994824319]:4.124457179633547E-4)[&theta=0.025857823781077316]:3.054642881606329E-4,6[&theta=6.274259945105174E-4]:9.173004904806603E-4)[&theta=0.7959966710633186]:0.028653500396570223,12[&theta=0.005273631475828909]:0.029570800887050882)[&theta=0.017485641214622052]:0.00265383769902482,((4[&theta=3.4250495922330147E-4]:4.646280653104128E-4,8[&theta=2.801802203167819E-4]:4.646280653104128E-4)[&theta=0.13243538896723722]:0.013376340976733183,(5[&theta=3.9304738637833557E-4]:5.186915286995E-4,9[&theta=3.4870246076702344E-4]:5.186915286995E-4)[&theta=0.07441931640082154]:0.013322277513344095)[&theta=0.1503558007464176]:0.018383669544032106)[&theta=0.27599443589963635]:0.007369587284158076)[&theta=0.025053623010056612]:0.04292849946967022,11[&theta=5.5976722681047974E-5]:0.082522725339904)[&theta=0.021446654071550594]:0.0;
tree STATE_9695000 = (((1[&theta=0.0053026485671247734]:0.034158594695987046,2[&theta=0.003538878964384454]:0.034158594695987046)[&theta=0.041964389329852185]:0.005117554453169054,(((((3[&theta=2.3035790308100862E-4]:3.2567940922730216E-4,7[&theta=2.240141016760403E-4]:3.2567940922730216E-4)[&theta=0.11519704844779073]:2.8124166092905096E-4,(10[&theta=1.2768337648987036E-4]:1.9778869848804338E-4,13[&theta=1.3348021098459186E-4]:1.9778869848804338E-4)[&theta=0.01119792934710646]:4.091323716683097E-4)[&theta=0.030468122310782754]:3.030103677454972E-4,6[&theta=6.145310768997015E-4]:9.099314379018503E-4)[&theta=0.748621155443685]:0.02842331502854688,12[&theta=0.005116128404539737]:0.02933324646644873)[&theta=0.017485641214622052]:0.0026325183279542856,((4[&theta=3.248333425336141E-4]:4.6089551673075477E-4,8[&theta=2.689034367934473E-4]:4.6089551673075477E-4)[&theta=0.15065103276855432]:0.013268883321370993,(5[&theta=3.986233631165845E-4]:5.145246660554311E-4,9[&theta=3.444358894370584E-4]:5.145246660554311E-4)[&theta=0.06593655582350373]:0.013215254172046316)[&theta=0.1505157981424042]:0.01823598595630127)[&theta=0.25113278888131046]:0.007310384354753084)[&theta=0.025053623010056612]:0.04258363715573461,11[&theta=5.373505971976634E-5]:0.08185978630489071)[&theta=0.024725027974462903]:0.0;
tree STATE_9695500 = (((1[&theta=0.0053026485671247734]:0.034158594695987046,2[&theta=0.0032261923992178265]:0.034158594695987046)[&theta=0.04116086645380347]:0.005117554453169054,(((((3[&theta=2.3330991497323467E-4]:3.2567940922730216E-4,7[&theta=2.2876874618591461E-4]:3.2567940922730216E-4)[&theta=0.07214351707657073]:3.1684855507048935E-4,(10[&theta=1.2768337648987036E-4]:1.9778869848804338E-4,13[&theta=1.3348021098459186E-4]:1.9778869848804338E-4)[&theta=0.01248703697151181]:4.447392658097481E-4)[&theta=0.026859832079888995]:2.674034736040588E-4,6[&theta=6.183771785178092E-4]:9.099314379018503E-4)[&theta=0.8134663255649696]:0.02842331502854688,12[&theta=0.004754607696193542]:0.02933324646644873)[&theta=0.018667794469699756]:0.0026325183279542856,((4[&theta=3.248333425336141E-4]:4.6089551673075477E-4,8[&theta=2.689034367934473E-4]:4.6089551673075477E-4)[&theta=0.133023674665855]:0.013268883321370993,(5[&theta=3.986233631165845E-4]:5.145246660554311E-4,9[&theta=3.444358894370584E-4]:5.145246660554311E-4)[&theta=0.06633812252578446]:0.013215254172046316)[&theta=0.16275531692708287]:0.01823598595630127)[&theta=0.3372418046056245]:0.007310384354753084)[&theta=0.025053623010056612]:0.04258363715573461,11[&theta=9.912898827991278E-5]:0.08185978630489071)[&theta=0.022234581791526632]:0.0;
tree STATE_9696000 = (((1[&theta=0.005019157281759138]:0.03432956480321255,2[&theta=0.002886401854865302]:0.03432956480321255)[&theta=0.054216558805873505]:0.005143168763165638,(((((3[&theta=2.3330991497323467E-4]:3.27309495125516E-4,7[&theta=2.2887685053303374E-4]:3.27309495125516E-4)[&theta=0.24599695032780297]:3.184344409043995E-4,(10[&theta=1.2768337648987036E-4]:1.9877866763898347E-4,13[&theta=1.3348021098459186E-4]:1.9877866763898347E-4)[&theta=0.017216829719464085]:4.4696526839093205E-4)[&theta=0.024336428614992838]:2.6874187762686633E-4,6[&theta=6.299862906232104E-4]:9.144858136567819E-4)[&theta=0.8134663255649696]:0.02856557899641163,12[&theta=0.0050307730367445186]:0.029480064810068412)[&theta=0.01763117999430274]:0.0026456945708533026,((4[&theta=3.248333425336141E-4]:4.632023843468417E-4,8[&theta=2.728117501090091E-4]:4.632023843468417E-4)[&theta=0.12802121454444307]:0.013335296545463142,(5[&theta=3.8337652747948777E-4]:5.170999575189291E-4,9[&theta=3.404820526279525E-4]:5.170999575189291E-4)[&theta=0.06842459687792567]:0.013281398972291055)[&theta=0.1539746575871395]:0.01832726045111173)[&theta=0.2884951815470773]:0.007346974185456476)[&theta=0.02667658619308354]:0.04279677616439011,11[&theta=2.9899665191051766E-5]:0.0822695097307683)[&theta=0.027351130303395598]:0.0;
tree STATE_9696500 = (((1[&theta=0.005587895444879265]:0.03432956480321255,2[&theta=0.0030641563613275293]:0.03432956480321255)[&theta=0.04172338230534266]:0.005143168763165638,(((((3[&theta=2.3886116205873843E-4]:3.27309495125516E-4,7[&theta=2.2335974534553292E-4]:3.27309495125516E-4)[&theta=0.21770626905318427]:3.184344409043995E-4,(10[&theta=1.2768337648987036E-4]:1.9877866763898347E-4,13[&theta=1.3348021098459186E-4]:1.9877866763898347E-4)[&theta=0.011143233118849844]:4.4696526839093205E-4)[&theta=0.020933025424758958]:2.6874187762686633E-4,6[&theta=6.413274252812972E-4]:9.144858136567819E-4)[&theta=0.7477093983921524]:0.02856557899641163,12[&theta=0.005071475467270935]:0.029480064810068412)[&theta=0.01763117999430274]:0.0026456945708533026,((4[&theta=3.327791224934769E-4]:4.632023843468417E-4,8[&theta=2.7795980336761775E-4]:4.632023843468417E-4)[&theta=0.1340022467360301]:0.013335296545463142,(5[&theta=3.85192393050705E-4]:5.170999575189291E-4,9[&theta=3.503221553354354E-4]:5.170999575189291E-4)[&theta=0.06842459687792567]:0.013281398972291055)[&theta=0.16347637081535868]:0.01832726045111173)[&theta=0.2931899121046028]:0.007346974185456476)[&theta=0.02507357337738411]:0.04279677616439011,11[&theta=3.9105561809376526E-5]:0.0822695097307683)[&theta=0.02512194119660578]:0.0;
tree STATE_9697000 = (((1[&theta=0.005389559506475869]:0.034547349416772066,2[&theta=0.0031000909787335753]:0.034547349416772066)[&theta=0.042492843295054594]:0.005175796704357964,(((((3[&theta=2.3886116205873843E-4]:3.2938592610618487E-4,7[&theta=2.2335974534553292E-4]:3.2938592610618487E-4)[&theta=0.0979852632010851]:3.2045456909576863E-4,(10[&theta=1.2768337648987036E-4]:2.0003970708308325E-4,13[&theta=1.377776495245667E-4]:2.0003970708308325E-4)[&theta=0.009504165162579223]:4.498007881188703E-4)[&theta=0.021491352377433718]:2.704467593025218E-4,6[&theta=6.55586907687125E-4]:9.202872545044753E-4)[&theta=0.771003778827689]:0.02874679724425423,12[&theta=0.004775097191960601]:0.029667084498758704)[&theta=0.020082860551671952]:0.0026624786918584067,((4[&theta=3.327791224934769E-4]:4.661409113236061E-4,8[&theta=2.7795980336761775E-4]:4.661409113236061E-4)[&theta=0.1432153782428739]:0.013419894833309291,(5[&theta=4.032463724451314E-4]:5.203804073313706E-4,9[&theta=3.561204596327502E-4]:5.203804073313706E-4)[&theta=0.06836160203760837]:0.013365655337301526)[&theta=0.15097097219452624]:0.018443527445984216)[&theta=0.35267980681364]:0.007393582930512919)[&theta=0.02494151826422619]:0.04065276268053208,11[&theta=4.0813440979939566E-5]:0.08037590880166211)[&theta=0.024319259101254515]:0.0;
tree STATE_9697500 = (((1[&theta=0.005389559506475869]:0.03526565786905428,2[&theta=0.003395308204672023]:0.03526565786905428)[&theta=0.04005412552661913]:0.0052834118639229904,(((((3[&theta=2.3886116205873843E-4]:3.3623451793100405E-4,7[&theta=2.2335974534553292E-4]:3.3623451793100405E-4)[&theta=0.19961578941665942]:3.271174601551387E-4,(10[&theta=1.3441812003613565E-4]:2.0419893245972177E-4,13[&theta=1.3500160384077024E-4]:2.0419893245972177E-4)[&theta=0.011918284369953366]:4.5915304562642095E-4)[&theta=0.03246658239292376]:2.7606988803392666E-4,6[&theta=6.55586907687125E-4]:9.394218661200694E-4)[&theta=0.8131957607366948]:0.029344500621942764,12[&theta=0.004718016645472473]:0.030283922488062835)[&theta=0.018262442846773128]:0.002717836945984115,((4[&theta=3.327791224934769E-4]:4.758329126554282E-4,8[&theta=2.916245718144372E-4]:4.758329126554282E-4)[&theta=0.15153515340593202]:0.013698921272391897,(5[&theta=4.0212148298292185E-4]:5.312001562064237E-4,9[&theta=3.4322982463864016E-4]:5.312001562064237E-4)[&theta=0.06836160203760837]:0.0136435540288409)[&theta=0.15337289478077704]:0.018827005248999627)[&theta=0.3392502114801024]:0.0075473102989303195)[&theta=0.025646290766974337]:0.0414980148788924,11[&theta=4.928851071579767E-5]:0.08204708461186967)[&theta=0.028351061475138106]:0.0;
tree STATE_9698000 = (((1[&theta=0.005308523828766192]:0.03453218615633754,2[&theta=0.0033460191249431647]:0.03453218615633754)[&theta=0.048599269634063115]:0.005173524982946355,(((((3[&theta=2.3886116205873843E-4]:3.2924135453512855E-4,7[&theta=2.2226361825069467E-4]:3.2924135453512855E-4)[&theta=0.16841774157194378]:3.2031391760815333E-4,(10[&theta=1.3441812003613565E-4]:1.9995190717290334E-4,13[&theta=1.3500160384077024E-4]:1.9995190717290334E-4)[&theta=0.010245567501570957]:4.4960336497037854E-4)[&theta=0.03544346869716175]:2.7032805686328385E-4,6[&theta=6.237736867756845E-4]:9.198833290065657E-4)[&theta=0.7012607211169536]:0.028734179918160276,12[&theta=0.004718016645472473]:0.02965406324716684)[&theta=0.017022571102082575]:0.0026613100969158886,((4[&theta=3.272222779227543E-4]:4.659363162922386E-4,8[&theta=2.848330820328382E-4]:4.659363162922386E-4)[&theta=0.1435357340589934]:0.013414004674909392,(5[&theta=4.0212148298292185E-4]:5.201520059120259E-4,9[&theta=3.45820464007675E-4]:5.201520059120259E-4)[&theta=0.06836160203760837]:0.013359788985289606)[&theta=0.15281814072912295]:0.018435432352881097)[&theta=0.2582770471757576]:0.007390337795201166)[&theta=0.025947090606957733]:0.04120313285809406,11[&theta=4.4448015679148964E-5]:0.08090884399737795)[&theta=0.027677418822466122]:0.0;
tree STATE_9698500 = (((1[&theta=0.005219350818240338]:0.03486886402849952,2[&theta=0.0030350268186763213]:0.03486886402849952)[&theta=0.04986365660282255]:0.005223965212098065,(((((3[&theta=2.3886116205873843E-4]:3.324513534089552E-4,7[&theta=2.354410339958905E-4]:3.324513534089552E-4)[&theta=0.07125023987756222]:3.234368768009466E-4,(10[&theta=1.3441812003613565E-4]:2.019013749053234E-4,13[&theta=1.3392421671724127E-4]:2.019013749053234E-4)[&theta=0.011218752452793142]:4.539868553045784E-4)[&theta=0.025268603111217446]:2.7296366975377293E-4,6[&theta=6.237736867756845E-4]:9.288518999636747E-4)[&theta=0.7521007076978463]:0.029319050801957326,12[&theta=0.004899654951954206]:0.030247902701921)[&theta=0.017116605456902738]:0.002382535291887332,((4[&theta=3.272222779227543E-4]:4.7047904772609754E-4,8[&theta=2.7699815316717006E-4]:4.7047904772609754E-4)[&theta=0.13201604294552838]:0.013544786969742196,(5[&theta=4.0212148298292185E-4]:5.252233231393341E-4,9[&theta=3.508946562481987E-4]:5.252233231393341E-4)[&theta=0.06896515039543767]:0.013490042694328958)[&theta=0.16249447090137226]:0.01861517197634004)[&theta=0.2981396066307668]:0.0074623912467892545)[&theta=0.026650759764981956]:0.041604850346650006,11[&theta=5.759888888180015E-5]:0.08169767958724759)[&theta=0.029933256218777425]:0.0;
tree STATE_9699000 = (((1[&theta=0.005186984821709925]:0.03486886402849952,2[&theta=0.0035103262850390998]:0.03486886402849952)[&theta=0.03684470118055703]:0.005223965212098065,(((((3[&theta=2.3886116205873843E-4]:3.324513534089552E-4,7[&theta=2.3080822584449498E-4]:3.324513534089552E-4)[&theta=0.15210413046062599]:3.234368768009466E-4,(10[&theta=1.2942287626947869E-4]:2.019013749053234E-4,13[&theta=1.3445816946993977E-4]:2.019013749053234E-4)[&theta=0.011839125090281058]:4.539868553045784E-4)[&theta=0.01810926065540863]:2.7296366975377293E-4,6[&theta=6.325357510525262E-4]:9.288518999636747E-4)[&theta=0.9229100707359406]:0.029319050801957326,12[&theta=0.004772806024331634]:0.030247902701921)[&theta=0.01633462539617083]:0.002382535291887332,((4[&theta=3.202397986980194E-4]:4.7047904772609754E-4,8[&theta=2.7699815316717006E-4]:4.7047904772609754E-4)[&theta=0.13207619953972904]:0.013544786969742196,(5[&theta=4.222166987399236E-4]:5.252233231393341E-4,9[&theta=3.5381487268725984E-4]:5.252233231393341E-4)[&theta=0.06896515039543767]:0.013490042694328958)[&theta=0.1683397664338462]:0.01861517197634004)[&theta=0.389224984411242]:0.0074623912467892545)[&theta=0.026650759764981956]:0.041604850346650006,11[&theta=4.225977578885177E-5]:0.08169767958724759)[&theta=0.033314795854940335]:0.0;
tree STATE_9699500 = (((1[&theta=0.005642802638586421]:0.03474252985754722,2[&theta=0.0030414386289084427]:0.03474252985754722)[&theta=0.040130079262259186]:0.005205038145428664,(((((3[&theta=2.3886116205873843E-4]:3.3124684138124586E-4,7[&theta=2.3271447974933381E-4]:3.3124684138124586E-4)[&theta=0.2912431762432462]:3.222650253275905E-4,(10[&theta=1.2942287626947869E-4]:2.0116986146135387E-4,13[&theta=1.3445816946993977E-4]:2.0116986146135387E-4)[&theta=0.01394656422677427]:4.523420052474825E-4)[&theta=0.020071624909388817]:2.719746888999587E-4,6[&theta=6.325357510525262E-4]:9.254865556087951E-4)[&theta=0.8872399127225619]:0.0292128242849952,12[&theta=0.004782946285132913]:0.030138310840603994)[&theta=0.016852970896914277]:0.0023739030743129587,((4[&theta=3.259321601716853E-4]:4.6877444443313334E-4,8[&theta=2.7699815316717006E-4]:4.6877444443313334E-4)[&theta=0.14825805617213442]:0.013495712545317323,(5[&theta=4.222166987399236E-4]:5.233203746223022E-4,9[&theta=3.469021888451993E-4]:5.233203746223022E-4)[&theta=0.07159944708741733]:0.013441166615128152)[&theta=0.15578584523128675]:0.0185477269251665)[&theta=0.35997420598595953]:0.007435354088058933)[&theta=0.026650759764981956]:0.04145411087111553,11[&theta=2.531848044559257E-5]:0.08140167887409142)[&theta=0.029848156185691654]:0.0;
tree STATE_9700000 = (((1[&theta=0.005469181782573591]:0.03494280940304477,2[&theta=0.0033075797244358426]:0.03494280940304477)[&theta=0.043107074341480624]:0.005235043521500532,(((((3[&theta=2.3886116205873843E-4]:3.3315637321762486E-4,7[&theta=2.3271447974933381E-4]:3.3315637321762486E-4)[&theta=0.17058620059890672]:2.9889257599223913E-4,(10[&theta=1.2942287626947869E-4]:1.995169200847712E-4,13[&theta=1.3445816946993977E-4]:1.995169200847712E-4)[&theta=0.013279675162341503]:4.3253202912509276E-4)[&theta=0.024621259887452885]:2.9877273966301475E-4,6[&theta=6.325357510525262E-4]:9.308216888728787E-4)[&theta=0.8512076500635386]:0.02938122685079821,12[&theta=0.0051340422905748586]:0.030312048539671087)[&theta=0.015892218024342104]:0.002387587864416847,((4[&theta=3.245995079468493E-4]:4.714767788070805E-4,8[&theta=2.7699815316717006E-4]:4.714767788070805E-4)[&theta=0.15204079588160435]:0.013573511001152989,(5[&theta=4.0371755486840214E-4]:5.263371487953031E-4,9[&theta=3.469021888451993E-4]:5.263371487953031E-4)[&theta=0.06827493150255295]:0.013518650631164766)[&theta=0.15592168441032267]:0.018654648624127863)[&theta=0.3225404109296477]:0.0074782165204573675)[&theta=0.025955432172666562]:0.0422479443049512,11[&theta=4.047675037572172E-5]:0.0824257972294965)[&theta=0.030272670478651127]:0.0;
tree STATE_9700500 = (((1[&theta=0.005762532124532372]:0.03516400481479155,2[&theta=0.0035280100245331705]:0.03516400481479155)[&theta=0.046072430814044225]:0.005268182459869639,(((((3[&theta=2.3759903999940032E-4]:3.3526532388326646E-4,7[&theta=2.3271447974933381E-4]:3.3526532388326646E-4)[&theta=0.3903119971508575]:3.007846295375645E-4,(10[&theta=1.2879609965895305E-4]:2.007799046026891E-4,13[&theta=1.3445816946993977E-4]:2.007799046026891E-4)[&theta=0.012596366276402576]:4.352700488181419E-4)[&theta=0.022631397239013362]:3.0066403461890114E-4,6[&theta=6.525741007680946E-4]:9.367139880397321E-4)[&theta=0.7428083705384666]:0.02956721626269483,12[&theta=0.005067460361146128]:0.030503930250734564)[&theta=0.01771778694865797]:0.002402701803157714,((4[&theta=3.245995079468493E-4]:4.7446132704458404E-4,8[&theta=2.88053615599048E-4]:4.7446132704458404E-4)[&theta=0.15902907506065928]:0.013659434211279532,(5[&theta=4.075432838474997E-4]:5.2966897483718E-4,9[&theta=3.4929693160023925E-4]:5.2966897483718E-4)[&theta=0.06517244540948146]:0.013604226563486936)[&theta=0.15225155138471594]:0.018772736515568163)[&theta=0.2725188377536676]:0.007525555220768913)[&theta=0.02633289584658794]:0.04251538277356999,11[&theta=5.017240910943953E-5]:0.08294757004823118)[&theta=0.027692614849720625]:0.0;
tree STATE_9701000 = (((1[&theta=0.005672647395160051]:0.03508665382297466,2[&theta=0.003524516857537096]:0.03508665382297466)[&theta=0.04338946819133553]:0.005256593929482113,(((((3[&theta=2.3759903999940032E-4]:3.3452783378619784E-4,7[&theta=2.3871939146050822E-4]:3.3452783378619784E-4)[&theta=0.2521334424598164]:3.001229873400802E-4,(10[&theta=1.2879609965895305E-4]:2.003382448759396E-4,13[&theta=1.3401803951061986E-4]:2.003382448759396E-4)[&theta=0.011063625874999962]:4.343125762503384E-4)[&theta=0.029363053080357988]:3.0000265769656437E-4,6[&theta=6.525741007680946E-4]:9.346534788228424E-4)[&theta=0.8068522271596605]:0.029502176642912332,12[&theta=0.0051107774443704245]:0.030436830121735176)[&theta=0.017991891654867948]:0.0023974165300924485,((4[&theta=3.245995079468493E-4]:4.734176446079857E-4,8[&theta=2.88053615599048E-4]:4.734176446079857E-4)[&theta=0.1369194456402169]:0.013629387270111568,(5[&theta=4.075432838474997E-4]:5.285038509909605E-4,9[&theta=3.4689530310168584E-4]:5.285038509909605E-4)[&theta=0.06754325631968998]:0.013574301063728592)[&theta=0.1560913928092019]:0.01873144173710807)[&theta=0.37769534490197465]:0.007509001100629152)[&theta=0.02633289584658794]:0.04242186080295454,11[&theta=7.581753621212689E-5]:0.08276510855541132)[&theta=0.0294767015269431]:0.0;
tree STATE_9701500 = (((1[&theta=0.005565476348984976]:0.03508665382297466,2[&theta=0.0030431981074558563]:0.03508665382297466)[&theta=0.049107576737496224]:0.005256593929482113,(((((3[&theta=2.309563415478338E-4]:3.3452783378619784E-4,7[&theta=2.2217517801859037E-4]:3.3452783378619784E-4)[&theta=0.44280973200803425]:3.001229873400802E-4,(10[&theta=1.2879609965895305E-4]:2.003382448759396E-4,13[&theta=1.3214241819146065E-4]:2.003382448759396E-4)[&theta=0.012422137776435522]:4.343125762503384E-4)[&theta=0.024937025720602676]:3.0000265769656437E-4,6[&theta=6.525741007680946E-4]:9.346534788228424E-4)[&theta=0.8068522271596605]:0.029502176642912332,12[&theta=0.004976793495441289]:0.030436830121735176)[&theta=0.01575613110381444]:0.0023974165300924485,((4[&theta=3.304694474574047E-4]:4.734176446079857E-4,8[&theta=2.8276857067357597E-4]:4.734176446079857E-4)[&theta=0.1369194456402169]:0.013629387270111568,(5[&theta=4.075432838474997E-4]:5.285038509909605E-4,9[&theta=3.4689530310168584E-4]:5.285038509909605E-4)[&theta=0.07175655637187513]:0.013574301063728592)[&theta=0.16462931452922494]:0.01873144173710807)[&theta=0.2505655145624507]:0.007509001100629152)[&theta=0.02633718832765602]:0.04242186080295454,11[&theta=4.916514825272602E-5]:0.08276510855541132)[&theta=0.028798023623047724]:0.0;
tree STATE_9702000 = (((1[&theta=0.005673889470778401]:0.03505121692755989,2[&theta=0.0033442593030663143]:0.03505121692755989)[&theta=0.0447862056152417]:0.005251284863241237,(((((3[&theta=2.309563415478338E-4]:3.3418996663252113E-4,7[&theta=2.3492800447053193E-4]:3.3418996663252113E-4)[&theta=0.081213341418515]:2.998198684685116E-4,(10[&theta=1.3270685351620914E-4]:2.0013590681694244E-4,13[&theta=1.3214241819146065E-4]:2.0013590681694244E-4)[&theta=0.013025950607291472]:4.338739282840903E-4)[&theta=0.032545484485796805]:2.9969966035579246E-4,6[&theta=6.525741007680946E-4]:9.337094954568252E-4)[&theta=0.7508117456813946]:0.029472379969981435,12[&theta=0.00515381605139842]:0.03040608946543826)[&theta=0.015752940732240924]:0.0023949951820986734,((4[&theta=3.304694474574047E-4]:4.7293950121921687E-4,8[&theta=2.9345570240769665E-4]:4.7293950121921687E-4)[&theta=0.15582957937325684]:0.01309975534002204,(5[&theta=4.075432838474997E-4]:5.279700715149135E-4,9[&theta=3.4689530310168584E-4]:5.279700715149135E-4)[&theta=0.07175655637187513]:0.013044724769726344)[&theta=0.15278819217465608]:0.019228389806295678)[&theta=0.2668075690635806]:0.0075014171432641955)[&theta=0.025077126110820847]:0.042379015479141156,11[&theta=4.819001955030284E-5]:0.08268151726994229)[&theta=0.027338691068030975]:0.0;
tree STATE_9702500 = (((1[&theta=0.005948195113005029]:0.035375552766255765,2[&theta=0.0035214962545937526]:0.035375552766255765)[&theta=0.04600635674756494]:0.005299876040085978,(((((3[&theta=2.374625683765431E-4]:3.372822924520644E-4,7[&theta=2.3568541875025977E-4]:3.372822924520644E-4)[&theta=0.33302206974595194]:3.0259416097591277E-4,(10[&theta=1.346598705390262E-4]:2.0198780392296259E-4,13[&theta=1.3739237752536477E-4]:2.0198780392296259E-4)[&theta=0.009775843230759564]:4.378886495050146E-4)[&theta=0.03346540589531479]:3.024728405537654E-4,6[&theta=6.497400152915575E-4]:9.423492939817426E-4)[&theta=0.8135513833125013]:0.029745093727557466,12[&theta=0.004823553577081117]:0.03068744302153921)[&theta=0.015436189610581524]:0.0024171565459298883,((4[&theta=3.323640325317967E-4]:4.773157039084803E-4,8[&theta=2.781920339899833E-4]:4.773157039084803E-4)[&theta=0.14975022125645993]:0.013220969965571207,(5[&theta=4.075432838474997E-4]:5.328554829488448E-4,9[&theta=3.480969938542121E-4]:5.328554829488448E-4)[&theta=0.07051403790282558]:0.013165430186530843)[&theta=0.15039537960420973]:0.01940631389798941)[&theta=0.22583219120918005]:0.007570829238872645)[&theta=0.025077126110820847]:0.042771156886297984,11[&theta=6.358279794650953E-5]:0.08344658569263973)[&theta=0.024611560080832717]:0.0;
tree STATE_9703000 = (((1[&theta=0.005497554593456978]:0.035518983121346596,2[&theta=0.0035214962545937526]:0.035518983121346596)[&theta=0.04507913960165033]:0.005321364413918311,(((((3[&theta=2.374625683765431E-4]:3.38649805188668E-4,7[&theta=2.3253340150874259E-4]:3.38649805188668E-4)[&theta=0.1272308624044958]:3.1966406115577965E-4,(10[&theta=1.346598705390262E-4]:2.0280676448117954E-4,13[&theta=1.3662214280412742E-4]:2.0280676448117954E-4)[&theta=0.012059548403605493]:4.555071018632681E-4)[&theta=0.028383519673407503]:2.8785618754876457E-4,6[&theta=6.497400152915575E-4]:9.461700538932122E-4)[&theta=0.7556960761676644]:0.02986569535839963,12[&theta=0.004823553577081117]:0.030811865412292843)[&theta=0.01621950988518593]:0.0024269569191984995,((4[&theta=3.323640325317967E-4]:4.7925098281010995E-4,8[&theta=2.781920339899833E-4]:4.7925098281010995E-4)[&theta=0.1449987531985564]:0.013274574454222927,(5[&theta=4.075432838474997E-4]:5.350159481615425E-4,9[&theta=3.5598903706231396E-4]:5.350159481615425E-4)[&theta=0.06879410190993242]:0.013218809488871495)[&theta=0.1529051103329074]:0.019484996894458304)[&theta=0.2871593610840081]:0.007601525203773565)[&theta=0.025282463439963827]:0.04294457275517167,11[&theta=5.3967524661578275E-5]:0.08378492029043658)[&theta=0.024408590747357562]:0.0;
tree STATE_9703500 = (((1[&theta=0.00585058256850492]:0.035518983121346596,2[&theta=0.003015271674146356]:0.035518983121346596)[&theta=0.04258716142173058]:0.005321364413918311,(((((3[&theta=2.374625683765431E-4]:3.38649805188668E-4,7[&theta=2.3382502527732554E-4]:3.38649805188668E-4)[&theta=0.22757144609918173]:3.1966406115577965E-4,(10[&theta=1.3319981004996463E-4]:2.0280676448117954E-4,13[&theta=1.3576505917454207E-4]:2.0280676448117954E-4)[&theta=0.011787574994499095]:4.555071018632681E-4)[&theta=0.022115473430441172]:2.8785618754876457E-4,6[&theta=6.497400152915575E-4]:9.461700538932122E-4)[&theta=0.8353647286203167]:0.02986569535839963,12[&theta=0.005447408437090988]:0.030811865412292843)[&theta=0.01621950988518593]:0.0024269569191984995,((4[&theta=3.356609692169001E-4]:4.7925098281010995E-4,8[&theta=2.941637737234051E-4]:4.7925098281010995E-4)[&theta=0.1386016943353054]:0.013274574454222927,(5[&theta=4.0850407232096147E-4]:5.350159481615425E-4,9[&theta=3.5598903706231396E-4]:5.350159481615425E-4)[&theta=0.071801867107165]:0.013218809488871495)[&theta=0.1529051103329074]:0.019484996894458304)[&theta=0.31473066749497575]:0.007601525203773565)[&theta=0.025282463439963827]:0.04294457275517167,11[&theta=7.1420554869512E-5]:0.08378492029043658)[&theta=0.024408590747357562]:0.0;
tree STATE_9704000 = (((1[&theta=0.00558919211917047]:0.035449458981823036,2[&theta=0.003182232369323152]:0.035449458981823036)[&theta=0.03899360382433565]:0.0053109484827891795,(((((3[&theta=2.374625683765431E-4]:3.379869389060065E-4,7[&theta=2.3382502527732554E-4]:3.379869389060065E-4)[&theta=0.13789237516569391]:3.190383571846796E-4,(10[&theta=1.2933907033271693E-4]:2.0240979462024799E-4,13[&theta=1.3730956935027234E-4]:2.0240979462024799E-4)[&theta=0.011454566376553725]:4.5461550147043816E-4)[&theta=0.024755841643191473]:2.872927436664472E-4,6[&theta=6.497400152915575E-4]:9.443180397571333E-4)[&theta=0.8286348371784859]:0.029807236850058563,12[&theta=0.004878936139689942]:0.030751554889815697)[&theta=0.015876459743129064]:0.0023815418448293567,((4[&theta=3.408324350431675E-4]:4.783129066247118E-4,8[&theta=2.9796042091428964E-4]:4.783129066247118E-4)[&theta=0.13388302058749735]:0.013248591070539946,(5[&theta=4.0850407232096147E-4]:5.339687187602886E-4,9[&theta=3.5598903706231396E-4]:5.339687187602886E-4)[&theta=0.06942941276017495]:0.01319293525840437)[&theta=0.17172419067982306]:0.019406192757480394)[&theta=0.2776290981012853]:0.007627310729967161)[&theta=0.025706922641383686]:0.04286051391661174,11[&theta=4.206689046349401E-5]:0.08362092138122396)[&theta=0.02831857694702937]:0.0;
tree STATE_9704500 = (((1[&theta=0.005650592857026616]:0.03529645833533915,2[&theta=0.003182232369323152]:0.03529645833533915)[&theta=0.05605199870356374]:0.005288026312052357,(((((3[&theta=2.374625683765431E-4]:3.365281798264323E-4,7[&theta=2.3082566001999318E-4]:3.365281798264323E-4)[&theta=0.1245223072765503]:2.4220027483003983E-4,(10[&theta=1.2933907033271693E-4]:2.0021567139623291E-4,13[&theta=1.352843349999306E-4]:2.0021567139623291E-4)[&theta=0.009859928566945248]:3.7851278326023923E-4)[&theta=0.026222650182137423]:3.6151388762264557E-4,6[&theta=6.497400152915575E-4]:9.402423422791177E-4)[&theta=0.8286348371784859]:0.02967858815868373,12[&theta=0.0050429170093671755]:0.03061883050096285)[&theta=0.015615271703234113]:0.0023712630577236334,((4[&theta=3.408324350431675E-4]:4.762484975748391E-4,8[&theta=2.994999194583571E-4]:4.762484975748391E-4)[&theta=0.13431488273082673]:0.01319140985940122,(5[&theta=4.1317952194430186E-4]:5.316640979982514E-4,9[&theta=3.5598903706231396E-4]:5.316640979982514E-4)[&theta=0.06851036407733328]:0.013135994258977808)[&theta=0.15703707109003437]:0.019322435201710425)[&theta=0.32433077565196583]:0.0075943910887050214)[&theta=0.026211666233444154]:0.042386031127345236,11[&theta=2.2330676775457058E-5]:0.08297051577473674)[&theta=0.029173257135150253]:0.0;
tree STATE_9705000 = (((1[&theta=0.005484709095977679]:0.035225079269698326,2[&theta=0.003257570773839893]:0.035225079269698326)[&theta=0.0403852229378149]:0.0052773324805735,(((((3[&theta=2.374625683765431E-4]:3.358476280608811E-4,7[&theta=2.3082566001999318E-4]:3.358476280608811E-4)[&theta=0.2789251309468675]:2.6189841869811697E-4,(10[&theta=1.304678730813214E-4]:1.99810780701106E-4,13[&theta=1.352843349999306E-4]:1.99810780701106E-4)[&theta=0.009865766137928304]:3.9793526605789206E-4)[&theta=0.027227200149555753]:3.405948690588525E-4,6[&theta=6.477750305275381E-4]:9.383409158178506E-4)[&theta=0.7619674476919231]:0.02961856995877882,12[&theta=0.005169613475149744]:0.030556910874596672)[&theta=0.015957038207536675]:0.002366467717073849,((4[&theta=3.362477354193318E-4]:4.752853932189637E-4,8[&theta=2.8993529212862496E-4]:4.752853932189637E-4)[&theta=0.12911187391811887]:0.013164733230791531,(5[&theta=4.017057183449301E-4]:5.305889281840638E-4,9[&theta=3.561800300375908E-4]:5.305889281840638E-4)[&theta=0.06851036407733328]:0.01310942969582643)[&theta=0.16944305169596957]:0.01928335996766003)[&theta=0.3578833024585243]:0.007579033158601305)[&theta=0.026211666233444154]:0.04230031501188263,11[&theta=2.9833802131557936E-5]:0.08280272676215446)[&theta=0.02651397620626251]:0.0;
tree STATE_9705500 = (((1[&theta=0.005383483255279645]:0.035030709192970896,2[&theta=0.003174579626374703]:0.035030709192970896)[&theta=0.04683137121900945]:0.005248212446199364,(((((3[&theta=2.374625683765431E-4]:3.339944390663265E-4,7[&theta=2.3082566001999318E-4]:3.339944390663265E-4)[&theta=0.21400085409400693]:2.6045327742966464E-4,(10[&theta=1.3337265021716514E-4]:1.9870823565135644E-4,13[&theta=1.3391894183845224E-4]:1.9870823565135644E-4)[&theta=0.010922553025056344]:3.957394808446347E-4)[&theta=0.029609754685661318]:3.3871548504597144E-4,6[&theta=6.448805134350431E-4]:9.331632015419626E-4)[&theta=0.7803468263041955]:0.02945513629632013,12[&theta=0.005155087361935654]:0.030388299497862092)[&theta=0.015957038207536675]:0.0023534096765732426,((4[&theta=3.362477354193318E-4]:4.72662794199666E-4,8[&theta=2.8993529212862496E-4]:4.72662794199666E-4)[&theta=0.14221953509042806]:0.012344593031042189,(5[&theta=4.045466636572289E-4]:5.276611672586093E-4,9[&theta=3.626489204310165E-4]:5.276611672586093E-4)[&theta=0.06302915978699172]:0.012289594657983245)[&theta=0.16885242605649112]:0.01992445334919348)[&theta=0.20210193086583447]:0.007537212464734926)[&theta=0.025074747729703667]:0.042066904168105566,11[&theta=9.013430805659603E-5]:0.08234582580727583)[&theta=0.024632579984451303]:0.0;
tree STATE_9706000 = (((1[&theta=0.005403431885946848]:0.03513096601923308,2[&theta=0.003509993831751661]:0.03513096601923308)[&theta=0.04783932427788309]:0.005263232670897282,(((((3[&theta=2.4440105750350006E-4]:3.3495032101166623E-4,7[&theta=2.3276179827774572E-4]:3.3495032101166623E-4)[&theta=0.07790116820330456]:2.6119868680293313E-4,(10[&theta=1.3337265021716514E-4]:1.992769325894864E-4,13[&theta=1.3320549364838786E-4]:1.992769325894864E-4)[&theta=0.01170615232129667]:3.9687207522511297E-4)[&theta=0.02812753713383295]:3.3968487848158536E-4,6[&theta=6.448805134350431E-4]:9.358338862961847E-4)[&theta=0.9314749027795588]:0.029539436002213086,12[&theta=0.005009074015516901]:0.030475269888509272)[&theta=0.016862330770146074]:0.002360145063623739,((4[&theta=3.378890266098377E-4]:4.7401554076775956E-4,8[&theta=2.8993529212862496E-4]:4.7401554076775956E-4)[&theta=0.13373244639252044]:0.012379922881544872,(5[&theta=4.048638835926307E-4]:5.291713175007792E-4,9[&theta=3.4071182064949985E-4]:5.291713175007792E-4)[&theta=0.06302915978699172]:0.012324767104811852)[&theta=0.16885242605649112]:0.01998147652982038)[&theta=0.2775283600081329]:0.00755878373799735)[&theta=0.025074747729703667]:0.04218729837078462,11[&theta=2.8774420919865124E-5]:0.08258149706091499)[&theta=0.026736414500719435]:0.0;
tree STATE_9706500 = (((1[&theta=0.005301497966162121]:0.03496615781023578,2[&theta=0.003229876022478979]:0.03496615781023578)[&theta=0.039597079408701684]:0.005238541520942795,(((((3[&theta=2.4440105750350006E-4]:3.3337898470173433E-4,7[&theta=2.3013687666219572E-4]:3.3337898470173433E-4)[&theta=0.08276675793053367]:2.59973337982725E-4,(10[&theta=1.302394773870358E-4]:1.983420743127009E-4,13[&theta=1.3320549364838786E-4]:1.983420743127009E-4)[&theta=0.011205276920598738]:3.9501024837175844E-4)[&theta=0.03629665700459499]:3.3809133117020855E-4,6[&theta=6.448805134350431E-4]:9.314436538546679E-4)[&theta=0.7196798331132223]:0.029400859068699502,12[&theta=0.004960361675187083]:0.03033230272255417)[&theta=0.016862330770146074]:0.002349073028750096,((4[&theta=3.2752438535548146E-4]:4.7179181448969324E-4,8[&theta=2.8993529212862496E-4]:4.7179181448969324E-4)[&theta=0.14121412449064355]:0.012321845545541213,(5[&theta=4.048638835926307E-4]:5.266888415835983E-4,9[&theta=3.5120161717434124E-4]:5.266888415835983E-4)[&theta=0.06826019314972914]:0.012266948518447307)[&theta=0.15961566596675678]:0.019887738391273363)[&theta=0.22730615332909943]:0.007523323579874307)[&theta=0.025686187285606857]:0.04198938712965571,11[&theta=7.502606617678932E-5]:0.08219408646083429)[&theta=0.029877932461573647]:0.0;
tree STATE_9707000 = (((1[&theta=0.005825197104996796]:0.035116939019312385,2[&theta=0.002981241566359757]:0.035116939019312385)[&theta=0.048636386194968524]:0.0052611311811683395,(((((3[&theta=2.4440105750350006E-4]:3.348165829264768E-4,7[&theta=2.3013687666219572E-4]:3.348165829264768E-4)[&theta=0.07718739168246877]:2.610943960767099E-4,(10[&theta=1.2925383455343324E-4]:1.9919736581878908E-4,13[&theta=1.3205389641089292E-4]:1.9919736581878908E-4)[&theta=0.011489763072702424]:3.9671361318439766E-4)[&theta=0.027021006704441443]:3.395492499947138E-4,6[&theta=6.448805134350431E-4]:9.354602289979005E-4)[&theta=0.705410391284586]:0.02952764157372417,12[&theta=0.0051604614240446395]:0.03046310180272207)[&theta=0.0164567204449241]:0.0023592027110962838,((4[&theta=3.2752438535548146E-4]:4.738262770865639E-4,8[&theta=2.8993529212862496E-4]:4.738262770865639E-4)[&theta=0.14013029789376102]:0.012374979858424399,(5[&theta=4.0395711655448886E-4]:5.289600313657907E-4,9[&theta=3.5120161717434124E-4]:5.289600313657907E-4)[&theta=0.06772128555894825]:0.012319846104145172)[&theta=0.16903630886241794]:0.01997349837830739)[&theta=0.35642893110780693]:0.007555765686662372)[&theta=0.025785798958491344]:0.042170453936999995,11[&theta=5.7479655736574276E-5]:0.08254852413748072)[&theta=0.025943664801759213]:0.0;
tree STATE_9707500 = (((1[&theta=0.00501231336444766]:0.03498554873781764,2[&theta=0.00333769936489801]:0.03498554873781764)[&theta=0.053823838496101124]:0.0052414466207772875,(((((3[&theta=2.4440105750350006E-4]:3.3356386425826873E-4,7[&theta=2.2250423091653873E-4]:3.3356386425826873E-4)[&theta=0.10850079808857227]:2.601175095041543E-4,(10[&theta=1.2925383455343324E-4]:1.984520674329147E-4,13[&theta=1.3205389641089292E-4]:1.984520674329147E-4)[&theta=0.011539963738554466]:3.952293063295083E-4)[&theta=0.02651352974042326]:3.3827882401841797E-4,6[&theta=6.481214502705963E-4]:9.31960197780841E-4)[&theta=0.8487150479755063]:0.02941716368907386,12[&theta=0.00493779305039739]:0.0303491238868547)[&theta=0.0164567204449241]:0.00235037573707831,((4[&theta=3.37690037703336E-4]:4.720534526415924E-4,8[&theta=2.928003535153198E-4]:4.720534526415924E-4)[&theta=0.14234095146333708]:0.0123286787817219,(5[&theta=4.065732930504963E-4]:5.269809235801606E-4,9[&theta=3.5120161717434124E-4]:5.269809235801606E-4)[&theta=0.06726051443102075]:0.012273751310783333)[&theta=0.16780766040717313]:0.019898767389569517)[&theta=0.2213055507592421]:0.007527495734661917)[&theta=0.025339845731664104]:0.04201267287839188,11[&theta=6.662767928746869E-5]:0.08223966823698681)[&theta=0.025659719272205277]:0.0;
tree STATE_9708000 = (((1[&theta=0.005167731235457667]:0.03498554873781764,2[&theta=0.0031192019395532775]:0.03498554873781764)[&theta=0.04303501934672342]:0.0052414466207772875,(((((3[&theta=2.4741411555495867E-4]:3.3356386425826873E-4,7[&theta=2.370168793398487E-4]:3.3356386425826873E-4)[&theta=0.1800455176630329]:2.601175095041543E-4,(10[&theta=1.2925383455343324E-4]:1.984520674329147E-4,13[&theta=1.3205389641089292E-4]:1.984520674329147E-4)[&theta=0.013599343303783653]:3.952293063295083E-4)[&theta=0.0306622639515233]:3.3827882401841797E-4,6[&theta=6.481214502705963E-4]:9.31960197780841E-4)[&theta=0.7689876598828265]:0.02941716368907386,12[&theta=0.004867516595304832]:0.0303491238868547)[&theta=0.015551424141873917]:0.00235037573707831,((4[&theta=3.249517011313597E-4]:4.720534526415924E-4,8[&theta=2.9157631091220374E-4]:4.720534526415924E-4)[&theta=0.15118728346865415]:0.0123286787817219,(5[&theta=4.1214308154634543E-4]:5.269809235801606E-4,9[&theta=3.507895626884336E-4]:5.269809235801606E-4)[&theta=0.06484745833356251]:0.012273751310783333)[&theta=0.16476642767234803]:0.019898767389569517)[&theta=0.31115696049437386]:0.007527495734661917)[&theta=0.025604179151307024]:0.04201267287839188,11[&theta=1.3538557678883226E-4]:0.08223966823698681)[&theta=0.03137393956588418]:0.0;
tree STATE_9708500 = (((1[&theta=0.005245508763905085]:0.03545517574629161,2[&theta=0.0034460541390368637]:0.03545517574629161)[&theta=0.04784079007259196]:0.005311804954014766,(((((3[&theta=2.379648828832099E-4]:3.380414444408913E-4,7[&theta=2.370168793398487E-4]:3.380414444408913E-4)[&theta=0.07822329635164996]:2.636091857032498E-4,(10[&theta=1.3248551333814592E-4]:2.0111598022309058E-4,13[&theta=1.3205389641089292E-4]:2.0111598022309058E-4)[&theta=0.01063801285814344]:4.005346499210505E-4)[&theta=0.024871346192475486]:3.4281969526055276E-4,6[&theta=6.50078514673726E-4]:9.444703254046938E-4)[&theta=0.8503537333935548]:0.029812043720386767,12[&theta=0.004867516595304832]:0.030756514045791463)[&theta=0.016083088278752163]:0.0023819259046765316,((4[&theta=3.337620058642819E-4]:4.783900418563342E-4,8[&theta=2.9157631091220374E-4]:4.783900418563342E-4)[&theta=0.13840537596991184]:0.012494172270993314,(5[&theta=4.1214308154634543E-4]:5.340548293381766E-4,9[&theta=3.507895626884336E-4]:5.340548293381766E-4)[&theta=0.06852778527417334]:0.012438507483511472)[&theta=0.16476642767234803]:0.020165877637618346)[&theta=0.1937992447456438]:0.007628540749838382)[&theta=0.025604179151307024]:0.04257662818547407,11[&theta=8.996850183965606E-5]:0.08334360888578045)[&theta=0.022593633915189894]:0.0;
tree STATE_9709000 = (((1[&theta=0.005983151214005683]:0.03496510583561236,2[&theta=0.0034460541390368637]:0.03496510583561236)[&theta=0.05499322264855367]:0.005238383916759529,(((((3[&theta=2.408025187703144E-4]:3.3336895482559555E-4,7[&theta=2.370168793398487E-4]:3.3336895482559555E-4)[&theta=0.08478605740779029]:2.599655165527638E-4,(10[&theta=1.3248551333814592E-4]:1.983361070906211E-4,13[&theta=1.3205389641089292E-4]:1.983361070906211E-4)[&theta=0.01025839772354951]:3.9499836428773824E-4)[&theta=0.04277840501632056]:3.380811595207322E-4,6[&theta=6.327428546897946E-4]:9.314156308990915E-4)[&theta=0.6803883653520059]:0.029399974528916357,12[&theta=0.004911629042538634]:0.03033139015981545)[&theta=0.016635165957410276]:0.002349002355694501,((4[&theta=3.337620058642819E-4]:4.7177762039324507E-4,8[&theta=2.8920876738072624E-4]:4.7177762039324507E-4)[&theta=0.13066274062293096]:0.012321474836557461,(5[&theta=4.1214308154634543E-4]:5.266729958821978E-4,9[&theta=3.507895626884336E-4]:5.266729958821978E-4)[&theta=0.06450479940682179]:0.012266579461068508)[&theta=0.18825372480680522]:0.019887140058559245)[&theta=0.23990940777514994]:0.007523097236861939)[&theta=0.025604179151307024]:0.04198812385760985,11[&theta=6.21824471525802E-5]:0.08219161360998174)[&theta=0.03028882512450253]:0.0;
tree STATE_9709500 = (((1[&theta=0.005449474592673815]:0.035456318846981326,2[&theta=0.0029410720408640095]:0.035456318846981326)[&theta=0.05252025980195927]:0.005311976210475321,(((((3[&theta=2.408025187703144E-4]:3.380523431432713E-4,7[&theta=2.2995386282043503E-4]:3.380523431432713E-4)[&theta=0.20212916172834108]:2.3722715346327096E-4,(10[&theta=1.3248551333814592E-4]:2.011224643487751E-4,13[&theta=1.3659269184622682E-4]:2.011224643487751E-4)[&theta=0.010993871987764183]:3.7415703225776717E-4)[&theta=0.036587904037710166]:3.6922127920934443E-4,6[&theta=6.458818540900905E-4]:9.445007758158867E-4)[&theta=0.7303654803090902]:0.02981300488238981,12[&theta=0.004825383317826371]:0.0307575056582057)[&theta=0.015837732379884225]:0.0023820026997025644,((4[&theta=3.337620058642819E-4]:4.784054654997174E-4,8[&theta=2.8920876738072624E-4]:4.784054654997174E-4)[&theta=0.13016756606238566]:0.012494575092207418,(5[&theta=4.1214308154634543E-4]:5.340720476548514E-4,9[&theta=3.507895626884336E-4]:5.340720476548514E-4)[&theta=0.06816847301422346]:0.012438908510052284)[&theta=0.17303234313914248]:0.020166527800201128)[&theta=0.25351742712254965]:0.007628786699548383)[&theta=0.026197409117680304]:0.0425780008869773,11[&theta=1.76768828666493E-5]:0.08334629594443395)[&theta=0.02724417465932983]:0.0;
tree STATE_9710000 = (((1[&theta=0.005449474592673815]:0.035456318846981326,2[&theta=0.003209287688105561]:0.035456318846981326)[&theta=0.04471532917803394]:0.005311976210475321,(((((3[&theta=2.40721937688087E-4]:3.380523431432713E-4,7[&theta=2.2995386282043503E-4]:3.380523431432713E-4)[&theta=0.07539946881457094]:2.3722715346327096E-4,(10[&theta=1.3248551333814592E-4]:2.011224643487751E-4,13[&theta=1.3397855694615934E-4]:2.011224643487751E-4)[&theta=0.010307090755434595]:3.7415703225776717E-4)[&theta=0.028567880176174183]:3.6922127920934443E-4,6[&theta=6.458818540900905E-4]:9.445007758158867E-4)[&theta=0.8022798509285461]:0.02981300488238981,12[&theta=0.005075960731844748]:0.0307575056582057)[&theta=0.015052834509235167]:0.0023820026997025644,((4[&theta=3.3716679417618913E-4]:4.784054654997174E-4,8[&theta=2.832993963230714E-4]:4.784054654997174E-4)[&theta=0.13016756606238566]:0.012494575092207418,(5[&theta=4.1214308154634543E-4]:5.340720476548514E-4,9[&theta=3.559684153542245E-4]:5.340720476548514E-4)[&theta=0.06615279284110304]:0.012438908510052284)[&theta=0.17690429126558815]:0.020166527800201128)[&theta=0.2771698295209696]:0.007628786699548383)[&theta=0.02576311507436569]:0.0425780008869773,11[&theta=5.706182167871497E-5]:0.08334629594443395)[&theta=0.025928983324087905]:0.0;
tree STATE_9710500 = (((1[&theta=0.005449474592673815]:0.035456318846981326,2[&theta=0.003209287688105561]:0.035456318846981326)[&theta=0.041696352901543755]:0.005311976210475321,(((((3[&theta=2.497951078502487E-4]:3.380523431432713E-4,7[&theta=2.2995386282043503E-4]:3.380523431432713E-4)[&theta=0.15313748577572964]:2.3722715346327096E-4,(10[&theta=1.332886283245324E-4]:2.011224643487751E-4,13[&theta=1.3397855694615934E-4]:2.011224643487751E-4)[&theta=0.010434477940267166]:3.7415703225776717E-4)[&theta=0.047106770759007086]:3.6922127920934443E-4,6[&theta=6.458818540900905E-4]:9.445007758158867E-4)[&theta=0.7290426021571447]:0.02981300488238981,12[&theta=0.005075960731844748]:0.0307575056582057)[&theta=0.01666348396225339]:0.0023820026997025644,((4[&theta=3.3596681228403885E-4]:4.784054654997174E-4,8[&theta=2.832993963230714E-4]:4.784054654997174E-4)[&theta=0.13873403662723574]:0.012494575092207418,(5[&theta=4.037766383522149E-4]:5.340720476548514E-4,9[&theta=3.4649931034966253E-4]:5.340720476548514E-4)[&theta=0.06526696854592275]:0.012438908510052284)[&theta=0.17690429126558815]:0.020166527800201128)[&theta=0.2648968614127873]:0.007628786699548383)[&theta=0.025608182522604044]:0.0425780008869773,11[&theta=3.604359409624174E-5]:0.08334629594443395)[&theta=0.024148948938839458]:0.0;
tree STATE_9711000 = (((1[&theta=0.005544969752345009]:0.035326575913607744,2[&theta=0.003398136141810468]:0.035326575913607744)[&theta=0.04865370815132398]:0.005292538451622461,(((((3[&theta=2.504150458320562E-4]:3.3681533084025967E-4,7[&theta=2.2995386282043503E-4]:3.3681533084025967E-4)[&theta=0.3724295676877084]:2.363590840255208E-4,(10[&theta=1.3065069546396518E-4]:2.0038651038230306E-4,13[&theta=1.3397855694615934E-4]:2.0038651038230306E-4)[&theta=0.010945450923956795]:3.7278790448347745E-4)[&theta=0.030615559810312984]:3.678702125056828E-4,6[&theta=6.458818540900905E-4]:9.410446273714633E-4)[&theta=0.8296362722667586]:0.02970391214992609,12[&theta=0.005013001704602022]:0.030644956777297554)[&theta=0.016303103193677428]:0.0023732863967243292,((4[&theta=3.303298570587799E-4]:4.76654868414223E-4,8[&theta=2.832993963230714E-4]:4.76654868414223E-4)[&theta=0.1352021664800758]:0.012448854530219143,(5[&theta=4.037766383522149E-4]:5.321177535727551E-4,9[&theta=3.5499894396381324E-4]:5.321177535727551E-4)[&theta=0.06515027627601118]:0.012393391645060611)[&theta=0.17616475250205824]:0.02009273377538852)[&theta=0.19632523007005692]:0.007600871191208322)[&theta=0.025608182522604044]:0.04242219805938824,11[&theta=5.807073157481846E-5]:0.08304131242461844)[&theta=0.02563367843805415]:0.0;
tree STATE_9711500 = (((1[&theta=0.005544969752345009]:0.035326575913607744,2[&theta=0.003369409309930361]:0.035326575913607744)[&theta=0.05371696142552988]:0.005292538451622461,(((((3[&theta=2.4136965865519252E-4]:3.3681533084025967E-4,7[&theta=2.2995386282043503E-4]:3.3681533084025967E-4)[&theta=0.19404381029753381]:2.363590840255208E-4,(10[&theta=1.3063877868373886E-4]:2.0038651038230306E-4,13[&theta=1.3622196240896034E-4]:2.0038651038230306E-4)[&theta=0.009018657246885107]:3.7278790448347745E-4)[&theta=0.033853337463889376]:3.678702125056828E-4,6[&theta=6.435297455710084E-4]:9.410446273714633E-4)[&theta=0.7414754977746568]:0.02970391214992609,12[&theta=0.005013001704602022]:0.030644956777297554)[&theta=0.01548272670659265]:0.0023732863967243292,((4[&theta=3.303298570587799E-4]:4.76654868414223E-4,8[&theta=2.817780705874695E-4]:4.76654868414223E-4)[&theta=0.1352021664800758]:0.012448854530219143,(5[&theta=4.176291362634964E-4]:5.321177535727551E-4,9[&theta=3.547121065809509E-4]:5.321177535727551E-4)[&theta=0.06359712928380516]:0.012393391645060611)[&theta=0.16575957587279427]:0.02009273377538852)[&theta=0.36152099805527227]:0.007600871191208322)[&theta=0.025608182522604044]:0.04242219805938824,11[&theta=4.018681433269638E-5]:0.08304131242461844)[&theta=0.030211273363359478]:0.0;
tree STATE_9712000 = (((1[&theta=0.005544969752345009]:0.03515661674789625,2[&theta=0.0035101839904993814]:0.03515661674789625)[&theta=0.042763719364218265]:0.005267075598332248,(((((3[&theta=2.411964512871568E-4]:3.351948835948644E-4,7[&theta=2.3147895857955912E-4]:3.351948835948644E-4)[&theta=0.33815617644613527]:1.766635142035596E-4,(10[&theta=1.3207859252252238E-4]:1.9942243381264904E-4,13[&theta=1.3622196240896034E-4]:1.9942243381264904E-4)[&theta=0.00910217901561569]:3.1243596398577495E-4)[&theta=0.03514923035520278]:4.246587837159465E-4,6[&theta=6.348153702315044E-4]:9.365171815143705E-4)[&theta=0.8706096817676062]:0.029561004098500016,12[&theta=0.005135013125868155]:0.030497521280014386)[&theta=0.01548272670659265]:0.002361868313721663,((4[&theta=3.303298570587799E-4]:4.7436164124252877E-4,8[&theta=2.817780705874695E-4]:4.7436164124252877E-4)[&theta=0.1352021664800758]:0.012388962030725445,(5[&theta=4.0533550114511525E-4]:5.295576897364334E-4,9[&theta=3.547121065809509E-4]:5.295576897364334E-4)[&theta=0.06422611175508398]:0.012333765982231541)[&theta=0.16575957587279427]:0.019996065921768075)[&theta=0.3158927040242536]:0.007564302752492445)[&theta=0.025933705135504508]:0.04221810125115374,11[&theta=2.492979427401452E-5]:0.08264179359738223)[&theta=0.029440877985325964]:0.0;
tree STATE_9712500 = (((1[&theta=0.005544969752345009]:0.03515661674789625,2[&theta=0.003403912684615403]:0.03515661674789625)[&theta=0.04469285041016894]:0.005267075598332248,(((((3[&theta=2.411964512871568E-4]:3.351948835948644E-4,7[&theta=2.3147895857955912E-4]:3.351948835948644E-4)[&theta=0.14884702644665226]:1.766635142035596E-4,(10[&theta=1.279838270467184E-4]:1.9942243381264904E-4,13[&theta=1.3233994988653112E-4]:1.9942243381264904E-4)[&theta=0.007736571719116593]:3.1243596398577495E-4)[&theta=0.03265179909278591]:4.246587837159465E-4,6[&theta=6.406409782323681E-4]:9.365171815143705E-4)[&theta=0.8061099117159667]:0.029561004098500016,12[&theta=0.005099907570910104]:0.030497521280014386)[&theta=0.015223186918205615]:0.002361868313721663,((4[&theta=3.303298570587799E-4]:4.7436164124252877E-4,8[&theta=2.817780705874695E-4]:4.7436164124252877E-4)[&theta=0.1352021664800758]:0.012388962030725445,(5[&theta=4.138247955545465E-4]:5.295576897364334E-4,9[&theta=3.491737023127621E-4]:5.295576897364334E-4)[&theta=0.06747607238871442]:0.012333765982231541)[&theta=0.17124586876790085]:0.019996065921768075)[&theta=0.365137654437547]:0.007564302752492445)[&theta=0.025933705135504508]:0.040888251138055616,11[&theta=4.0212876183432164E-5]:0.08131194348428411)[&theta=0.026783821343997732]:0.0;
tree STATE_9713000 = (((1[&theta=0.005458747551739295]:0.03515661674789625,2[&theta=0.0034257780289815025]:0.03515661674789625)[&theta=0.03845285309768264]:0.005267075598332248,(((((3[&theta=2.411964512871568E-4]:3.3864555857971253E-4,7[&theta=2.3121639509747087E-4]:3.3864555857971253E-4)[&theta=0.20324161107069036]:2.1222353206108447E-4,(10[&theta=1.279838270467184E-4]:1.9942243381264904E-4,13[&theta=1.3668644451825883E-4]:1.9942243381264904E-4)[&theta=0.008514393780715824]:3.5144665682814797E-4)[&theta=0.035304578301926806]:3.8564809087357347E-4,6[&theta=6.439284811298138E-4]:9.365171815143705E-4)[&theta=0.833439167377148]:0.029561004098500016,12[&theta=0.00527860438236641]:0.030497521280014386)[&theta=0.015406242177009987]:0.002361868313721663,((4[&theta=3.303298570587799E-4]:4.7436164124252877E-4,8[&theta=2.817780705874695E-4]:4.7436164124252877E-4)[&theta=0.13554003892997887]:0.012388962030725445,(5[&theta=4.138247955545465E-4]:5.295576897364334E-4,9[&theta=3.5833630636587327E-4]:5.295576897364334E-4)[&theta=0.0651978325327486]:0.012333765982231541)[&theta=0.17651161202833787]:0.019996065921768075)[&theta=0.3470672387194327]:0.007564302752492445)[&theta=0.025933705135504508]:0.040888251138055616,11[&theta=7.815306611712788E-5]:0.08131194348428411)[&theta=0.03262281635903116]:0.0;
tree STATE_9713500 = (((1[&theta=0.005499602915378182]:0.03525712466502341,2[&theta=0.0028180531641731994]:0.03525712466502341)[&theta=0.0425986140652797]:0.005282133440829888,(((((3[&theta=2.411964512871568E-4]:3.396136995126494E-4,7[&theta=2.334689827535068E-4]:3.396136995126494E-4)[&theta=0.5033265843683119]:2.1283024986120118E-4,(10[&theta=1.3257812039199016E-4]:1.9999255503889412E-4,13[&theta=1.3609590137713532E-4]:1.9999255503889412E-4)[&theta=0.009424374932673169]:3.5245139433495644E-4)[&theta=0.03109766757309921]:3.867506055619383E-4,6[&theta=6.439284811298138E-4]:9.391945549357889E-4)[&theta=0.7150390816771436]:0.029645514931025036,12[&theta=0.004837451681339277]:0.030584709485960825)[&theta=0.016827229539643856]:0.0023686205693907204,((4[&theta=3.367856658852246E-4]:4.757177757326077E-4,8[&theta=2.8605524383213613E-4]:4.757177757326077E-4)[&theta=0.12583121643323533]:0.012424380364008333,(5[&theta=4.123781568905179E-4]:5.310716221143909E-4,9[&theta=3.5866438033417677E-4]:5.310716221143909E-4)[&theta=0.0641135180583326]:0.01236902651762655)[&theta=0.17783289840485356]:0.020053231915610606)[&theta=0.35546089668964687]:0.007585928050501754)[&theta=0.025933705135504508]:0.0410051450071764,11[&theta=4.1032936648261565E-5]:0.0815444031130297)[&theta=0.026342989995978686]:0.0;
tree STATE_9714000 = (((1[&theta=0.005688550166757456]:0.03561733751270242,2[&theta=0.003108256541260073]:0.03561733751270242)[&theta=0.03847608757464198]:0.005336099620619622,(((((3[&theta=2.411964512871568E-4]:3.4308344410965036E-4,7[&theta=2.3537073617488306E-4]:3.4308344410965036E-4)[&theta=0.6805458958653592]:2.150046810181126E-4,(10[&theta=1.319561679972224E-4]:2.0203582681586427E-4,13[&theta=1.341246127022101E-4]:2.0203582681586427E-4)[&theta=0.00886584016812734]:3.5605229831189866E-4)[&theta=0.04284531603511982]:3.9070193563478593E-4,6[&theta=6.439284811298138E-4]:9.487900607625489E-4)[&theta=0.7650925924442173]:0.029948395425554098,12[&theta=0.005026065416008919]:0.030897185486316647)[&theta=0.016448071763399866]:0.0024379255406921513,((4[&theta=3.367856658852246E-4]:4.8057806018053835E-4,8[&theta=2.805650847165125E-4]:4.8057806018053835E-4)[&theta=0.12323816002339597]:0.01255131701792119,(5[&theta=4.0636489799154315E-4]:5.364974423745754E-4,9[&theta=3.4005449390241024E-4]:5.364974423745754E-4)[&theta=0.06833562516023152]:0.012495397635727153)[&theta=0.17145258946464897]:0.02030321594890707)[&theta=0.27246578935989546]:0.007618326106313245)[&theta=0.025321628171790945]:0.041424083879613105,11[&theta=5.1851254510925764E-5]:0.08237752101293515)[&theta=0.031025223257385187]:0.0;
tree STATE_9714500 = (((1[&theta=0.005682382016086052]:0.03554440120720407,2[&theta=0.00322402317825781]:0.03554440120720407)[&theta=0.041015668518387255]:0.005325172487395238,(((((3[&theta=2.411964512871568E-4]:3.4238088629262977E-4,7[&theta=2.3537073617488306E-4]:3.4238088629262977E-4)[&theta=0.30803356634518886]:2.1456439973395653E-4,(10[&theta=1.314308703014548E-4]:2.0162210283155467E-4,13[&theta=1.341246127022101E-4]:2.0162210283155467E-4)[&theta=0.010954455706481972]:3.553231831950316E-4)[&theta=0.04130176795364466]:3.8990186584500746E-4,6[&theta=6.458008616037657E-4]:9.468471518715938E-4)[&theta=0.7343261062730574]:0.029887067839875783,12[&theta=0.005189619080555425]:0.030833914991747376)[&theta=0.016448071763399866]:0.0024329332168848278,((4[&theta=3.4409527563948454E-4]:4.795939442791004E-4,8[&theta=2.805650847165125E-4]:4.795939442791004E-4)[&theta=0.13597755775308462]:0.012525614740425031,(5[&theta=4.0636489799154315E-4]:5.353988161411529E-4,9[&theta=3.449492167707061E-4]:5.353988161411529E-4)[&theta=0.06833562516023152]:0.012469809868562979)[&theta=0.17145258946464897]:0.020261639523928072)[&theta=0.31262805912143515]:0.0076027254859671045)[&theta=0.025321628171790945]:0.04133925666208863,11[&theta=3.2491190408384295E-5]:0.08220883035668794)[&theta=0.02867678809368265]:0.0;
tree STATE_9715000 = (((1[&theta=0.005140822959411222]:0.03475827287338146,2[&theta=0.0033389855107040125]:0.03475827287338146)[&theta=0.03890171089858792]:0.005207396724331161,(((((3[&theta=2.411964512871568E-4]:3.3480851746568263E-4,7[&theta=2.294802721991256E-4]:3.3480851746568263E-4)[&theta=0.20059871388949]:2.0981892229357925E-4,(10[&theta=1.314308703014548E-4]:1.9716286755461722E-4,13[&theta=1.315350064571804E-4]:1.9716286755461722E-4)[&theta=0.009299976328369763]:3.474645722046447E-4)[&theta=0.031938182847311654]:3.8127848512284357E-4,6[&theta=6.527229842350856E-4]:9.259059248821055E-4)[&theta=0.7575264275615871]:0.029226061604130195,12[&theta=0.005491871253591423]:0.0301519675290123)[&theta=0.017009443474116624]:0.0023791245249070933,((4[&theta=3.4409527563948454E-4]:4.6898686199545983E-4,8[&theta=2.8498295085025566E-4]:4.6898686199545983E-4)[&theta=0.13754297793570736]:0.012248588252101504,(5[&theta=4.0636489799154315E-4]:5.235575087912252E-4,9[&theta=3.5406548091149935E-4]:5.235575087912252E-4)[&theta=0.06481885702024563]:0.01219401760530574)[&theta=0.16367977534502226]:0.01981351693982243)[&theta=0.3532350304221246]:0.0074345775437932235)[&theta=0.025323742894122328]:0.0404249646819878,11[&theta=5.3779477076085296E-5]:0.08039063427970042)[&theta=0.02797569759791148]:0.0;
tree STATE_9715500 = (((1[&theta=0.005865588323392626]:0.03495325741821321,2[&theta=0.0033185265225444114]:0.03495325741821321)[&theta=0.04743432006605771]:0.005236608816765985,(((((3[&theta=2.4181567425942015E-4]:3.366867030309336E-4,7[&theta=2.3693431736618393E-4]:3.366867030309336E-4)[&theta=0.33131711613498627]:2.109959499096962E-4,(10[&theta=1.2527968046607883E-4]:1.9826889811395783E-4,13[&theta=1.315350064571804E-4]:1.9826889811395783E-4)[&theta=0.009401224524598316]:3.49413754826672E-4)[&theta=0.03862765739629888]:3.8341735468482203E-4,6[&theta=6.527229842350856E-4]:9.311000076254518E-4)[&theta=0.7507784764520279]:0.029390011934454868,12[&theta=0.00476994074937199]:0.03032111194208032)[&theta=0.017390810771198122]:0.0023924707724113023,((4[&theta=3.3262450887356097E-4]:4.716177519177346E-4,8[&theta=2.846968974858704E-4]:4.716177519177346E-4)[&theta=0.1259009712533501]:0.012317299531682846,(5[&theta=4.0365705246819556E-4]:5.264945253373804E-4,9[&theta=3.5406548091149935E-4]:5.264945253373804E-4)[&theta=0.06401896494870112]:0.0122624227582632)[&theta=0.16648315416974485]:0.019924665430891043)[&theta=0.2189719054854121]:0.00747628352048757)[&theta=0.025323742894122328]:0.04065173784091519,11[&theta=6.1019901687488773E-5]:0.08084160407589439)[&theta=0.031372344056807396]:0.0;
tree STATE_9716000 = (((1[&theta=0.0054067810394492904]:0.03495325741821321,2[&theta=0.0030744888760877737]:0.03495325741821321)[&theta=0.04011445258638725]:0.005236608816765985,(((((3[&theta=2.4181567425942015E-4]:3.366867030309336E-4,7[&theta=2.2635472547107013E-4]:3.366867030309336E-4)[&theta=0.1893116863022332]:2.109959499096962E-4,(10[&theta=1.2527968046607883E-4]:1.9826889811395783E-4,13[&theta=1.315350064571804E-4]:1.9826889811395783E-4)[&theta=0.009917335585406323]:3.49413754826672E-4)[&theta=0.03507842071929902]:3.8341735468482203E-4,6[&theta=6.527229842350856E-4]:9.311000076254518E-4)[&theta=0.7507784764520279]:0.029390011934454868,12[&theta=0.00476994074937199]:0.03032111194208032)[&theta=0.016566646518714083]:0.0023924707724113023,((4[&theta=3.3262450887356097E-4]:4.716177519177346E-4,8[&theta=2.906469464021569E-4]:4.716177519177346E-4)[&theta=0.1266059696664752]:0.012317299531682846,(5[&theta=4.1186646755431936E-4]:5.264945253373804E-4,9[&theta=3.5406548091149935E-4]:5.264945253373804E-4)[&theta=0.06401896494870112]:0.0122624227582632)[&theta=0.17690201505477499]:0.019924665430891043)[&theta=0.2918012428561908]:0.00747628352048757)[&theta=0.025422172719324388]:0.04065173784091519,11[&theta=4.609700638312484E-5]:0.08084160407589439)[&theta=0.027174359415518073]:0.0;
tree STATE_9716500 = (((1[&theta=0.0056915576382981035]:0.035155882080460964,2[&theta=0.002830038730346834]:0.035155882080460964)[&theta=0.04366792652233582]:0.005266965532311131,(((((3[&theta=2.4181567425942015E-4]:3.3863848190718234E-4,7[&theta=2.2619263800713752E-4]:3.3863848190718234E-4)[&theta=0.12636931186235478]:2.122190972282583E-4,(10[&theta=1.3371157446104417E-4]:1.9941826648423288E-4,13[&theta=1.3564206616007435E-4]:1.9941826648423288E-4)[&theta=0.010306860261251268]:3.5143931265120776E-4)[&theta=0.03137463975286789]:3.8564003198964046E-4,6[&theta=6.415408872921697E-4]:9.364976111250811E-4)[&theta=0.7585904953759358]:0.029560386362521004,12[&theta=0.004767434758092642]:0.030496883973646086)[&theta=0.016062897076225723]:0.0024063399685322027,((4[&theta=3.3262450887356097E-4]:4.743517285125049E-4,8[&theta=2.967828126417599E-4]:4.743517285125049E-4)[&theta=0.12601462016889844]:0.01238870313872152,(5[&theta=4.176053511473417E-4]:5.295466235751885E-4,9[&theta=3.472878886428935E-4]:5.295466235751885E-4)[&theta=0.06450792431535687]:0.012333508243658836)[&theta=0.18136318051597836]:0.020040169074944263)[&theta=0.2632105489142568]:0.007519623670593806)[&theta=0.025422172719324388]:0.04201124169602721,11[&theta=4.886352267235897E-5]:0.08243408930879931)[&theta=0.02951296806032599]:0.0;
tree STATE_9717000 = (((1[&theta=0.005672796240885347]:0.035155882080460964,2[&theta=0.0031113857810830077]:0.035155882080460964)[&theta=0.06179784960348371]:0.005266965532311131,(((((3[&theta=2.446934647600761E-4]:3.3863848190718234E-4,7[&theta=2.2722181919257868E-4]:3.3863848190718234E-4)[&theta=0.17942223738059024]:2.0118670669308183E-4,(10[&theta=1.3669009252936735E-4]:1.9941826648423288E-4,13[&theta=1.3564206616007435E-4]:1.9941826648423288E-4)[&theta=0.008307305448120864]:3.404069221160313E-4)[&theta=0.04559898635483913]:3.9667242252481693E-4,6[&theta=6.415408872921697E-4]:9.364976111250811E-4)[&theta=0.7057668830974794]:0.029560386362521004,12[&theta=0.0050551751538184374]:0.030496883973646086)[&theta=0.01618351407798618]:0.0024063399685322027,((4[&theta=3.327149951467794E-4]:4.743517285125049E-4,8[&theta=2.967828126417599E-4]:4.743517285125049E-4)[&theta=0.1301835006981888]:0.01238870313872152,(5[&theta=4.1563460269058435E-4]:5.295466235751885E-4,9[&theta=3.472878886428935E-4]:5.295466235751885E-4)[&theta=0.06183854945449385]:0.012333508243658836)[&theta=0.1742715826663811]:0.020040169074944263)[&theta=0.24855943393191385]:0.007519623670593806)[&theta=0.025131801332659746]:0.04201124169602721,11[&theta=3.688685455763121E-5]:0.08243408930879931)[&theta=0.02678904239132381]:0.0;
tree STATE_9717500 = (((1[&theta=0.005610036213123058]:0.035155882080460964,2[&theta=0.003287208149924132]:0.035155882080460964)[&theta=0.043770316599126224]:0.005266965532311131,(((((3[&theta=2.442401078179555E-4]:3.3863848190718234E-4,7[&theta=2.2754817535754234E-4]:3.3863848190718234E-4)[&theta=0.10645481690927495]:2.0118670669308183E-4,(10[&theta=1.2842545070311306E-4]:1.9941826648423288E-4,13[&theta=1.3404454377986827E-4]:1.9941826648423288E-4)[&theta=0.012056887151757182]:3.404069221160313E-4)[&theta=0.04790785642502792]:3.9667242252481693E-4,6[&theta=6.314912521325169E-4]:9.364976111250811E-4)[&theta=0.7130120651794668]:0.029560386362521004,12[&theta=0.004949514859958599]:0.030496883973646086)[&theta=0.01671698575629714]:0.0024063399685322027,((4[&theta=3.284490143531176E-4]:4.743517285125049E-4,8[&theta=2.770603429091512E-4]:4.743517285125049E-4)[&theta=0.13188600688552046]:0.01238870313872152,(5[&theta=4.020230304154307E-4]:5.295466235751885E-4,9[&theta=3.472878886428935E-4]:5.295466235751885E-4)[&theta=0.06966300747346113]:0.012333508243658836)[&theta=0.17462914518674305]:0.020040169074944263)[&theta=0.24527315044133616]:0.007519623670593806)[&theta=0.025131801332659746]:0.04201124169602721,11[&theta=2.570119139522786E-5]:0.08243408930879931)[&theta=0.03206157901495145]:0.0;
tree STATE_9718000 = (((1[&theta=0.005610036213123058]:0.035155882080460964,2[&theta=0.003488564366410169]:0.035155882080460964)[&theta=0.03505095092783188]:0.0052828989519842495,(((((3[&theta=2.4147942445369272E-4]:3.3863848190718234E-4,7[&theta=2.4049210449846658E-4]:3.3863848190718234E-4)[&theta=0.14169238788478444]:2.0118670669308183E-4,(10[&theta=1.2627109774437969E-4]:1.9941826648423288E-4,13[&theta=1.3248200604639343E-4]:1.9941826648423288E-4)[&theta=0.008517181057039337]:3.404069221160313E-4)[&theta=0.04917465993305606]:3.9667242252481693E-4,6[&theta=6.530966697399971E-4]:9.364976111250811E-4)[&theta=0.825167307520202]:0.029560386362521004,12[&theta=0.004949514859958599]:0.030496883973646086)[&theta=0.015723695641667916]:0.0024063399685322027,((4[&theta=3.2856117967642765E-4]:4.743517285125049E-4,8[&theta=2.770603429091512E-4]:4.743517285125049E-4)[&theta=0.13188600688552046]:0.01238870313872152,(5[&theta=4.185544524608827E-4]:5.295466235751885E-4,9[&theta=3.4582995630807177E-4]:5.295466235751885E-4)[&theta=0.06715685933069605]:0.012333508243658836)[&theta=0.17091994161414004]:0.020040169074944263)[&theta=0.36831971252989143]:0.007535557090266924)[&theta=0.025261849535581606]:0.041995308276354094,11[&theta=4.160778794546792E-5]:0.08243408930879931)[&theta=0.0274695586892438]:0.0;
tree STATE_9718500 = (((1[&theta=0.005342566235964333]:0.03556681536039505,2[&theta=0.0031547586068321727]:0.03556681536039505)[&theta=0.04225840200212294]:0.005344650182942723,(((((3[&theta=2.4147942445369272E-4]:3.425967902711577E-4,7[&theta=2.4049210449846658E-4]:3.425967902711577E-4)[&theta=0.17544621526069046]:2.0353835621424318E-4,(10[&theta=1.2834648888933808E-4]:2.0174924490023685E-4,13[&theta=1.3358460929285677E-4]:2.0174924490023685E-4)[&theta=0.010516018226812937]:3.44385901585164E-4)[&theta=0.04861606071400052]:4.013090833053502E-4,6[&theta=6.564876496500429E-4]:9.474442297907511E-4)[&theta=0.6786384721176896]:0.029905914501916514,12[&theta=0.004751008839076842]:0.030853358731707265)[&theta=0.015723695641667916]:0.0024344674145636257,((4[&theta=3.421773591087715E-4]:4.7989637424757477E-4,8[&theta=2.8720823633496696E-4]:4.7989637424757477E-4)[&theta=0.12995289802145663]:0.012533513341556795,(5[&theta=4.185544524608827E-4]:5.357364364322728E-4,9[&theta=3.6157082838902325E-4]:5.357364364322728E-4)[&theta=0.06707824938308486]:0.012477673279372097)[&theta=0.17814250769189025]:0.02027441643046652)[&theta=0.22596459041994255]:0.007623639397066881)[&theta=0.025261849535581606]:0.043179318839057915,11[&theta=2.443135292092814E-5]:0.08409078438239569)[&theta=0.026096066684881566]:0.0;
tree STATE_9719000 = (((1[&theta=0.005342566235964333]:0.035892567859150494,2[&theta=0.003189991704653785]:0.035892567859150494)[&theta=0.04794082182613411]:0.005393601238425923,(((((3[&theta=2.4611467294230905E-4]:3.4573459609845976E-4,7[&theta=2.4513944777380524E-4]:3.4573459609845976E-4)[&theta=0.21477944943823077]:2.0540254133898724E-4,(10[&theta=1.3115328926662065E-4]:2.0359704375381255E-4,13[&theta=1.3376044496358656E-4]:2.0359704375381255E-4)[&theta=0.009031873675997903]:3.4754009368363444E-4)[&theta=0.03567442925474395]:4.049846284823734E-4,6[&theta=6.564876496500429E-4]:9.561217659198204E-4)[&theta=0.7447226017838703]:0.03017981944049063,12[&theta=0.0051322397591425295]:0.03113594120641045)[&theta=0.017171353565878546]:0.0024567644303463768,((4[&theta=3.421773591087715E-4]:4.842916916655324E-4,8[&theta=2.9151819266574804E-4]:4.842916916655324E-4)[&theta=0.1425215445893693]:0.012080327699617796,(5[&theta=4.1395703233260134E-4]:5.390874215909455E-4,9[&theta=3.6224581877837043E-4]:5.390874215909455E-4)[&theta=0.06617047331197883]:0.012025531969692383)[&theta=0.16165120817306383]:0.0210280862454735)[&theta=0.23155764468038795]:0.007693463460819588)[&theta=0.025261849535581606]:0.04357479340893025,11[&theta=1.2980346958801187E-5]:0.08486096250650667)[&theta=0.024167509196574063]:0.0;
tree STATE_9719500 = (((1[&theta=0.005342566235964333]:0.035892567859150494,2[&theta=0.003257723756934788]:0.035892567859150494)[&theta=0.04556818278674591]:0.005393601238425923,(((((3[&theta=2.4611467294230905E-4]:3.4573459609845976E-4,7[&theta=2.3446564112803608E-4]:3.4573459609845976E-4)[&theta=0.3862314990589398]:2.0540254133898724E-4,(10[&theta=1.3115328926662065E-4]:2.0359704375381255E-4,13[&theta=1.4095439010607547E-4]:2.0359704375381255E-4)[&theta=0.008027201516995342]:3.4754009368363444E-4)[&theta=0.044082467860035696]:4.049846284823734E-4,6[&theta=6.577094744353302E-4]:9.561217659198204E-4)[&theta=0.6814676512913783]:0.03017981944049063,12[&theta=0.00474434087091261]:0.03113594120641045)[&theta=0.017226134886158248]:0.0024567644303463768,((4[&theta=3.421773591087715E-4]:4.842916916655324E-4,8[&theta=2.94710019894758E-4]:4.842916916655324E-4)[&theta=0.12395846184587848]:0.012080327699617796,(5[&theta=4.1395703233260134E-4]:5.390874215909455E-4,9[&theta=3.6224581877837043E-4]:5.390874215909455E-4)[&theta=0.06873387695290195]:0.012025531969692383)[&theta=0.17844496555664222]:0.0210280862454735)[&theta=0.27038434456837385]:0.007693463460819588)[&theta=0.025261849535581606]:0.04357479340893025,11[&theta=3.196627756522876E-5]:0.08486096250650667)[&theta=0.027283491778982236]:0.0;
tree STATE_9720000 = (((1[&theta=0.005233758816872348]:0.03623239024434993,2[&theta=0.0034392465108577398]:0.03623239024434993)[&theta=0.04630746197299794]:0.005444666585571016,(((((3[&theta=2.4611467294230905E-4]:3.4900792988592214E-4,7[&theta=2.433248040944903E-4]:3.4900792988592214E-4)[&theta=0.21629326777409014]:1.2636996663560298E-4,(10[&theta=1.3115328926662065E-4]:2.0552465264765034E-4,13[&theta=1.3751479419477785E-4]:2.0552465264765034E-4)[&theta=0.007900384346890135]:2.698532438738748E-4)[&theta=0.06872976725071102]:4.897962052554285E-4,6[&theta=6.652562312896217E-4]:9.651741017769536E-4)[&theta=0.6838874620112182]:0.030465554868153583,12[&theta=0.005135356280020348]:0.03143072896993054)[&theta=0.01796795159854076]:0.0024800244977750893,((4[&theta=3.421773591087715E-4]:4.888768514245074E-4,8[&theta=2.9440357309692353E-4]:4.888768514245074E-4)[&theta=0.13463488654369404]:0.012194701399181017,(5[&theta=4.193260530957674E-4]:5.44191374424717E-4,9[&theta=3.6224581877837043E-4]:5.44191374424717E-4)[&theta=0.0685198490303463]:0.012139386876180807)[&theta=0.17844496555664222]:0.021227175217100103)[&theta=0.20001568825299643]:0.007766303362215322)[&theta=0.024465532074996615]:0.04398734929762855,11[&theta=3.374884322996666E-5]:0.0856644061275495)[&theta=0.02572431752806067]:0.0;
tree STATE_9720500 = (((1[&theta=0.00599844164525692]:0.03623239024434993,2[&theta=0.0030508794640948583]:0.03623239024434993)[&theta=0.04640122628745884]:0.005444666585571016,(((((3[&theta=2.558108386167175E-4]:3.4900792988592214E-4,7[&theta=2.399712522132605E-4]:3.4900792988592214E-4)[&theta=0.37321651325157157]:1.2636996663560298E-4,(10[&theta=1.3475831194454155E-4]:2.0552465264765034E-4,13[&theta=1.3751479419477785E-4]:2.0552465264765034E-4)[&theta=0.007144679895769334]:2.698532438738748E-4)[&theta=0.04585843659629108]:4.897962052554285E-4,6[&theta=6.652562312896217E-4]:9.651741017769536E-4)[&theta=0.7324727831737737]:0.030465554868153583,12[&theta=0.00515225875221036]:0.03143072896993054)[&theta=0.015645002323823827]:0.0024800244977750893,((4[&theta=3.4321369470435555E-4]:4.888768514245074E-4,8[&theta=2.948077249622906E-4]:4.888768514245074E-4)[&theta=0.13452299774566226]:0.012194701399181017,(5[&theta=4.193260530957674E-4]:5.44191374424717E-4,9[&theta=3.6224581877837043E-4]:5.44191374424717E-4)[&theta=0.06511276906198991]:0.012139386876180807)[&theta=0.17844496555664222]:0.021227175217100103)[&theta=0.2369194550407261]:0.007766303362215322)[&theta=0.024465532074996615]:0.04398734929762855,11[&theta=2.1878305578037408E-5]:0.0856644061275495)[&theta=0.022096915773299097]:0.0;
tree STATE_9721000 = (((1[&theta=0.0055208776810529115]:0.03623239024434993,2[&theta=0.0035529147774511754]:0.03623239024434993)[&theta=0.038398792752216804]:0.005444666585571016,(((((3[&theta=2.478817909054024E-4]:3.4900792988592214E-4,7[&theta=2.399712522132605E-4]:3.4900792988592214E-4)[&theta=0.12276342812840878]:1.2636996663560298E-4,(10[&theta=1.3329919355852912E-4]:2.0552465264765034E-4,13[&theta=1.4081422023054535E-4]:2.0552465264765034E-4)[&theta=0.007225132423961097]:2.698532438738748E-4)[&theta=0.0387489149727029]:4.897962052554285E-4,6[&theta=6.620120915855304E-4]:9.651741017769536E-4)[&theta=0.817566567788933]:0.030465554868153583,12[&theta=0.00515225875221036]:0.03143072896993054)[&theta=0.016311152354000484]:0.0024800244977750893,((4[&theta=3.4321369470435555E-4]:4.888768514245074E-4,8[&theta=2.948077249622906E-4]:4.888768514245074E-4)[&theta=0.12697619893801512]:0.012194701399181017,(5[&theta=4.193260530957674E-4]:5.44191374424717E-4,9[&theta=3.49235942917163E-4]:5.44191374424717E-4)[&theta=0.06448474129556134]:0.012139386876180807)[&theta=0.17264142272802732]:0.021227175217100103)[&theta=0.3147915430110127]:0.007766303362215322)[&theta=0.025635070232954728]:0.04398734929762855,11[&theta=4.958215397533817E-5]:0.0856644061275495)[&theta=0.02425432815125049]:0.0;
tree STATE_9721500 = (((1[&theta=0.005343262271849768]:0.03558586510332448,2[&theta=0.00314209842537136]:0.03558586510332448)[&theta=0.044912664457198284]:0.0053475128011164635,(((((3[&theta=2.478817909054024E-4]:3.4278028662068974E-4,7[&theta=2.399712522132605E-4]:3.4278028662068974E-4)[&theta=0.14565711264342282]:1.2411504058878477E-4,(10[&theta=1.3329919355852912E-4]:2.0185730268423052E-4,13[&theta=1.4081422023054535E-4]:2.0185730268423052E-4)[&theta=0.007523999664055606]:2.65038024525244E-4)[&theta=0.0428803865677567]:4.8105635788292793E-4,6[&theta=6.620120915855304E-4]:9.479516850924024E-4)[&theta=0.7798814528601432]:0.029921932241417745,12[&theta=0.005074800530737768]:0.030869883926510147)[&theta=0.015833766852988512]:0.0024357713260313163,((4[&theta=3.2670556135254187E-4]:4.8015340885889865E-4,8[&theta=2.948077249622906E-4]:4.8015340885889865E-4)[&theta=0.11994876241386067]:0.011977101042464328,(5[&theta=4.163795760964418E-4]:5.344809081065409E-4,9[&theta=3.5016188648130886E-4]:5.344809081065409E-4)[&theta=0.06279979293682224]:0.011922773543216685)[&theta=0.1883164990836534]:0.020848400801218237)[&theta=0.2897482201001337]:0.007627722651899482)[&theta=0.025635070232954728]:0.04320244587237303,11[&theta=3.221026353120495E-5]:0.08413582377681397)[&theta=0.025168299440421614]:0.0;
tree STATE_9722000 = (((1[&theta=0.00598889085175825]:0.03558586510332448,2[&theta=0.0030993498249105443]:0.03558586510332448)[&theta=0.04814138621011271]:0.0053475128011164635,(((((3[&theta=2.503248794980065E-4]:3.4278028662068974E-4,7[&theta=2.3579488512569618E-4]:3.4278028662068974E-4)[&theta=0.21506990949961458]:1.2411504058878477E-4,(10[&theta=1.3083186136565383E-4]:2.0185730268423052E-4,13[&theta=1.3595787936821198E-4]:2.0185730268423052E-4)[&theta=0.008231478201408442]:2.65038024525244E-4)[&theta=0.04572127075935855]:4.8105635788292793E-4,6[&theta=6.620120915855304E-4]:9.479516850924024E-4)[&theta=0.7657031319680988]:0.029921932241417745,12[&theta=0.004701386721312946]:0.030869883926510147)[&theta=0.015060322706185023]:0.0024357713260313163,((4[&theta=3.2670556135254187E-4]:4.8015340885889865E-4,8[&theta=2.948077249622906E-4]:4.8015340885889865E-4)[&theta=0.13794696501933718]:0.012686462510732101,(5[&theta=4.084794847769415E-4]:5.344809081065409E-4,9[&theta=3.4432527165234096E-4]:5.344809081065409E-4)[&theta=0.06716184979893847]:0.012632135011484458)[&theta=0.16639447722591744]:0.020139039332950463)[&theta=0.24596555465657044]:0.007627722651899482)[&theta=0.025191772441213338]:0.04320244587237303,11[&theta=6.097615288008323E-5]:0.08413582377681397)[&theta=0.023825868990778272]:0.0;
tree STATE_9722500 = (((1[&theta=0.005471265419673867]:0.03549791231620454,2[&theta=0.003303623729019681]:0.03549791231620454)[&theta=0.040534931979912904]:0.005334296074372517,(((((3[&theta=2.503248794980065E-4]:3.4193308278032995E-4,7[&theta=2.3579488512569618E-4]:3.4193308278032995E-4)[&theta=0.3107591594416028]:1.2380828216906978E-4,(10[&theta=1.297357284096946E-4]:2.013583991920703E-4,13[&theta=1.3839189520977596E-4]:2.013583991920703E-4)[&theta=0.00688521203534926]:2.6438296575732943E-4)[&theta=0.038994309276747116]:4.7986739571171977E-4,6[&theta=6.683710496179296E-4]:9.456087606611195E-4)[&theta=0.8054301918740332]:0.029847978233864314,12[&theta=0.00516508706299911]:0.030793586994525432)[&theta=0.014765993144273975]:0.002429751158296481,((4[&theta=3.2974741351292873E-4]:4.789666783851091E-4,8[&theta=2.948077249622906E-4]:4.789666783851091E-4)[&theta=0.129889149004403]:0.012655107091009362,(5[&theta=4.0996826271137986E-4]:5.331599036741947E-4,9[&theta=3.4373822009140946E-4]:5.331599036741947E-4)[&theta=0.06716184979893847]:0.012600913865720277)[&theta=0.16995564646216718]:0.02008926438342744)[&theta=0.3325517203747076]:0.007608870237755146)[&theta=0.025191772441213338]:0.04309566820899908,11[&theta=2.4381734674259284E-5]:0.08392787659957614)[&theta=0.027586846553747837]:0.0;
tree STATE_9723000 = (((1[&theta=0.005499062236585725]:0.03561069915477734,2[&theta=0.003388049465664391]:0.03561069915477734)[&theta=0.04962137134210639]:0.005351244631371599,(((((3[&theta=2.503248794980065E-4]:3.430195002312131E-4,7[&theta=2.3759784795757298E-4]:3.430195002312131E-4)[&theta=0.3068870461892302]:1.2420165585850233E-4,(10[&theta=1.294023280683097E-4]:2.0199817138663356E-4,13[&theta=1.3408685355618336E-4]:2.0199817138663356E-4)[&theta=0.007325466641828379]:2.6522298470308184E-4)[&theta=0.04188353864262059]:4.813920692196821E-4,6[&theta=6.644836292178742E-4]:9.486132253093975E-4)[&theta=0.8130471341267931]:0.029942813644825945,12[&theta=0.00541545634230597]:0.030891426870135342)[&theta=0.0164423207233325]:0.0024374711602284764,((4[&theta=3.2974741351292873E-4]:4.8048849006111885E-4,8[&theta=2.9183838519179767E-4]:4.8048849006111885E-4)[&theta=0.14046467790253517]:0.01269531592097888,(5[&theta=4.067781025539574E-4]:5.3485390244949E-4,9[&theta=3.502590696546546E-4]:5.3485390244949E-4)[&theta=0.06672401942300624]:0.01264095050859051)[&theta=0.16974427645183546]:0.02015309361932382)[&theta=0.2886946666378362]:0.00763304575578512)[&theta=0.02687694913968141]:0.04323259525220596,11[&theta=4.005162494998539E-5]:0.0841945390383549)[&theta=0.030360958174217075]:0.0;
tree STATE_9723500 = (((1[&theta=0.0052636845264502265]:0.035523867963862685,2[&theta=0.003027710924411267]:0.035523867963862685)[&theta=0.04011656536372829]:0.005338196447672708,(((((3[&theta=2.4835410674230667E-4]:3.4218310014868256E-4,7[&theta=2.34791442156822E-4]:3.4218310014868256E-4)[&theta=0.07826237363740565]:1.2389880929980686E-4,(10[&theta=1.2941933521656634E-4]:2.0150563003809536E-4,13[&theta=1.390495453024957E-4]:2.0150563003809536E-4)[&theta=0.007877776249080946]:2.6457627941039406E-4)[&theta=0.04220878601216778]:4.8021826899504925E-4,6[&theta=6.644836292178742E-4]:9.463001784435387E-4)[&theta=0.8136909261297839]:0.02979977177928445,12[&theta=0.005263131441270903]:0.030746071957727987)[&theta=0.015349532094562256]:0.002501558701409244,((4[&theta=3.3433235805794436E-4]:4.7931689307473415E-4,8[&theta=2.8039685017200005E-4]:4.7931689307473415E-4)[&theta=0.1336381592767721]:0.012664360353505603,(5[&theta=4.067781025539574E-4]:5.335497438000576E-4,9[&theta=3.508895495186374E-4]:5.335497438000576E-4)[&theta=0.06602904296514973]:0.01261012750278028)[&theta=0.16974427645183546]:0.020103953412556892)[&theta=0.2739373490450211]:0.0076144337523981614)[&theta=0.02687694913968141]:0.04312717924462453,11[&theta=2.0746467374945624E-5]:0.08398924365615992)[&theta=0.025141123668889383]:0.0;
tree STATE_9724000 = (((1[&theta=0.005269826457714748]:0.035082295659451875,2[&theta=0.003134733263701101]:0.035082295659451875)[&theta=0.04378781294210048]:0.005271841069108794,(((((3[&theta=2.4835410674230667E-4]:3.379296618627167E-4,7[&theta=2.34791442156822E-4]:3.379296618627167E-4)[&theta=0.2961174456885807]:1.2235871004057287E-4,(10[&theta=1.3129840329810473E-4]:1.990008547839426E-4,13[&theta=1.3553436870372563E-4]:1.990008547839426E-4)[&theta=0.007105888651888221]:2.61287517119347E-4)[&theta=0.0371966685648918]:4.74249012272329E-4,6[&theta=6.58167173157983E-4]:9.345373841756186E-4)[&theta=0.8514317687435364]:0.02942935170259458,12[&theta=0.004886250531937639]:0.030363889086770197)[&theta=0.017037438578993643]:0.002470463578504164,((4[&theta=3.333278157304111E-4]:4.7335884072431585E-4,8[&theta=2.8039685017200005E-4]:4.7335884072431585E-4)[&theta=0.13475461413086132]:0.01250693856624766,(5[&theta=4.067781025539574E-4]:5.269175608934197E-4,9[&theta=3.456901613065174E-4]:5.269175608934197E-4)[&theta=0.06602904296514973]:0.012453379846078557)[&theta=0.1710455754033852]:0.019854055258302382)[&theta=0.3184366909767706]:0.007519784063286308)[&theta=0.025529828686087642]:0.04259109550675118,11[&theta=2.8590716181614947E-5]:0.08294523223531185)[&theta=0.027736467472889142]:0.0;
tree STATE_9724500 = (((1[&theta=0.005007295619982745]:0.03614890674588939,2[&theta=0.003134733263701101]:0.03614890674588939)[&theta=0.04945933874538559]:0.005432121461955118,(((((3[&theta=2.4835410674230667E-4]:3.4820377639836975E-4,7[&theta=2.429386912520091E-4]:3.4820377639836975E-4)[&theta=0.20584697428548834]:1.2607879603261678E-4,(10[&theta=1.3104914802048655E-4]:2.0505110075369026E-4,13[&theta=1.3553436870372563E-4]:2.0505110075369026E-4)[&theta=0.007816448733023507]:2.6923147167729627E-4)[&theta=0.03789923167311192]:4.8866765976142E-4,6[&theta=6.58167173157983E-4]:9.629502321924065E-4)[&theta=0.8419630024727541]:0.030324095681077613,12[&theta=0.005239374792832866]:0.03128704591327002)[&theta=0.01566686504929401]:0.002519475995786509,((4[&theta=3.503827583011562E-4]:4.8775042422503055E-4,8[&theta=2.9130479995716685E-4]:4.8775042422503055E-4)[&theta=0.13019577715941394]:0.012887188463849746,(5[&theta=4.175568301985094E-4]:5.429374963487016E-4,9[&theta=3.656164305840931E-4]:5.429374963487016E-4)[&theta=0.06667954863331807]:0.012832001391726074)[&theta=0.16522621386104888]:0.020431583020981754)[&theta=0.33324298862021845]:0.007774506298787981)[&theta=0.02578876674466467]:0.043885997502105076,11[&theta=3.056894354995762E-5]:0.08546702570994959)[&theta=0.024373355340012087]:0.0;
tree STATE_9725000 = (((1[&theta=0.005672464492392759]:0.036142467837207384,2[&theta=0.003134733263701101]:0.036142467837207384)[&theta=0.0426182543736733]:0.005431153882650745,(((((3[&theta=2.4699822257359514E-4]:3.4814175371163347E-4,7[&theta=2.3969519755369058E-4]:3.4814175371163347E-4)[&theta=0.18335921059476576]:1.2605633864932444E-4,(10[&theta=1.341820693515573E-4]:2.0501457668057848E-4,13[&theta=1.3806050050450396E-4]:2.0501457668057848E-4)[&theta=0.007481208100130686]:2.6918351568037946E-4)[&theta=0.03175667957201633]:4.88580617393606E-4,6[&theta=6.58167173157983E-4]:9.627787097545639E-4)[&theta=0.9473379012418871]:0.030318694298282628,12[&theta=0.005239374792832866]:0.03128147300803719)[&theta=0.016967667988500315]:0.0025190272221630797,((4[&theta=3.516339212140925E-4]:4.8766354523686997E-4,8[&theta=2.9292372458748306E-4]:4.8766354523686997E-4)[&theta=0.15297873840463652]:0.012884892974520846,(5[&theta=4.266630883011406E-4]:5.428407873393918E-4,9[&theta=3.6103215864591163E-4]:5.428407873393918E-4)[&theta=0.06667954863331807]:0.012829715732418326)[&theta=0.16307596665438645]:0.020427943710442556)[&theta=0.3186343763455691]:0.007773121489657857)[&theta=0.026580391573597595]:0.043878180448817104,11[&theta=2.692083671446747E-5]:0.08545180216867523)[&theta=0.026317695251519245]:0.0;
tree STATE_9725500 = (((1[&theta=0.005672464492392759]:0.03620220364436657,2[&theta=0.0031303324307631946]:0.03620220364436657)[&theta=0.06667794643608844]:0.005440130424110158,(((((3[&theta=2.4699822257359514E-4]:3.4871715793575704E-4,7[&theta=2.4568880853146404E-4]:3.4871715793575704E-4)[&theta=0.2109107536442649]:1.2626468294863093E-4,(10[&theta=1.3209687049082176E-4]:2.05353422142725E-4,13[&theta=1.3806050050450396E-4]:2.05353422142725E-4)[&theta=0.006812908452920464]:2.69628418741663E-4)[&theta=0.03561791730610343]:4.893881371698925E-4,6[&theta=6.58167173157983E-4]:9.643699780542804E-4)[&theta=0.8919027487918652]:0.030368804647251554,12[&theta=0.004883056273757511]:0.03133317462530583)[&theta=0.016967667988500315]:0.00252319063803854,((4[&theta=3.516339212140925E-4]:4.884695492880611E-4,8[&theta=2.916593957599174E-4]:4.884695492880611E-4)[&theta=0.14037211926201087]:0.012906188960325126,(5[&theta=4.3080051813257554E-4]:5.437379876284453E-4,9[&theta=3.6103215864591163E-4]:5.437379876284453E-4)[&theta=0.06532934866707858]:0.012850920521984742)[&theta=0.16307596665438645]:0.020461706753731185)[&theta=0.20910015406070376]:0.007785968805132354)[&theta=0.026963125509247184]:0.04395070174253707,11[&theta=2.1737118021794027E-5]:0.0855930358110138)[&theta=0.028506220668833394]:0.0;
tree STATE_9726000 = (((1[&theta=0.005161287005667734]:0.03620220364436657,2[&theta=0.0037349789555200397]:0.03620220364436657)[&theta=0.05109581449591407]:0.005440130424110158,(((((3[&theta=2.493896824434011E-4]:3.4871715793575704E-4,7[&theta=2.458617036360399E-4]:3.4871715793575704E-4)[&theta=0.32588981615815776]:1.2658056377023985E-4,(10[&theta=1.3209687049082176E-4]:2.05353422142725E-4,13[&theta=1.3894957270532034E-4]:2.05353422142725E-4)[&theta=0.0073580542979436794]:2.699442995632719E-4)[&theta=0.045746861463827476]:4.890722563482835E-4,6[&theta=6.58167173157983E-4]:9.643699780542804E-4)[&theta=0.8516885414012806]:0.030368804647251554,12[&theta=0.0052576555465895175]:0.03133317462530583)[&theta=0.01609458966570824]:0.00252319063803854,((4[&theta=3.516339212140925E-4]:4.884695492880611E-4,8[&theta=2.9060757725434173E-4]:4.884695492880611E-4)[&theta=0.147468007446308]:0.012906188960325126,(5[&theta=4.3080051813257554E-4]:5.437379876284453E-4,9[&theta=3.6103215864591163E-4]:5.437379876284453E-4)[&theta=0.06847946586474975]:0.012850920521984742)[&theta=0.17027929062136593]:0.020461706753731185)[&theta=0.25535566057047926]:0.007785968805132354)[&theta=0.02628910717723913]:0.04395070174253707,11[&theta=1.9853362865202575E-5]:0.0855930358110138)[&theta=0.025404965427184126]:0.0;
tree STATE_9726500 = (((1[&theta=0.005828537955567222]:0.03620220364436657,2[&theta=0.0034036106123917493]:0.03620220364436657)[&theta=0.04666231209779339]:0.005440130424110158,(((((3[&theta=2.493896824434011E-4]:3.4871715793575704E-4,7[&theta=2.401802784842826E-4]:3.4871715793575704E-4)[&theta=0.19504294600351343]:1.4757516538052118E-4,(10[&theta=1.3391760000892967E-4]:2.05353422142725E-4,13[&theta=1.3781207921401904E-4]:2.05353422142725E-4)[&theta=0.007486990612566974]:2.9093890117355323E-4)[&theta=0.040651735653530814]:4.680776547380022E-4,6[&theta=6.494815316435658E-4]:9.643699780542804E-4)[&theta=0.8658816176427634]:0.030368804647251554,12[&theta=0.0053443991651345125]:0.03133317462530583)[&theta=0.01592411758267542]:0.00252319063803854,((4[&theta=3.516339212140925E-4]:5.112663894045091E-4,8[&theta=3.046150172647613E-4]:5.112663894045091E-4)[&theta=0.1427261590518689]:0.012883392120208679,(5[&theta=4.3080051813257554E-4]:5.437379876284453E-4,9[&theta=3.6103215864591163E-4]:5.437379876284453E-4)[&theta=0.06847946586474975]:0.012850920521984742)[&theta=0.16107117452647962]:0.020461706753731185)[&theta=0.24808096750519992]:0.007785968805132354)[&theta=0.02628910717723913]:0.04395070174253707,11[&theta=4.6132824855521206E-5]:0.0855930358110138)[&theta=0.022454799818813206]:0.0;
tree STATE_9727000 = (((1[&theta=0.005687984043874375]:0.03613229070141061,2[&theta=0.0034036106123917493]:0.03613229070141061)[&theta=0.036567389059955206]:0.005016599199437456,(((((3[&theta=2.493896824434011E-4]:3.4458500608633175E-4,7[&theta=2.401802784842826E-4]:3.4458500608633175E-4)[&theta=0.20777867192756927]:1.458264616569473E-4,(10[&theta=1.3391760000892967E-4]:2.02920070345194E-4,13[&theta=1.3781207921401904E-4]:2.02920070345194E-4)[&theta=0.007393886370005005]:2.874913973980851E-4)[&theta=0.03468275644149934]:4.625311311366123E-4,6[&theta=6.494815316435658E-4]:9.529425988798913E-4)[&theta=0.9082045724008703]:0.03000894706802944,12[&theta=0.005104391197808245]:0.030961889666909333)[&theta=0.01592411758267542]:0.002493291888796767,((4[&theta=3.516339212140925E-4]:5.052080974379405E-4,8[&theta=3.046150172647613E-4]:5.052080974379405E-4)[&theta=0.13557499532937606]:0.012730729335011858,(5[&theta=4.2053348851911314E-4]:5.372949208620099E-4,9[&theta=3.6103215864591163E-4]:5.372949208620099E-4)[&theta=0.06847946586474975]:0.012698642511587787)[&theta=0.16893828947693365]:0.020219244123256302)[&theta=0.27431952571350854]:0.007693708345141964)[&theta=0.025524713402875127]:0.043429904387557415,11[&theta=4.999777222538312E-5]:0.08457879428840548)[&theta=0.024756219735566704]:0.0;
tree STATE_9727500 = (((1[&theta=0.005377935624520373]:0.03656190235246813,2[&theta=0.00343560905855785]:0.03656190235246813)[&theta=0.04870895395773037]:0.005076246385456583,(((((3[&theta=2.493896824434011E-4]:3.4868210955031544E-4,7[&theta=2.3980254318199494E-4]:3.4868210955031544E-4)[&theta=0.15173449655594995]:1.475603330983689E-4,(10[&theta=1.366862553407578E-4]:2.053327827628516E-4,13[&theta=1.3556006539155684E-4]:2.053327827628516E-4)[&theta=0.008068540555668606]:2.909096598858327E-4)[&theta=0.04254648269212474]:4.680306098315887E-4,6[&theta=6.494815316435658E-4]:9.64273052480273E-4)[&theta=0.796423771611443]:0.03036575238111995,12[&theta=0.005104391197808245]:0.03133002543360022)[&theta=0.016906799231973066]:0.0025229370406573554,((4[&theta=3.546972290784324E-4]:5.11215003744035E-4,8[&theta=2.9987075699513697E-4]:5.11215003744035E-4)[&theta=0.138324173306188]:0.012882097253917906,(5[&theta=4.2053348851911314E-4]:5.436833383571491E-4,9[&theta=3.6103215864591163E-4]:5.436833383571491E-4)[&theta=0.06990342046343433]:0.012849628919304792)[&theta=0.16822344975378278]:0.020459650216595637)[&theta=0.22108663451836955]:0.007785186263667136)[&theta=0.025524713402875127]:0.04394628440573547,11[&theta=5.2337663795458586E-5]:0.08558443314366018)[&theta=0.026549441397930168]:0.0;
tree STATE_9728000 = (((1[&theta=0.005377935624520373]:0.036441624586885116,2[&theta=0.0035076643872035676]:0.036441624586885116)[&theta=0.0475365437503804]:0.005059547047251867,(((((3[&theta=2.493896824434011E-4]:3.475350492953215E-4,7[&theta=2.3814200331261125E-4]:3.475350492953215E-4)[&theta=0.13172237570992995]:1.4707490356621113E-4,(10[&theta=1.370044314572308E-4]:2.046572990838687E-4,13[&theta=1.3987086066260813E-4]:2.046572990838687E-4)[&theta=0.006958356570071478]:2.8995265377766396E-4)[&theta=0.0351855901120727]:4.6649092856904627E-4,6[&theta=6.494815316435658E-4]:9.611008814305789E-4)[&theta=0.8377252863670751]:0.030265858102878115,12[&theta=0.005007165596104375]:0.031226958984308693)[&theta=0.017641432078093613]:0.0025146373294707876,((4[&theta=3.546972290784324E-4]:5.095332586917649E-4,8[&theta=3.0803808625590954E-4]:5.095332586917649E-4)[&theta=0.13878893402084427]:0.012839718992010541,(5[&theta=4.238213732121982E-4]:5.418947821575317E-4,9[&theta=3.6103215864591163E-4]:5.418947821575317E-4)[&theta=0.06990342046343433]:0.012807357468544774)[&theta=0.1620698531638297]:0.020392344063077175)[&theta=0.22442913319468677]:0.007759575320357502)[&theta=0.025291044963958637]:0.04380171422328048,11[&theta=3.3098440079308275E-5]:0.08530288585741747)[&theta=0.027064281407497545]:0.0;
tree STATE_9728500 = (((1[&theta=0.00590810639954305]:0.036441624586885116,2[&theta=0.0036663571442791493]:0.036441624586885116)[&theta=0.04457725442968439]:0.005059547047251867,(((((3[&theta=2.493896824434011E-4]:3.475350492953215E-4,7[&theta=2.308864965719657E-4]:3.475350492953215E-4)[&theta=0.07196272197335886]:1.4707490356621113E-4,(10[&theta=1.3028263223101682E-4]:2.046572990838687E-4,13[&theta=1.3987086066260813E-4]:2.046572990838687E-4)[&theta=0.008631169853595858]:2.8995265377766396E-4)[&theta=0.04549536402961613]:4.6649092856904627E-4,6[&theta=6.494815316435658E-4]:9.611008814305789E-4)[&theta=0.7355219748058468]:0.030265858102878115,12[&theta=0.005248042995476671]:0.031226958984308693)[&theta=0.017482277923054]:0.0025146373294707876,((4[&theta=3.554476763822145E-4]:5.095332586917649E-4,8[&theta=3.0064611194486246E-4]:5.095332586917649E-4)[&theta=0.14680584183404788]:0.013823291422732493,(5[&theta=4.238213732121982E-4]:5.418947821575317E-4,9[&theta=3.5589292481891726E-4]:5.418947821575317E-4)[&theta=0.06990342046343433]:0.013790929899266727)[&theta=0.1620698531638297]:0.019408771632355222)[&theta=0.2327413189601655]:0.007759575320357502)[&theta=0.025457959449799044]:0.04380171422328048,11[&theta=3.429149669214324E-5]:0.08530288585741747)[&theta=0.02794997484055698]:0.0;
tree STATE_9729000 = (((1[&theta=0.005812775953297656]:0.036441624586885116,2[&theta=0.003122775497488378]:0.036441624586885116)[&theta=0.046941968032060875]:0.005059547047251867,(((((3[&theta=2.493896824434011E-4]:3.475350492953215E-4,7[&theta=2.422245778612151E-4]:3.475350492953215E-4)[&theta=0.048467276788170435]:1.4707490356621113E-4,(10[&theta=1.3310674509224557E-4]:2.046572990838687E-4,13[&theta=1.3496006046714181E-4]:2.046572990838687E-4)[&theta=0.007730442041588941]:2.8995265377766396E-4)[&theta=0.04052458805505485]:4.6649092856904627E-4,6[&theta=6.379509805607903E-4]:9.611008814305789E-4)[&theta=0.7843353659902261]:0.030265858102878115,12[&theta=0.0050829063734357995]:0.031226958984308693)[&theta=0.016138221738605206]:0.0025146373294707876,((4[&theta=3.655225529253874E-4]:5.095332586917649E-4,8[&theta=3.0064611194486246E-4]:5.095332586917649E-4)[&theta=0.1571498414021133]:0.013823291422732493,(5[&theta=4.1373259227337226E-4]:5.418947821575317E-4,9[&theta=3.5589292481891726E-4]:5.418947821575317E-4)[&theta=0.06990342046343433]:0.013790929899266727)[&theta=0.1620698531638297]:0.019408771632355222)[&theta=0.25625646935965274]:0.007759575320357502)[&theta=0.025457959449799044]:0.04380171422328048,11[&theta=3.188608580873846E-5]:0.08530288585741747)[&theta=0.025266241391578063]:0.0;
tree STATE_9729500 = (((1[&theta=0.005809674923768231]:0.03635401217158033,2[&theta=0.0034082464377046522]:0.03635401217158033)[&theta=0.04225652800431474]:0.005047382959009833,(((((3[&theta=2.493896824434011E-4]:3.466995106656088E-4,7[&theta=2.382704029286004E-4]:3.466995106656088E-4)[&theta=0.058124160031712765]:1.4672130825650061E-4,(10[&theta=1.3657437997682527E-4]:2.0416526502979568E-4,13[&theta=1.3335658533011023E-4]:2.0416526502979568E-4)[&theta=0.008052380679582137]:2.892555538923137E-4)[&theta=0.050053551467250594]:4.6536939797228976E-4,6[&theta=6.405338853375175E-4]:9.587902168943992E-4)[&theta=0.8174648289695103]:0.030193093374089944,12[&theta=0.005141241154329722]:0.031151883590984343)[&theta=0.016406431720407594]:0.0025085916755640744,((4[&theta=3.6021149029308807E-4]:5.083082463609983E-4,8[&theta=3.0482462671359577E-4]:5.083082463609983E-4)[&theta=0.14003016538429783]:0.013790057669771783,(5[&theta=4.1373259227337226E-4]:5.405919667302808E-4,9[&theta=3.553262657394094E-4]:5.405919667302808E-4)[&theta=0.06838790266093114]:0.0137577739494025)[&theta=0.15668109382308648]:0.019362109350415636)[&theta=0.2774829958825987]:0.007740919864041747)[&theta=0.026601587854768988]:0.0436964067892378,11[&theta=4.357035173974829E-5]:0.08509780191982796)[&theta=0.029406395619197494]:0.0;
tree STATE_9730000 = (((1[&theta=0.005769260901516585]:0.0366242131150879,2[&theta=0.0034082464377046522]:0.0366242131150879)[&theta=0.04102255128168973]:0.005084897597870917,(((((3[&theta=2.5579480297100284E-4]:3.5454295436257666E-4,7[&theta=2.382704029286004E-4]:3.5454295436257666E-4)[&theta=0.2580943428412546]:1.4254521137643388E-4,(10[&theta=1.3657437997682527E-4]:2.0568272194712732E-4,13[&theta=1.381510454504048E-4]:2.0568272194712732E-4)[&theta=0.007739146922167388]:2.9140544379188324E-4)[&theta=0.03312050658167192]:4.6882825279739653E-4,6[&theta=6.708566762078421E-4]:9.659164185364071E-4)[&theta=0.8714872260811041]:0.030417503331334462,12[&theta=0.005092217081912911]:0.03138341974987087)[&theta=0.016406431720407594]:0.002527236765806483,((4[&theta=3.6021149029308807E-4]:5.120862438791591E-4,8[&theta=3.0482462671359577E-4]:5.120862438791591E-4)[&theta=0.15473392668659824]:0.013892552177828007,(5[&theta=4.129240928241726E-4]:5.446099127763384E-4,9[&theta=3.7810199580210217E-4]:5.446099127763384E-4)[&theta=0.0697204785132013]:0.013860028508930826)[&theta=0.1688846761960015]:0.019506018093970186)[&theta=0.2487686003950278]:0.007798454197281465)[&theta=0.02615942723223136]:0.044021180029853384,11[&theta=5.3226279758377713E-5]:0.0857302907428122)[&theta=0.027070187546906904]:0.0;
tree STATE_9730500 = (((1[&theta=0.005874334944382173]:0.0366242131150879,2[&theta=0.0033332026836776336]:0.0366242131150879)[&theta=0.04287926767735901]:0.005084897597870917,(((((3[&theta=2.531043956131582E-4]:3.5454295436257666E-4,7[&theta=2.435982367263845E-4]:3.5454295436257666E-4)[&theta=0.07946963044736328]:2.5162294495319025E-4,(10[&theta=1.3657437997682527E-4]:2.0568272194712732E-4,13[&theta=1.381510454504048E-4]:2.0568272194712732E-4)[&theta=0.0095639094279082]:4.004831773686396E-4)[&theta=0.034135950840503713]:3.5975051922064016E-4,6[&theta=6.708566762078421E-4]:9.659164185364071E-4)[&theta=0.7855801294990504]:0.030417503331334462,12[&theta=0.004826396110051549]:0.03138341974987087)[&theta=0.016406431720407594]:0.002527236765806483,((4[&theta=3.5936037567132887E-4]:5.120862438791591E-4,8[&theta=3.1255789837530875E-4]:5.120862438791591E-4)[&theta=0.15044625147676305]:0.013892552177828007,(5[&theta=4.129240928241726E-4]:5.446099127763384E-4,9[&theta=3.681324988328385E-4]:5.446099127763384E-4)[&theta=0.07024548330231571]:0.013860028508930826)[&theta=0.16105622704750194]:0.019506018093970186)[&theta=0.21180776821571676]:0.007798454197281465)[&theta=0.02567129703600784]:0.044021180029853384,11[&theta=2.5557891102712276E-5]:0.0857302907428122)[&theta=0.026613566748063356]:0.0;
tree STATE_9731000 = (((1[&theta=0.005673556998525591]:0.0366216683774971,2[&theta=0.003116210202284192]:0.0366216683774971)[&theta=0.039749906030384786]:0.005084544287070163,(((((3[&theta=2.531043956131582E-4]:3.545183198733472E-4,7[&theta=2.435982367263845E-4]:3.545183198733472E-4)[&theta=0.18573604452240017]:2.516054615914394E-4,(10[&theta=1.354247782478471E-4]:2.0566843062153154E-4,13[&theta=1.3585231406278812E-4]:2.0566843062153154E-4)[&theta=0.010569260985467288]:4.004553508432551E-4)[&theta=0.044165212199032515]:3.597255228973965E-4,6[&theta=6.708566762078421E-4]:9.658493043621831E-4)[&theta=0.7018054819445079]:0.030415389850728006,12[&theta=0.005315884585612663]:0.03138123915509019)[&theta=0.016406431720407594]:0.00252706116737441,((4[&theta=3.5936037567132887E-4]:5.120506629067998E-4,8[&theta=3.107571302833676E-4]:5.120506629067998E-4)[&theta=0.13554376878107377]:0.013891586890201264,(5[&theta=4.129240928241726E-4]:5.445720719819707E-4,9[&theta=3.681324988328385E-4]:5.445720719819707E-4)[&theta=0.07024548330231571]:0.013859065481126094)[&theta=0.15706810017537995]:0.019504662769356536)[&theta=0.24604511306822907]:0.007797912342102663)[&theta=0.02567129703600784]:0.043971701596661285,11[&theta=5.58503328846485E-5]:0.08567791426122855)[&theta=0.021651163859896662]:0.0;
tree STATE_9731500 = (((1[&theta=0.005742711943505467]:0.0366216683774971,2[&theta=0.0033618208872982446]:0.0366216683774971)[&theta=0.04476126422459876]:0.005084544287070163,(((((3[&theta=2.531043956131582E-4]:3.545183198733472E-4,7[&theta=2.3942103752472687E-4]:3.545183198733472E-4)[&theta=0.16323209374932335]:2.516054615914394E-4,(10[&theta=1.3437653505516664E-4]:2.0566843062153154E-4,13[&theta=1.4092607072198094E-4]:2.0566843062153154E-4)[&theta=0.011177466752673776]:4.004553508432551E-4)[&theta=0.027217699797099062]:3.597255228973965E-4,6[&theta=6.708566762078421E-4]:9.658493043621831E-4)[&theta=0.7995455723635126]:0.030415389850728006,12[&theta=0.004874038442260445]:0.03138123915509019)[&theta=0.01692497334165884]:0.00252706116737441,((4[&theta=3.5936037567132887E-4]:5.120506629067998E-4,8[&theta=3.107571302833676E-4]:5.120506629067998E-4)[&theta=0.14974924179374038]:0.013891586890201264,(5[&theta=4.24923546991789E-4]:5.445720719819707E-4,9[&theta=3.681324988328385E-4]:5.445720719819707E-4)[&theta=0.07366285751049535]:0.013859065481126094)[&theta=0.15767691744591353]:0.019504662769356536)[&theta=0.26130266200356594]:0.007797912342102663)[&theta=0.02567129703600784]:0.043971701596661285,11[&theta=4.4426599708248235E-5]:0.08567791426122855)[&theta=0.02380160642181928]:0.0;
tree STATE_9732000 = (((1[&theta=0.005847391516572557]:0.03701494385445004,2[&theta=0.0034895427412870933]:0.03701494385445004)[&theta=0.037589884064448666]:0.005139146566763529,(((((3[&theta=2.501547167346126E-4]:3.5832544738866317E-4,7[&theta=2.3942103752472687E-4]:3.5832544738866317E-4)[&theta=0.09304110821111669]:2.6804297450658016E-4,(10[&theta=1.3401316355589728E-4]:2.0787707795329936E-4,13[&theta=1.3967295276797202E-4]:2.0787707795329936E-4)[&theta=0.013729307160904194]:4.1849134394194394E-4)[&theta=0.0364816647280949]:3.498530163064539E-4,6[&theta=6.708566762078421E-4]:9.762214382016972E-4)[&theta=0.7995339340127803]:0.030742016885492066,12[&theta=0.005293574055440674]:0.03171823832369376)[&theta=0.016700107781335616]:0.0025541989584669453,((4[&theta=3.5936037567132887E-4]:5.1754951038155E-4,8[&theta=3.107571302833676E-4]:5.1754951038155E-4)[&theta=0.15876306691501832]:0.01404076688941818,(5[&theta=4.24923546991789E-4]:5.504201627662661E-4,9[&theta=3.6653947654150383E-4]:5.504201627662661E-4)[&theta=0.07704960764584645]:0.014007896237033463)[&theta=0.1569508962414504]:0.019714120882360978)[&theta=0.26371638400756975]:0.007881653139052862)[&theta=0.025302456413974567]:0.04444390815316228,11[&theta=4.0074629922657265E-5]:0.08659799857437585)[&theta=0.028306344765623926]:0.0;
tree STATE_9732500 = (((1[&theta=0.005710483842890422]:0.03701494385445004,2[&theta=0.003373037756655943]:0.03701494385445004)[&theta=0.038443919410678595]:0.005139146566763529,(((((3[&theta=2.5578883220025143E-4]:3.5832544738866317E-4,7[&theta=2.393975624785561E-4]:3.5832544738866317E-4)[&theta=0.19190621646884398]:2.6804297450658016E-4,(10[&theta=1.3693435842661758E-4]:2.0787707795329936E-4,13[&theta=1.3616511240840173E-4]:2.0787707795329936E-4)[&theta=0.011041591220345271]:4.1849134394194394E-4)[&theta=0.03323007345123322]:3.498530163064539E-4,6[&theta=6.708566762078421E-4]:9.762214382016972E-4)[&theta=0.7995339340127803]:0.030742016885492066,12[&theta=0.005118642971743065]:0.03171823832369376)[&theta=0.016700107781335616]:0.0025541989584669453,((4[&theta=3.5936037567132887E-4]:5.1754951038155E-4,8[&theta=3.024065445760011E-4]:5.1754951038155E-4)[&theta=0.13974335155602285]:0.01404076688941818,(5[&theta=4.2615198498734927E-4]:5.504201627662661E-4,9[&theta=3.6653947654150383E-4]:5.504201627662661E-4)[&theta=0.07837675072018908]:0.014007896237033463)[&theta=0.1569508962414504]:0.019714120882360978)[&theta=0.25635285067745933]:0.007881653139052862)[&theta=0.025356630142768507]:0.04444390815316228,11[&theta=2.9546795301308155E-5]:0.08659799857437585)[&theta=0.028279571286485262]:0.0;
tree STATE_9733000 = (((1[&theta=0.0051456998001815635]:0.03643901737653537,2[&theta=0.003373037756655943]:0.03643901737653537)[&theta=0.04109201000459611]:0.0050591850627471555,(((((3[&theta=2.531724732763301E-4]:3.52750155591025E-4,7[&theta=2.399105669239008E-4]:3.52750155591025E-4)[&theta=0.1713878379258062]:2.638724144526633E-4,(10[&theta=1.389765195411843E-4]:2.0464265690931218E-4,13[&theta=1.379279630465164E-4]:2.0464265690931218E-4)[&theta=0.00987890926515248]:4.119799131343761E-4)[&theta=0.02887659537526095]:3.444095495741662E-4,6[&theta=6.598698253650674E-4]:9.610321196178545E-4)[&theta=0.7995339340127803]:0.030263692736778647,12[&theta=0.00519952239023579]:0.0312247248563965)[&theta=0.016700107781335616]:0.0025144574201350876,((4[&theta=3.5936037567132887E-4]:5.094968042142091E-4,8[&theta=3.0088520559637757E-4]:5.094968042142091E-4)[&theta=0.14809011695744045]:0.014787362394611698,(5[&theta=4.25427082910624E-4]:5.418560123798247E-4,9[&theta=3.597493552332288E-4]:5.418560123798247E-4)[&theta=0.07929432912018901]:0.014755003186446082)[&theta=0.1569508962414504]:0.018442323077705682)[&theta=0.28184085669479364]:0.007759020162750936)[&theta=0.025356630142768507]:0.04375239221873148,11[&theta=3.297350176004659E-5]:0.085250594658014)[&theta=0.027145611684759027]:0.0;
tree STATE_9733500 = (((1[&theta=0.005654130250852806]:0.03643901737653537,2[&theta=0.003077715838709173]:0.03643901737653537)[&theta=0.04468243865212729]:0.0050591850627471555,(((((3[&theta=2.531724732763301E-4]:3.52750155591025E-4,7[&theta=2.4076644706264854E-4]:3.52750155591025E-4)[&theta=0.0826192854333184]:2.638724144526633E-4,(10[&theta=1.3645000969486138E-4]:2.0464265690931218E-4,13[&theta=1.379279630465164E-4]:2.0464265690931218E-4)[&theta=0.01073874055870958]:4.119799131343761E-4)[&theta=0.025930134771741827]:3.444095495741662E-4,6[&theta=6.598698253650674E-4]:9.610321196178545E-4)[&theta=0.8490970249567471]:0.030263692736778647,12[&theta=0.00519952239023579]:0.0312247248563965)[&theta=0.016700107781335616]:0.0025144574201350876,((4[&theta=3.614914241853081E-4]:5.094968042142091E-4,8[&theta=2.987243642172436E-4]:5.094968042142091E-4)[&theta=0.15410628438311014]:0.014787362394611698,(5[&theta=4.2498635131194706E-4]:5.418560123798247E-4,9[&theta=3.597493552332288E-4]:5.418560123798247E-4)[&theta=0.07618085442868212]:0.014755003186446082)[&theta=0.1494875434193795]:0.018442323077705682)[&theta=0.24872503101351584]:0.007759020162750936)[&theta=0.025356630142768507]:0.04375239221873148,11[&theta=3.612431013274613E-5]:0.085250594658014)[&theta=0.026827760479711887]:0.0;
tree STATE_9734000 = (((1[&theta=0.00552183072375684]:0.03611224149996086,2[&theta=0.0031160922905250155]:0.03611224149996086)[&theta=0.04307579444214699]:0.0050138155727702804,(((((3[&theta=2.4806613519866945E-4]:3.495867815594498E-4,7[&theta=2.4076644706264854E-4]:3.495867815594498E-4)[&theta=0.2016470271672502]:2.615060734878237E-4,(10[&theta=1.3645000969486138E-4]:2.0020518343687584E-4,13[&theta=1.3379257636924425E-4]:2.0020518343687584E-4)[&theta=0.010587207395005856]:4.1088767161039764E-4)[&theta=0.02981001648531931]:3.413209719843873E-4,6[&theta=6.598698253650674E-4]:9.524138270316608E-4)[&theta=0.8196134528120992]:0.029992295607151036,12[&theta=0.00519952239023579]:0.030944709434182698)[&theta=0.016040103947595107]:0.0024919084029899896,((4[&theta=3.614914241853081E-4]:5.049277659471065E-4,8[&theta=3.0217507348299417E-4]:5.049277659471065E-4)[&theta=0.15137991806155432]:0.014654753074805073,(5[&theta=4.070277986730194E-4]:5.369967849315949E-4,9[&theta=3.4776269758349444E-4]:5.369967849315949E-4)[&theta=0.07467072568488788]:0.014622684055820585)[&theta=0.1494875434193795]:0.01827693699642051)[&theta=0.3348683879497353]:0.007689439235558454)[&theta=0.025356630142768507]:0.04336003184930192,11[&theta=4.4840925757783086E-5]:0.08448608892203306)[&theta=0.027192564171048303]:0.0;
tree STATE_9734500 = (((1[&theta=0.005866392835612081]:0.03594402847417525,2[&theta=0.00358727812046665]:0.03594402847417525)[&theta=0.049725870478447225]:0.004990460913707438,(((((3[&theta=2.4806613519866945E-4]:3.4795838498648073E-4,7[&theta=2.4076644706264854E-4]:3.4795838498648073E-4)[&theta=0.10996192519414519]:2.6028796223093176E-4,(10[&theta=1.329334811802408E-4]:1.99272615468645E-4,13[&theta=1.3665222129832113E-4]:1.99272615468645E-4)[&theta=0.011587960491359506]:4.0897373174876746E-4)[&theta=0.029260404189265333]:3.3973107805709845E-4,6[&theta=6.580347240367004E-4]:9.479774252745109E-4)[&theta=0.7250865430014973]:0.029852589662995206,12[&theta=0.005272894815668966]:0.03080056708826972)[&theta=0.016040103947595107]:0.002480300941502228,((4[&theta=3.5762559880492316E-4]:5.025757815843185E-4,8[&theta=3.0217507348299417E-4]:5.025757815843185E-4)[&theta=0.16196925640924323]:0.014586490340218061,(5[&theta=4.192692139725541E-4]:5.344954211203625E-4,9[&theta=3.550455577083804E-4]:5.344954211203625E-4)[&theta=0.07332595047396823]:0.014554570700682017)[&theta=0.1453799618226396]:0.018191801907969568)[&theta=0.30591135708476563]:0.007653621358110742)[&theta=0.025356630142768507]:0.04315805817354604,11[&theta=3.427998530412445E-5]:0.08409254756142873)[&theta=0.02795811779578789]:0.0;
tree STATE_9735000 = (((1[&theta=0.005658700093692797]:0.03594402847417525,2[&theta=0.0033459275612764453]:0.03594402847417525)[&theta=0.052682625819994854]:0.004990460913707438,(((((3[&theta=2.4806613519866945E-4]:3.4795838498648073E-4,7[&theta=2.4076644706264854E-4]:3.4795838498648073E-4)[&theta=0.174451292972187]:2.6028796223093176E-4,(10[&theta=1.329334811802408E-4]:1.99272615468645E-4,13[&theta=1.3805280915656038E-4]:1.99272615468645E-4)[&theta=0.009753318539432586]:4.0897373174876746E-4)[&theta=0.05854686119508631]:3.3973107805709845E-4,6[&theta=6.465227314574617E-4]:9.479774252745109E-4)[&theta=0.6955555238466248]:0.029852589662995206,12[&theta=0.00465309090565262]:0.03080056708826972)[&theta=0.01589117911857257]:0.0024715538082469637,((4[&theta=3.5762559880492316E-4]:5.025757815843185E-4,8[&theta=3.0499961545996275E-4]:5.025757815843185E-4)[&theta=0.15685087050528512]:0.014586490340218061,(5[&theta=4.192692139725541E-4]:5.344954211203625E-4,9[&theta=3.550455577083804E-4]:5.344954211203625E-4)[&theta=0.07332595047396823]:0.014554570700682017)[&theta=0.1453799618226396]:0.018183054774714304)[&theta=0.26949163149927924]:0.007662368491366006)[&theta=0.025356630142768507]:0.04315805817354604,11[&theta=1.0581602262014417E-4]:0.08409254756142873)[&theta=0.025619655294538163]:0.0;
tree STATE_9735500 = (((1[&theta=0.005396321868446945]:0.03594402847417525,2[&theta=0.0031907106393114153]:0.03594402847417525)[&theta=0.04198976678814214]:0.004990460913707438,(((((3[&theta=2.5155639572593396E-4]:3.4795838498648073E-4,7[&theta=2.4076644706264854E-4]:3.4795838498648073E-4)[&theta=0.060390583532702234]:2.597505513132016E-4,(10[&theta=1.3164609650808824E-4]:1.99272615468645E-4,13[&theta=1.3320712076994682E-4]:1.99272615468645E-4)[&theta=0.008542887984976957]:4.084363208310373E-4)[&theta=0.03283517591862639]:3.4026848897482863E-4,6[&theta=6.465227314574617E-4]:9.479774252745109E-4)[&theta=0.7152688925531043]:0.029852589662995206,12[&theta=0.004690555734991211]:0.03080056708826972)[&theta=0.016091121678218405]:0.0024715538082469637,((4[&theta=3.5762559880492316E-4]:5.025757815843185E-4,8[&theta=3.0499961545996275E-4]:5.025757815843185E-4)[&theta=0.15605755208656497]:0.014586490340218061,(5[&theta=4.192692139725541E-4]:5.344954211203625E-4,9[&theta=3.550455577083804E-4]:5.344954211203625E-4)[&theta=0.07332595047396823]:0.014554570700682017)[&theta=0.1453799618226396]:0.018183054774714304)[&theta=0.2900847277890041]:0.007662368491366006)[&theta=0.025658670078376057]:0.04315805817354604,11[&theta=1.4561489570681195E-5]:0.08409254756142873)[&theta=0.027317171068866997]:0.0;
tree STATE_9736000 = (((1[&theta=0.005274736875990437]:0.03584467933453239,2[&theta=0.0030801872984402537]:0.03584467933453239)[&theta=0.04445849668854995]:0.0049766673012704085,(((((3[&theta=2.4326839145686328E-4]:3.4699662951144365E-4,7[&theta=2.4076644706264854E-4]:3.4699662951144365E-4)[&theta=0.1889647281995113]:2.6155713343292816E-4,(10[&theta=1.29407258935867E-4]:1.9872182681913633E-4,13[&theta=1.3192327110813558E-4]:1.9872182681913633E-4)[&theta=0.011982138496944917]:4.098319361252355E-4)[&theta=0.029449305494257193]:3.3680345681618166E-4,6[&theta=6.465227314574617E-4]:9.453572197605535E-4)[&theta=0.7143095931527554]:0.029770077233948453,12[&theta=0.005490901020960037]:0.030715434453709008)[&theta=0.015941889468025935]:0.002464722444183061,((4[&theta=3.5762559880492316E-4]:5.011866642920925E-4,8[&theta=3.0499961545996275E-4]:5.011866642920925E-4)[&theta=0.15362231728636286]:0.01454617334384269,(5[&theta=4.0886712538708075E-4]:5.330180780821577E-4,9[&theta=3.637945735527992E-4]:5.330180780821577E-4)[&theta=0.07289930305341853]:0.014514341930052624)[&theta=0.1453799618226396]:0.01813279688975729)[&theta=0.2989900474068998]:0.007641189737910732)[&theta=0.0254153204278212]:0.04303876948693488,11[&theta=7.180884430416153E-6]:0.08386011612273768)[&theta=0.023709558528708097]:0.0;
tree STATE_9736500 = (((1[&theta=0.005559849459526141]:0.03629973469709256,2[&theta=0.0034100049294591623]:0.03629973469709256)[&theta=0.04286043750529725]:0.005039847086531851,(((((3[&theta=2.4326839145686328E-4]:3.5140182102050434E-4,7[&theta=2.4076644706264854E-4]:3.5140182102050434E-4)[&theta=0.23918520044387376]:3.432206674972743E-4,(10[&theta=1.3231723588087352E-4]:2.01244640096606E-4,13[&theta=1.3192327110813558E-4]:2.01244640096606E-4)[&theta=0.01275791098146203]:4.933778484211726E-4)[&theta=0.025861039421275583]:2.627362299414273E-4,6[&theta=6.612355242549238E-4]:9.573587184592059E-4)[&theta=0.753326385484349]:0.030148014309705398,12[&theta=0.00486715261713974]:0.031105373028164605)[&theta=0.01630004817866372]:0.0024960125878325627,((4[&theta=3.5762559880492316E-4]:5.075493290854148E-4,8[&theta=3.0499961545996275E-4]:5.075493290854148E-4)[&theta=0.14344337281467617]:0.014730839919405226,(5[&theta=4.1917322492392606E-4]:5.397848490304788E-4,9[&theta=3.637945735527992E-4]:5.397848490304788E-4)[&theta=0.07580711079212873]:0.014698604399460162)[&theta=0.15415761267943115]:0.018362996367506525)[&theta=0.16609171273290343]:0.007738196167627241)[&theta=0.026086296748739767]:0.04358515526068491,11[&theta=6.077444629235347E-5]:0.08492473704430932)[&theta=0.02661524464517141]:0.0;
tree STATE_9737000 = (((1[&theta=0.005603684149542747]:0.035540413538448806,2[&theta=0.0031942086595507426]:0.035540413538448806)[&theta=0.05042752225102386]:0.004934423105859086,(((((3[&theta=2.4326839145686328E-4]:3.4405116570267955E-4,7[&theta=2.344200493035551E-4]:3.4405116570267955E-4)[&theta=0.28778832570439145]:3.360411462944545E-4,(10[&theta=1.3139846108012023E-4]:1.970349863742266E-4,13[&theta=1.316523349459644E-4]:1.970349863742266E-4)[&theta=0.013096815381549607]:4.8305732562290744E-4)[&theta=0.027984664018122565]:2.572402895385131E-4,6[&theta=6.612355242549238E-4]:9.373326015356472E-4)[&theta=0.8677547074795074]:0.029517375398774533,12[&theta=0.004832844505551909]:0.03045470800031018)[&theta=0.016440252919956832]:0.0024438007690411115,((4[&theta=3.5762559880492316E-4]:4.969323659630682E-4,8[&theta=2.952646674140495E-4]:4.969323659630682E-4)[&theta=0.14354940210073172]:0.014422698867446127,(5[&theta=4.02696711916421E-4]:5.284935803640719E-4,9[&theta=3.576563958692589E-4]:5.284935803640719E-4)[&theta=0.07177359492266061]:0.014391137653045121)[&theta=0.14656834940570176]:0.017978877535942097)[&theta=0.30638059304017967]:0.007576327874956601)[&theta=0.025961370038875494]:0.04267343701072036,11[&theta=4.09859605389833E-5]:0.08314827365502825)[&theta=0.03113380621319388]:0.0;
tree STATE_9737500 = (((1[&theta=0.005603684149542747]:0.035540413538448806,2[&theta=0.003111723131230625]:0.035540413538448806)[&theta=0.04565730107614793]:0.004934423105859086,(((((3[&theta=2.476750346420391E-4]:3.4405116570267955E-4,7[&theta=2.4400981728960378E-4]:3.4405116570267955E-4)[&theta=0.10166200647738384]:3.360411462944545E-4,(10[&theta=1.284866541392693E-4]:1.970349863742266E-4,13[&theta=1.3245530054249808E-4]:1.970349863742266E-4)[&theta=0.013874597380971309]:4.8305732562290744E-4)[&theta=0.018984562523467356]:2.572402895385131E-4,6[&theta=6.361396767195069E-4]:9.373326015356472E-4)[&theta=0.7817586158983683]:0.029517375398774533,12[&theta=0.004968640367953076]:0.03045470800031018)[&theta=0.016440252919956832]:0.0024438007690411115,((4[&theta=3.56407281729123E-4]:4.969323659630682E-4,8[&theta=2.952646674140495E-4]:4.969323659630682E-4)[&theta=0.14354940210073172]:0.014422698867446127,(5[&theta=4.02696711916421E-4]:5.284935803640719E-4,9[&theta=3.420352574631155E-4]:5.284935803640719E-4)[&theta=0.07177359492266061]:0.014391137653045121)[&theta=0.14947876898706278]:0.017978877535942097)[&theta=0.15889595190328962]:0.007576327874956601)[&theta=0.0247499941980636]:0.04267343701072036,11[&theta=3.0106309915581533E-5]:0.08314827365502825)[&theta=0.02435403853306548]:0.0;
tree STATE_9738000 = (((1[&theta=0.005603684149542747]:0.035540413538448806,2[&theta=0.0033275892322367964]:0.035540413538448806)[&theta=0.04548621205083912]:0.004934423105859086,(((((3[&theta=2.476750346420391E-4]:3.4405116570267955E-4,7[&theta=2.3938181325997544E-4]:3.4405116570267955E-4)[&theta=0.1352554096036452]:3.360411462944545E-4,(10[&theta=1.2875254532165599E-4]:1.970349863742266E-4,13[&theta=1.332592658254413E-4]:1.970349863742266E-4)[&theta=0.01578157028436774]:4.8305732562290744E-4)[&theta=0.019623707982436633]:2.572402895385131E-4,6[&theta=6.361396767195069E-4]:9.373326015356472E-4)[&theta=0.756049260731148]:0.029517375398774533,12[&theta=0.004995419177054319]:0.03045470800031018)[&theta=0.016997081568404713]:0.0024438007690411115,((4[&theta=3.5814997834011247E-4]:4.969323659630682E-4,8[&theta=3.027446942740232E-4]:4.969323659630682E-4)[&theta=0.14734233454640341]:0.014422698867446127,(5[&theta=3.987562722422239E-4]:5.284935803640719E-4,9[&theta=3.5730426566681566E-4]:5.284935803640719E-4)[&theta=0.07631004587385189]:0.014391137653045121)[&theta=0.13465677497587966]:0.017978877535942097)[&theta=0.389862718061807]:0.007576327874956601)[&theta=0.02574377389883915]:0.04267343701072036,11[&theta=3.135818317517999E-5]:0.08314827365502825)[&theta=0.025984275254226436]:0.0;
tree STATE_9738500 = (((1[&theta=0.005603684149542747]:0.035540413538448806,2[&theta=0.0029490833208929146]:0.035540413538448806)[&theta=0.036824526126473425]:0.004934423105859086,(((((3[&theta=2.476750346420391E-4]:3.4405116570267955E-4,7[&theta=2.3938181325997544E-4]:3.4405116570267955E-4)[&theta=0.27282689036131547]:3.8448136099869366E-4,(10[&theta=1.2875254532165599E-4]:1.970349863742266E-4,13[&theta=1.332592658254413E-4]:1.970349863742266E-4)[&theta=0.013987742258015072]:5.314975403271467E-4)[&theta=0.019666788829741096]:2.0880007483427396E-4,6[&theta=6.56652486051493E-4]:9.373326015356472E-4)[&theta=0.756049260731148]:0.029517375398774533,12[&theta=0.004995419177054319]:0.03045470800031018)[&theta=0.016412306526908522]:0.0024438007690411115,((4[&theta=3.4517801480302477E-4]:4.969323659630682E-4,8[&theta=3.027446942740232E-4]:4.969323659630682E-4)[&theta=0.15702721368131703]:0.013970606067159656,(5[&theta=4.038518925904502E-4]:5.284935803640719E-4,9[&theta=3.456188905367529E-4]:5.284935803640719E-4)[&theta=0.07307943875021516]:0.013939044852758651)[&theta=0.15077456283081678]:0.018430970336228567)[&theta=0.2873276516964555]:0.007576327874956601)[&theta=0.02574377389883915]:0.04267343701072036,11[&theta=3.815406729287742E-5]:0.08314827365502825)[&theta=0.02546832405196202]:0.0;
tree STATE_9739000 = (((1[&theta=0.005351612619063916]:0.035540413538448806,2[&theta=0.003182058790602974]:0.035540413538448806)[&theta=0.039535322621853844]:0.004934423105859086,(((((3[&theta=2.476750346420391E-4]:3.4405116570267955E-4,7[&theta=2.3938181325997544E-4]:3.4405116570267955E-4)[&theta=0.28610358566274263]:3.594344167952796E-4,(10[&theta=1.2875254532165599E-4]:1.970349863742266E-4,13[&theta=1.3275533779988648E-4]:1.970349863742266E-4)[&theta=0.014513156598407207]:5.064505961237325E-4)[&theta=0.020455853900108952]:2.33847019037688E-4,6[&theta=6.629113340467011E-4]:9.373326015356472E-4)[&theta=0.8853667457371965]:0.029517375398774533,12[&theta=0.004632317482731575]:0.03045470800031018)[&theta=0.016412306526908522]:0.0024438007690411115,((4[&theta=3.4517801480302477E-4]:4.969323659630682E-4,8[&theta=2.852611393015128E-4]:4.969323659630682E-4)[&theta=0.1481994074932075]:0.013970606067159656,(5[&theta=4.038518925904502E-4]:5.284935803640719E-4,9[&theta=3.459924100200007E-4]:5.284935803640719E-4)[&theta=0.07238579006364312]:0.013939044852758651)[&theta=0.14235729652771628]:0.018430970336228567)[&theta=0.33165892296530447]:0.007576327874956601)[&theta=0.02574377389883915]:0.04267343701072036,11[&theta=4.8828807552005376E-5]:0.08314827365502825)[&theta=0.029123903971025922]:0.0;
tree STATE_9739500 = (((1[&theta=0.005503231716273169]:0.03491774802258073,2[&theta=0.00347891880634803]:0.03491774802258073)[&theta=0.0477810854497676]:0.0055570886217271645,(((((3[&theta=2.476750346420391E-4]:3.4405116570267955E-4,7[&theta=2.354463450014795E-4]:3.4405116570267955E-4)[&theta=0.12342646970531067]:3.594344167952796E-4,(10[&theta=1.292193772900735E-4]:1.970349863742266E-4,13[&theta=1.3275533779988648E-4]:1.970349863742266E-4)[&theta=0.013932949495878888]:5.064505961237325E-4)[&theta=0.020618000937183904]:2.33847019037688E-4,6[&theta=6.37385661510685E-4]:9.373326015356472E-4)[&theta=0.7672707178858419]:0.029517375398774533,12[&theta=0.004959707768396169]:0.03045470800031018)[&theta=0.016119811082577012]:0.0024438007690411115,((4[&theta=3.4517801480302477E-4]:4.969323659630682E-4,8[&theta=2.9572556705653296E-4]:4.969323659630682E-4)[&theta=0.1481994074932075]:0.013970606067159656,(5[&theta=4.036993496570965E-4]:5.284935803640719E-4,9[&theta=3.459924100200007E-4]:5.284935803640719E-4)[&theta=0.07238579006364312]:0.013939044852758651)[&theta=0.1515692531089774]:0.018430970336228567)[&theta=0.34427397412081295]:0.007576327874956601)[&theta=0.024500119857059324]:0.04267343701072036,11[&theta=3.167962703708874E-5]:0.08314827365502825)[&theta=0.02511999476949674]:0.0;
tree STATE_9740000 = (((1[&theta=0.004944682118109457]:0.03491774802258073,2[&theta=0.003416446415430947]:0.03491774802258073)[&theta=0.04560270456943682]:0.0055570886217271645,(((((3[&theta=2.426019409396079E-4]:3.4405116570267955E-4,7[&theta=2.4052992756608662E-4]:3.4405116570267955E-4)[&theta=0.1831399950052851]:3.594344167952796E-4,(10[&theta=1.292193772900735E-4]:1.970349863742266E-4,13[&theta=1.3275533779988648E-4]:1.970349863742266E-4)[&theta=0.015222671556810173]:5.064505961237325E-4)[&theta=0.018394200406398716]:2.33847019037688E-4,6[&theta=6.37385661510685E-4]:9.373326015356472E-4)[&theta=0.7672707178858419]:0.029517375398774533,12[&theta=0.004839545880923458]:0.03045470800031018)[&theta=0.016631746840881537]:0.0024438007690411115,((4[&theta=3.4517801480302477E-4]:4.969323659630682E-4,8[&theta=2.9085640861159474E-4]:4.969323659630682E-4)[&theta=0.15222773458569452]:0.013970606067159656,(5[&theta=4.036993496570965E-4]:5.284935803640719E-4,9[&theta=3.5744207953673573E-4]:5.284935803640719E-4)[&theta=0.06959898426989862]:0.013939044852758651)[&theta=0.14627301318898955]:0.018430970336228567)[&theta=0.3109581326914732]:0.007576327874956601)[&theta=0.024500119857059324]:0.04267343701072036,11[&theta=6.891377398443759E-5]:0.08314827365502825)[&theta=0.023526606119504162]:0.0;
tree STATE_9740500 = (((1[&theta=0.005267767270772059]:0.03491774802258073,2[&theta=0.0033465993112898884]:0.03491774802258073)[&theta=0.045369929465875]:0.0055570886217271645,(((((3[&theta=2.426019409396079E-4]:3.4405116570267955E-4,7[&theta=2.3737248004385402E-4]:3.4405116570267955E-4)[&theta=0.09197119644404776]:3.594344167952796E-4,(10[&theta=1.2189231004659669E-4]:1.970349863742266E-4,13[&theta=1.3200261790948602E-4]:1.970349863742266E-4)[&theta=0.015300051531396252]:5.064505961237325E-4)[&theta=0.01722676855343625]:2.33847019037688E-4,6[&theta=6.37385661510685E-4]:9.373326015356472E-4)[&theta=0.8365703492708157]:0.029517375398774533,12[&theta=0.004584448249843169]:0.03045470800031018)[&theta=0.015556155110205454]:0.0024438007690411115,((4[&theta=3.4507258359964575E-4]:4.969323659630682E-4,8[&theta=2.9085640861159474E-4]:4.969323659630682E-4)[&theta=0.15137218363197483]:0.013970606067159656,(5[&theta=4.088652949839862E-4]:5.284935803640719E-4,9[&theta=3.5744207953673573E-4]:5.284935803640719E-4)[&theta=0.06959898426989862]:0.013939044852758651)[&theta=0.15496235678843315]:0.018430970336228567)[&theta=0.24002894799413615]:0.007576327874956601)[&theta=0.024500119857059324]:0.04267343701072036,11[&theta=2.9489613960157177E-5]:0.08314827365502825)[&theta=0.02428493719848956]:0.0;
tree STATE_9741000 = (((1[&theta=0.005199945953778677]:0.034989990280920404,2[&theta=0.003216738990297681]:0.034989990280920404)[&theta=0.0501162251151687]:0.005568585830297658,(((((3[&theta=2.426019409396079E-4]:3.44762982317505E-4,7[&theta=2.3737248004385402E-4]:3.44762982317505E-4)[&theta=0.3195242137120709]:3.601780602277686E-4,(10[&theta=1.2739507729861543E-4]:1.97442637302299E-4,13[&theta=1.3200261790948602E-4]:1.97442637302299E-4)[&theta=0.012859457050697413]:5.074984052429746E-4)[&theta=0.024878090907257757]:2.3433083136001646E-4,6[&theta=6.368616755275851E-4]:9.3927187390529E-4)[&theta=0.7677365887735456]:0.029578444682443358,12[&theta=0.004778658835826689]:0.030517716556348648)[&theta=0.016626923156099482]:0.002448856813502334,((4[&theta=3.492264239970445E-4]:4.979604825625705E-4,8[&theta=2.9085640861159474E-4]:4.979604825625705E-4)[&theta=0.15288547358107465]:0.013999510225927657,(5[&theta=4.088652949839862E-4]:5.295869948001586E-4,9[&theta=3.381490564517304E-4]:5.295869948001586E-4)[&theta=0.07468450729615651]:0.013967883713690067)[&theta=0.14487500720488927]:0.018469102661360755)[&theta=0.2918724589774297]:0.007592002741367079)[&theta=0.025336267551538325]:0.04276172522045189,11[&theta=6.601279701444479E-5]:0.08332030133166995)[&theta=0.026080884689344542]:0.0;
tree STATE_9741500 = (((1[&theta=0.005153202851384685]:0.034989990280920404,2[&theta=0.0034023142190437337]:0.034989990280920404)[&theta=0.04363120883465165]:0.005568585830297658,(((((3[&theta=2.426019409396079E-4]:3.44762982317505E-4,7[&theta=2.3737248004385402E-4]:3.44762982317505E-4)[&theta=0.14797170744512886]:3.601780602277686E-4,(10[&theta=1.2792283989084273E-4]:1.97442637302299E-4,13[&theta=1.3200261790948602E-4]:1.97442637302299E-4)[&theta=0.015486314210646605]:5.074984052429746E-4)[&theta=0.01770621870079668]:2.3433083136001646E-4,6[&theta=6.269008955860694E-4]:9.3927187390529E-4)[&theta=0.8292915009730131]:0.029578444682443358,12[&theta=0.005090287179031662]:0.030517716556348648)[&theta=0.01680016373355079]:0.002448856813502334,((4[&theta=3.4671916562318454E-4]:4.979604825625705E-4,8[&theta=2.961633026391227E-4]:4.979604825625705E-4)[&theta=0.15906313112011014]:0.013999510225927657,(5[&theta=4.052708921173765E-4]:5.295869948001586E-4,9[&theta=3.5093905574556987E-4]:5.295869948001586E-4)[&theta=0.07366395716784153]:0.013967883713690067)[&theta=0.14487500720488927]:0.018469102661360755)[&theta=0.4134401235838225]:0.007592002741367079)[&theta=0.02602493200263653]:0.04276172522045189,11[&theta=4.110617154208726E-5]:0.08332030133166995)[&theta=0.02890623453394656]:0.0;
tree STATE_9742000 = (((1[&theta=0.005893388126270627]:0.0347614064618586,2[&theta=0.0032228869153068805]:0.0347614064618586)[&theta=0.050866174548446]:0.0055322071801281805,(((((3[&theta=2.4303810329723993E-4]:3.42510702778798E-4,7[&theta=2.3737248004385402E-4]:3.42510702778798E-4)[&theta=0.1661312617971546]:3.5782507653477134E-4,(10[&theta=1.2792283989084273E-4]:1.9615277721037424E-4,13[&theta=1.3064306493440906E-4]:1.9615277721037424E-4)[&theta=0.014667137325867207]:5.041830021031951E-4)[&theta=0.025011028125436]:2.3279998679772438E-4,6[&theta=6.529017196635783E-4]:9.331357661112937E-4)[&theta=0.8793454513503048]:0.02938521359569144,12[&theta=0.005090287179031662]:0.030318349361802735)[&theta=0.016369570811992765]:0.0024328588369875725,((4[&theta=3.4671916562318454E-4]:4.947073890940628E-4,8[&theta=2.961633026391227E-4]:4.947073890940628E-4)[&theta=0.1392159397672674]:0.013908053741180294,(5[&theta=4.008121800531098E-4]:5.261272905583174E-4,9[&theta=3.5093905574556987E-4]:5.261272905583174E-4)[&theta=0.07366395716784153]:0.013876633839716039)[&theta=0.152625598801633]:0.01834844706851595)[&theta=0.3035658292161047]:0.007542405443196475)[&theta=0.02602493200263653]:0.04248236994249709,11[&theta=5.28767635311073E-5]:0.08277598358448388)[&theta=0.029351856849984013]:0.0;
tree STATE_9742500 = (((1[&theta=0.005893388126270627]:0.03495550112007597,2[&theta=0.00334834648533007]:0.03495550112007597)[&theta=0.04921454350476438]:0.005563096950454156,(((((3[&theta=2.418457199253781E-4]:3.4442315410220995E-4,7[&theta=2.3737248004385402E-4]:3.4442315410220995E-4)[&theta=0.09169382200895758]:3.026768121248092E-4,(10[&theta=1.2792283989084273E-4]:1.972480207613741E-4,13[&theta=1.3064306493440906E-4]:1.972480207613741E-4)[&theta=0.010187774308658838]:4.4985194546564504E-4)[&theta=0.03464890598733729]:2.912460800779861E-4,6[&theta=6.529017196635783E-4]:9.383460463050052E-4)[&theta=0.7344312460830258]:0.02939422926869185,12[&theta=0.004997096523135059]:0.030332575314996855)[&theta=0.01657551040872761]:0.0026015033487306258,((4[&theta=3.5137453088334694E-4]:4.974696496403723E-4,8[&theta=2.986632375693116E-4]:4.974696496403723E-4)[&theta=0.14207671461967097]:0.013985711097775608,(5[&theta=4.008121800531098E-4]:5.29064988051996E-4,9[&theta=3.5093905574556987E-4]:5.29064988051996E-4)[&theta=0.07448619063688221]:0.013954115759363986)[&theta=0.14082895341838852]:0.0184508979163115)[&theta=0.3723841858996412]:0.007584519406802645)[&theta=0.026504499254445122]:0.04271957556544277,11[&theta=4.460882218986727E-5]:0.0832381736359729)[&theta=0.025841722363510043]:0.0;
tree STATE_9743000 = (((1[&theta=0.005835177202612064]:0.034992012124848815,2[&theta=0.003407093749064293]:0.034992012124848815)[&theta=0.044233372562423205]:0.00556890760264913,(((((3[&theta=2.418457199253781E-4]:3.447829039275695E-4,7[&theta=2.3737248004385402E-4]:3.447829039275695E-4)[&theta=0.1890181719031359]:3.029929579152573E-4,(10[&theta=1.3146812769412232E-4]:1.9745404622794412E-4,13[&theta=1.3064306493440906E-4]:1.9745404622794412E-4)[&theta=0.011219411661641964]:4.5032181561488265E-4)[&theta=0.03368378673532472]:2.9155028647409164E-4,6[&theta=6.529017196635783E-4]:9.393261483169184E-4)[&theta=0.7053444423147559]:0.029424931527584852,12[&theta=0.00463535864079169]:0.03036425767590177)[&theta=0.018327237579376262]:0.0026042206177766536,((4[&theta=3.528010960763407E-4]:4.979892564596243E-4,8[&theta=2.986632375693116E-4]:4.979892564596243E-4)[&theta=0.16713450742203786]:0.014000319166556783,(5[&theta=4.0177615729903145E-4]:5.29617596187624E-4,9[&theta=3.4875141346781864E-4]:5.29617596187624E-4)[&theta=0.07017781454867195]:0.013968690826828785)[&theta=0.14827424467427566]:0.018470169870662016)[&theta=0.3436226225006928]:0.00759244143381952)[&theta=0.025626335837641075]:0.04276419614238732,11[&theta=5.219898386105879E-5]:0.08332511586988527)[&theta=0.02875419613014286]:0.0;
tree STATE_9743500 = (((1[&theta=0.005775404157002935]:0.034992012124848815,2[&theta=0.003465840590557779]:0.034992012124848815)[&theta=0.06038694873233023]:0.00556890760264913,(((((3[&theta=2.4235553424308543E-4]:3.447829039275695E-4,7[&theta=2.3737248004385402E-4]:3.447829039275695E-4)[&theta=0.2400703985446983]:3.029929579152573E-4,(10[&theta=1.3146812769412232E-4]:1.9745404622794412E-4,13[&theta=1.3498523776731705E-4]:1.9745404622794412E-4)[&theta=0.011219411661641964]:4.5032181561488265E-4)[&theta=0.026780326080150428]:2.9155028647409164E-4,6[&theta=6.529017196635783E-4]:9.393261483169184E-4)[&theta=0.77702478282973]:0.029424931527584852,12[&theta=0.005203371010165596]:0.03036425767590177)[&theta=0.017963181431228072]:0.0026042206177766536,((4[&theta=3.528010960763407E-4]:4.979892564596243E-4,8[&theta=2.986632375693116E-4]:4.979892564596243E-4)[&theta=0.14533586772355506]:0.013784075866462978,(5[&theta=4.0177615729903145E-4]:5.29617596187624E-4,9[&theta=3.4875141346781864E-4]:5.29617596187624E-4)[&theta=0.06985830050592602]:0.01375244752673498)[&theta=0.14827424467427566]:0.01868641317075582)[&theta=0.25561428925083457]:0.00759244143381952)[&theta=0.026607789750075266]:0.04276419614238732,11[&theta=3.131279862685194E-5]:0.08332511586988527)[&theta=0.02817935956184761]:0.0;
tree STATE_9744000 = (((1[&theta=0.0059409260744725965]:0.035170019868441954,2[&theta=0.00316483671353803]:0.035170019868441954)[&theta=0.04951652394392721]:0.00559723717321195,(((((3[&theta=2.4235553424308543E-4]:3.465368478430739E-4,7[&theta=2.4142422283748185E-4]:3.465368478430739E-4)[&theta=0.13071433365827997]:3.045343123412522E-4,(10[&theta=1.3146812769412232E-4]:1.984585140221071E-4,13[&theta=1.3498523776731705E-4]:1.984585140221071E-4)[&theta=0.011445232927219431]:4.52612646162219E-4)[&theta=0.022955334813497253]:2.9303343092586015E-4,6[&theta=6.529017196635783E-4]:9.441045911101863E-4)[&theta=0.7973137015767148]:0.02957461899476792,12[&theta=0.0051451739591707076]:0.030518723585878108)[&theta=0.017963181431228072]:0.0026174685394547495,((4[&theta=3.528010960763407E-4]:5.005225758800599E-4,8[&theta=2.986632375693116E-4]:5.005225758800599E-4)[&theta=0.14005742486975103]:0.013854196791025735,(5[&theta=4.0177615729903145E-4]:5.323118120254618E-4,9[&theta=3.4875141346781864E-4]:5.323118120254618E-4)[&theta=0.06985830050592602]:0.013822407554880334)[&theta=0.1609048200971822]:0.01878147275842706)[&theta=0.28395751846285033]:0.007631064916321047)[&theta=0.025369305882427542]:0.042981741736356605,11[&theta=8.264499975621247E-5]:0.08374899877801051)[&theta=0.027379566014709755]:0.0;
tree STATE_9744500 = (((1[&theta=0.005587061630039905]:0.035170019868441954,2[&theta=0.003536941825880098]:0.035170019868441954)[&theta=0.04306249937543621]:0.00559723717321195,(((((3[&theta=2.476593028064816E-4]:3.465368478430739E-4,7[&theta=2.4142422283748185E-4]:3.465368478430739E-4)[&theta=0.11009315730554045]:3.045343123412522E-4,(10[&theta=1.3146812769412232E-4]:1.984585140221071E-4,13[&theta=1.3498523776731705E-4]:1.984585140221071E-4)[&theta=0.01348529784493982]:4.52612646162219E-4)[&theta=0.029199647235759636]:2.9303343092586015E-4,6[&theta=6.529017196635783E-4]:9.441045911101863E-4)[&theta=0.7377732929010493]:0.02957461899476792,12[&theta=0.005058060798213541]:0.030518723585878108)[&theta=0.017847149514344254]:0.0026174685394547495,((4[&theta=3.528010960763407E-4]:5.005225758800599E-4,8[&theta=3.0398031995030857E-4]:5.005225758800599E-4)[&theta=0.15613356102226775]:0.013854196791025735,(5[&theta=4.2569516282275937E-4]:5.323118120254618E-4,9[&theta=3.548091862090697E-4]:5.323118120254618E-4)[&theta=0.0751178773849341]:0.013822407554880334)[&theta=0.1562209387389205]:0.01878147275842706)[&theta=0.28492893825862026]:0.007631064916321047)[&theta=0.02673593307879539]:0.042981741736356605,11[&theta=3.5309692903986396E-5]:0.08374899877801051)[&theta=0.027379566014709755]:0.0;
tree STATE_9745000 = (((1[&theta=0.005587061630039905]:0.0353661924421823,2[&theta=0.0033840495642007778]:0.0353661924421823)[&theta=0.05621166294858897]:0.005628457639569699,(((((3[&theta=2.476593028064816E-4]:3.484697732605611E-4,7[&theta=2.3168491234052625E-4]:3.484697732605611E-4)[&theta=0.27870733519864777]:3.0623295453900185E-4,(10[&theta=1.3532780448883782E-4]:1.9956548290134095E-4,13[&theta=1.3498523776731705E-4]:1.9956548290134095E-4)[&theta=0.011936574553798573]:4.55137244898222E-4)[&theta=0.02256740349378377]:2.946679231027689E-4,6[&theta=6.529017196635783E-4]:9.493706509023319E-4)[&theta=0.8919081171716228]:0.029739581344726658,12[&theta=0.005058060798213541]:0.03068895199562899)[&theta=0.016810413860929206]:0.002632068347529635,((4[&theta=3.528010960763407E-4]:5.033144083070197E-4,8[&theta=3.0398031995030857E-4]:5.033144083070197E-4)[&theta=0.14064175754256386]:0.01393147321713431,(5[&theta=4.127703963089292E-4]:5.352809595718106E-4,9[&theta=3.588232598021196E-4]:5.352809595718106E-4)[&theta=0.0751178773849341]:0.01389950666586952)[&theta=0.14778952277611893]:0.018886232717717298)[&theta=0.2618776978490901]:0.007673629738593375)[&theta=0.026861367642993496]:0.04322148680706751,11[&theta=4.7786135327799096E-5]:0.08421613688881951)[&theta=0.027340356764904684]:0.0;
tree STATE_9745500 = (((1[&theta=0.005592507327968416]:0.0353661924421823,2[&theta=0.003226189229930134]:0.0353661924421823)[&theta=0.042077197810057365]:0.005628457639569699,(((((3[&theta=2.476593028064816E-4]:3.484697732605611E-4,7[&theta=2.4060076638737565E-4]:3.484697732605611E-4)[&theta=0.06373292445108152]:3.0623295453900185E-4,(10[&theta=1.3532780448883782E-4]:1.9956548290134095E-4,13[&theta=1.3498523776731705E-4]:1.9956548290134095E-4)[&theta=0.012359906738227469]:4.55137244898222E-4)[&theta=0.023404705729940974]:2.946679231027689E-4,6[&theta=6.529017196635783E-4]:9.493706509023319E-4)[&theta=0.8162549694881225]:0.029739581344726658,12[&theta=0.005047237863483824]:0.03068895199562899)[&theta=0.01743600723920184]:0.002632068347529635,((4[&theta=3.528010960763407E-4]:5.033144083070197E-4,8[&theta=3.0438241066096125E-4]:5.033144083070197E-4)[&theta=0.16518881547858769]:0.01393147321713431,(5[&theta=4.127703963089292E-4]:5.352809595718106E-4,9[&theta=3.6076422465217795E-4]:5.352809595718106E-4)[&theta=0.07231407708093596]:0.01389950666586952)[&theta=0.15636646387518177]:0.018886232717717298)[&theta=0.26875557251573723]:0.007673629738593375)[&theta=0.026861367642993496]:0.04633750435651353,11[&theta=1.7198692540925797E-5]:0.08733215443826553)[&theta=0.025467582105087497]:0.0;
tree STATE_9746000 = (((1[&theta=0.005407346875799215]:0.03568510124177204,2[&theta=0.003169130668195733]:0.03568510124177204)[&theta=0.05218766428776956]:0.005679211326789814,(((((3[&theta=2.476593028064816E-4]:3.5161204189085006E-4,7[&theta=2.4060076638737565E-4]:3.5161204189085006E-4)[&theta=0.2022638294069243]:3.089943596319168E-4,(10[&theta=1.3453103446055365E-4]:2.0136503168498957E-4,13[&theta=1.3558739385866202E-4]:2.0136503168498957E-4)[&theta=0.011553806551921078]:4.5924136983777725E-4)[&theta=0.026893631057449113]:2.973250424346826E-4,6[&theta=6.529017196635783E-4]:9.579314439574494E-4)[&theta=0.8060171397478502]:0.030007753107984834,12[&theta=0.005284748264340438]:0.030965684551942284)[&theta=0.01743600723920184]:0.0026558025891650905,((4[&theta=3.565904315064564E-4]:5.078529628611131E-4,8[&theta=3.0438241066096125E-4]:5.078529628611131E-4)[&theta=0.15408885575811282]:0.01405709797607482,(5[&theta=4.2827561822403543E-4]:5.401077672226303E-4,9[&theta=3.592055769631605E-4]:5.401077672226303E-4)[&theta=0.07231407708093596]:0.014024843171713302)[&theta=0.15167760314042156]:0.01905653620217144)[&theta=0.26970976158655596]:0.007742825427454476)[&theta=0.024929383946179672]:0.04675534514936898,11[&theta=5.0593625575234425E-5]:0.08811965771793083)[&theta=0.01939989474094476]:0.0;
tree STATE_9746500 = (((1[&theta=0.005680255900669721]:0.03525234935308701,2[&theta=0.003067895149780216]:0.03525234935308701)[&theta=0.055237555189888946]:0.005610339743344996,(((((3[&theta=2.568706222833911E-4]:3.473480558037223E-4,7[&theta=2.4060076638737565E-4]:3.473480558037223E-4)[&theta=0.1449812024460091]:3.052471965842972E-4,(10[&theta=1.2993314809393218E-4]:1.989230854737009E-4,13[&theta=1.3589669919692918E-4]:1.989230854737009E-4)[&theta=0.011761978945462524]:4.5367216691431865E-4)[&theta=0.031244064219704125]:2.937193927604609E-4,6[&theta=6.529017196635783E-4]:9.463146451484804E-4)[&theta=0.784268737526319]:0.02964385020787275,12[&theta=0.005006115691619563]:0.03059016485302123)[&theta=0.016507169291219283]:0.0026235957704524547,((4[&theta=3.565904315064564E-4]:5.016942489663865E-4,8[&theta=3.0438241066096125E-4]:5.016942489663865E-4)[&theta=0.14150291507884524]:0.013886628074438226,(5[&theta=4.2827561822403543E-4]:5.335579005212451E-4,9[&theta=3.501750046122423E-4]:5.335579005212451E-4)[&theta=0.07178335587881096]:0.013854764422883368)[&theta=0.16014055340564393]:0.018825438300069074)[&theta=0.20693466553835327]:0.0076489284729583246)[&theta=0.024934466007923532]:0.04618834482667339,11[&theta=5.9587546579370845E-5]:0.0870510339231054)[&theta=0.01946073261008176]:0.0;
tree STATE_9747000 = (((1[&theta=0.005405128117687197]:0.03472605315471898,2[&theta=0.0034820513787158034]:0.03472605315471898)[&theta=0.04508455527969071]:0.005526580773158318,(((((3[&theta=2.4829717551916737E-4]:3.4216235996685696E-4,7[&theta=2.4017959364723768E-4]:3.4216235996685696E-4)[&theta=0.15977934012454048]:3.0069004104508074E-4,(10[&theta=1.2955074996037863E-4]:1.959532844370707E-4,13[&theta=1.3589669919692918E-4]:1.959532844370707E-4)[&theta=0.011546505350309674]:4.46899116574867E-4)[&theta=0.024965181827016417]:2.8933434034172727E-4,6[&theta=6.529017196635783E-4]:9.32186741353665E-4)[&theta=0.7594111127870911]:0.02920128550067747,12[&theta=0.005116397139170654]:0.030133472242031133)[&theta=0.017602779763037826]:0.0025844270765814845,((4[&theta=3.5576597771843634E-4]:4.942042580630996E-4,8[&theta=3.0438241066096125E-4]:4.942042580630996E-4)[&theta=0.14980905289118346]:0.013679309138314963,(5[&theta=4.065367191366805E-4]:5.255922046227682E-4,9[&theta=3.501750046122423E-4]:5.255922046227682E-4)[&theta=0.07178335587881096]:0.013647921191755294)[&theta=0.16014055340564393]:0.018544385922234556)[&theta=0.2908974313207789]:0.007534734609264682)[&theta=0.025407746235947933]:0.045498780847611636,11[&theta=2.1802145502245278E-5]:0.08575141477548893)[&theta=0.023900117866509064]:0.0;
tree STATE_9747500 = (((1[&theta=0.005405128117687197]:0.03521366408922419,2[&theta=0.0030817910999640305]:0.03521366408922419)[&theta=0.04559119915299171]:0.005796476164946329,(((((3[&theta=2.475188269927308E-4]:3.486014454875391E-4,7[&theta=2.429109675519483E-4]:3.486014454875391E-4)[&theta=0.17086489738973087]:2.0849759651402495E-4,(10[&theta=1.2935619866179916E-4]:1.9964089039311761E-4,13[&theta=1.3601703625556284E-4]:1.9964089039311761E-4)[&theta=0.010298806391084358]:3.5745815160844645E-4)[&theta=0.034534087974749945]:3.926303365650417E-4,6[&theta=6.529017196635783E-4]:9.497293785666058E-4)[&theta=0.7366686734494036]:0.029750818695009337,12[&theta=0.005116397139170654]:0.03070054807357594)[&theta=0.017903001739635313]:0.0026330628966339496,((4[&theta=3.5576597771843634E-4]:5.0350458987827E-4,8[&theta=3.0438241066096125E-4]:5.0350458987827E-4)[&theta=0.14934086084461795]:0.01393673734115408,(5[&theta=4.065367191366805E-4]:5.354832199726088E-4,9[&theta=3.523109143794944E-4]:5.354832199726088E-4)[&theta=0.07037709490612254]:0.01390475871105974)[&theta=0.15611352234430995]:0.018893369039177543)[&theta=0.33173872877593175]:0.007676529283960627)[&theta=0.025129366707405364]:0.0463550133712385,11[&theta=4.567802643031757E-5]:0.08736515362540902)[&theta=0.019237146247330823]:0.0;
tree STATE_9748000 = (((1[&theta=0.005405128117687197]:0.033442604918297744,2[&theta=0.003327599160260801]:0.033442604918297744)[&theta=0.06694597058144555]:0.007176416452532967,(((((3[&theta=2.3765878178197677E-4]:3.4527678950624526E-4,7[&theta=2.433006782368342E-4]:3.4527678950624526E-4)[&theta=0.2817573418725109]:2.79939334410335E-4,(10[&theta=1.2935619866179916E-4]:2.013125609734859E-4,13[&theta=1.3424997786320674E-4]:2.013125609734859E-4)[&theta=0.01268975764568816]:4.2390356294309437E-4)[&theta=0.03176979427682476]:3.154555657048579E-4,6[&theta=6.529017196635783E-4]:9.406716896214382E-4)[&theta=0.7412757278357072]:0.029467081382375943,12[&theta=0.00522818498751432]:0.03040775307199738)[&theta=0.018386533891747]:0.002607951043479769,((4[&theta=3.423896833277895E-4]:4.987026030591777E-4,8[&theta=3.0438241066096125E-4]:4.987026030591777E-4)[&theta=0.14579917853289148]:0.01419674387611869,(5[&theta=4.0466266950469135E-4]:5.30376248922404E-4,9[&theta=3.523109143794944E-4]:5.30376248922404E-4)[&theta=0.07037709490612254]:0.014165070230255462)[&theta=0.15611352234430995]:0.018320257636299284)[&theta=0.2595273207924273]:0.007603317255353563)[&theta=0.025129366707405364]:0.045912919758424854,11[&theta=5.2807480970749384E-5]:0.08653194112925557)[&theta=0.01920996267594327]:0.0;
tree STATE_9748500 = (((1[&theta=0.005291061064527865]:0.033442604918297744,2[&theta=0.003327599160260801]:0.033442604918297744)[&theta=0.06959670786132476]:0.007176416452532967,(((((3[&theta=2.3765878178197677E-4]:3.4527678950624526E-4,7[&theta=2.364569185311197E-4]:3.4527678950624526E-4)[&theta=0.407963848430217]:1.6544192506692107E-4,(10[&theta=1.2935619866179916E-4]:2.013125609734859E-4,13[&theta=1.3503491531150028E-4]:2.013125609734859E-4)[&theta=0.008344253859116243]:3.094061535996804E-4)[&theta=0.03864675316974073]:4.299529750482719E-4,6[&theta=6.52714498749933E-4]:9.406716896214382E-4)[&theta=0.7888244323550131]:0.029467081382375943,12[&theta=0.004827335759785176]:0.03040775307199738)[&theta=0.017129529778962264]:0.002607951043479769,((4[&theta=3.492697289557645E-4]:4.987026030591777E-4,8[&theta=3.064826056569852E-4]:4.987026030591777E-4)[&theta=0.14438905534896468]:0.01419674387611869,(5[&theta=3.999739957951978E-4]:5.30376248922404E-4,9[&theta=3.57424723702375E-4]:5.30376248922404E-4)[&theta=0.07242763792233635]:0.014165070230255462)[&theta=0.1530306171477747]:0.018320257636299284)[&theta=0.21810780078189437]:0.007603317255353563)[&theta=0.02576936164263874]:0.045912919758424854,11[&theta=4.8456145372945505E-5]:0.08653194112925557)[&theta=0.02194165075054103]:0.0;
tree STATE_9749000 = (((1[&theta=0.005132207731413075]:0.033442604918297744,2[&theta=0.003327599160260801]:0.033442604918297744)[&theta=0.06410619357864783]:0.007176416452532967,(((((3[&theta=2.5651640457908723E-4]:3.4527678950624526E-4,7[&theta=2.4067019078888337E-4]:3.4527678950624526E-4)[&theta=0.45101978622164673]:1.6646072195216895E-4,(10[&theta=1.3047183788358687E-4]:2.013125609734859E-4,13[&theta=1.354966101346666E-4]:2.013125609734859E-4)[&theta=0.008055236548863169]:3.104249504849283E-4)[&theta=0.05307209592634981]:4.28934178163024E-4,6[&theta=6.52714498749933E-4]:9.406716896214382E-4)[&theta=0.8654282656142264]:0.029467081382375943,12[&theta=0.004827956135111267]:0.03040775307199738)[&theta=0.017129529778962264]:0.002607951043479769,((4[&theta=3.543143027621635E-4]:4.987026030591777E-4,8[&theta=2.9416035013031397E-4]:4.987026030591777E-4)[&theta=0.15023473762226647]:0.01419674387611869,(5[&theta=4.1879410292851755E-4]:5.30376248922404E-4,9[&theta=3.57424723702375E-4]:5.30376248922404E-4)[&theta=0.07242763792233635]:0.014165070230255462)[&theta=0.15076271978571482]:0.018320257636299284)[&theta=0.25180325201189574]:0.007603317255353563)[&theta=0.026166851614943167]:0.045912919758424854,11[&theta=1.1411793950099765E-4]:0.08653194112925557)[&theta=0.01842993229304111]:0.0;
tree STATE_9749500 = (((1[&theta=0.004911271634721006]:0.033442604918297744,2[&theta=0.00322788771417932]:0.033442604918297744)[&theta=0.07400279315769995]:0.007176416452532967,(((((3[&theta=2.4962160359684314E-4]:3.4527678950624526E-4,7[&theta=2.4067019078888337E-4]:3.4527678950624526E-4)[&theta=0.35720165531082676]:1.6646072195216895E-4,(10[&theta=1.3047183788358687E-4]:2.013125609734859E-4,13[&theta=1.354966101346666E-4]:2.013125609734859E-4)[&theta=0.008673095742098869]:3.104249504849283E-4)[&theta=0.034313198780828974]:4.28934178163024E-4,6[&theta=6.462418405362172E-4]:9.406716896214382E-4)[&theta=0.8394966568239562]:0.029467081382375943,12[&theta=0.004556786304272443]:0.03040775307199738)[&theta=0.016508034852217815]:0.002607951043479769,((4[&theta=3.485333619774468E-4]:4.987026030591777E-4,8[&theta=2.9416035013031397E-4]:4.987026030591777E-4)[&theta=0.1440590275555535]:0.01419674387611869,(5[&theta=4.014757667933798E-4]:5.30376248922404E-4,9[&theta=3.5258396962376486E-4]:5.30376248922404E-4)[&theta=0.07242763792233635]:0.014165070230255462)[&theta=0.157589879474577]:0.018320257636299284)[&theta=0.35410913164302976]:0.007603317255353563)[&theta=0.02546182381809213]:0.045912919758424854,11[&theta=8.81558276610099E-5]:0.08653194112925557)[&theta=0.019165249012970488]:0.0;
tree STATE_9750000 = (((1[&theta=0.00541188832375616]:0.033442604918297744,2[&theta=0.003309670451667567]:0.033442604918297744)[&theta=0.07400279315769995]:0.007176416452532967,(((((3[&theta=2.4962160359684314E-4]:3.4527678950624526E-4,7[&theta=2.3737523063846108E-4]:3.4527678950624526E-4)[&theta=0.2918216957459308]:1.6646072195216895E-4,(10[&theta=1.349167480378672E-4]:2.013125609734859E-4,13[&theta=1.3115657677311026E-4]:2.013125609734859E-4)[&theta=0.008720541172296068]:3.104249504849283E-4)[&theta=0.03169717176319165]:4.28934178163024E-4,6[&theta=6.462418405362172E-4]:9.406716896214382E-4)[&theta=0.7481680800487291]:0.029467081382375943,12[&theta=0.005102845708104462]:0.03040775307199738)[&theta=0.017474328907546095]:0.002607951043479769,((4[&theta=3.485333619774468E-4]:4.987026030591777E-4,8[&theta=2.9437765379691924E-4]:4.987026030591777E-4)[&theta=0.13739668982987882]:0.01419674387611869,(5[&theta=4.0521582255822466E-4]:5.30376248922404E-4,9[&theta=3.501431436090846E-4]:5.30376248922404E-4)[&theta=0.07481452743990642]:0.014165070230255462)[&theta=0.15464327195811162]:0.018320257636299284)[&theta=0.24656225498190648]:0.007603317255353563)[&theta=0.02546182381809213]:0.045912919758424854,11[&theta=6.983747412111993E-5]:0.08653194112925557)[&theta=0.01787622029046401]:0.0;
tree STATE_9750500 = (((1[&theta=0.005289466437332992]:0.03269582642507818,2[&theta=0.0033652027643138347]:0.03269582642507818)[&theta=0.07795734252350175]:0.007664723885346669,(((((3[&theta=2.4962160359684314E-4]:3.4307968935697134E-4,7[&theta=2.345888414683816E-4]:3.4307968935697134E-4)[&theta=0.31660813925560916]:1.6540148226921097E-4,(10[&theta=1.349167480378672E-4]:2.0003154854748978E-4,13[&theta=1.317679135012697E-4]:2.0003154854748978E-4)[&theta=0.008066171400379593]:3.084496230786925E-4)[&theta=0.041428659776564125]:4.2620474086659194E-4,6[&theta=6.423694290378781E-4]:9.346859124927743E-4)[&theta=0.7857412670222714]:0.029279573473151962,12[&theta=0.004825649965443554]:0.030214259385644735)[&theta=0.016946832905557995]:0.0025913558659263584,((4[&theta=3.550956548947132E-4]:4.9552920827295E-4,8[&theta=3.0158333918793253E-4]:4.9552920827295E-4)[&theta=0.1393148653015589]:0.014106405721231334,(5[&theta=4.0521582255822466E-4]:5.27001305192925E-4,9[&theta=3.501431436090846E-4]:5.27001305192925E-4)[&theta=0.07447647398106039]:0.014074933624311359)[&theta=0.1426634422624843]:0.01820368032206681)[&theta=0.284452999314529]:0.007554935058853754)[&theta=0.02546182381809213]:0.04562076202897224,11[&theta=8.752198470268398E-5]:0.08598131233939708)[&theta=0.018874144236180102]:0.0;
tree STATE_9751000 = (((1[&theta=0.005435190369149975]:0.03325862122189676,2[&theta=0.0035829522380502504]:0.03325862122189676)[&theta=0.09095519521300408]:0.007796657137794316,(((((3[&theta=2.4962160359684314E-4]:3.4898513617314785E-4,7[&theta=2.3820166041121587E-4]:3.4898513617314785E-4)[&theta=0.12867620219117668]:1.682485457566716E-4,(10[&theta=1.309972235450392E-4]:2.0347470099326318E-4,13[&theta=1.317679135012697E-4]:2.0347470099326318E-4)[&theta=0.008425627734790829]:3.137589809365563E-4)[&theta=0.04236593146063388]:4.335410231009248E-4,6[&theta=6.423694290378781E-4]:9.507747050307442E-4)[&theta=0.7860619384712296]:0.02978356414735979,12[&theta=0.005177950982237398]:0.030734338852390533)[&theta=0.017240520571690836]:0.0026359609962291683,((4[&theta=3.550956548947132E-4]:5.040587758227013E-4,8[&theta=3.0158333918793253E-4]:5.040587758227013E-4)[&theta=0.14205512634030448]:0.0143492199458515,(5[&theta=4.0521582255822466E-4]:5.360726034260134E-4,9[&theta=3.501431436090846E-4]:5.360726034260134E-4)[&theta=0.07191772840924539]:0.014317206118248188)[&theta=0.16664146874346222]:0.0185170211269455)[&theta=0.23951075002847771]:0.007684978511071375)[&theta=0.02639424584705706]:0.04640603434975723,11[&theta=1.1918139629943128E-4]:0.0874613127094483)[&theta=0.020908670249080344]:0.0;
tree STATE_9751500 = (((1[&theta=0.005435190369149975]:0.03101568187543193,2[&theta=0.0032138891734094905]:0.03101568187543193)[&theta=0.09752676309046807]:0.009821524490036822,(((((3[&theta=2.4962160359684314E-4]:3.47131443112478E-4,7[&theta=2.3820166041121587E-4]:3.47131443112478E-4)[&theta=0.32935019504028085]:1.6735486539779757E-4,(10[&theta=1.3100123012112826E-4]:2.0239391100492984E-4,13[&theta=1.4107096601579153E-4]:2.0239391100492984E-4)[&theta=0.009559118513855675]:3.1209239750534573E-4)[&theta=0.036451589289697564]:4.31238197270431E-4,6[&theta=6.510767388937592E-4]:9.457245057807066E-4)[&theta=0.7838483990791395]:0.029625363752960803,12[&theta=0.005120410191079099]:0.03057108825874151)[&theta=0.017240520571690836]:0.0026219596474597387,((4[&theta=3.550956548947132E-4]:5.013813831258138E-4,8[&theta=2.9615682262050915E-4]:5.013813831258138E-4)[&theta=0.14030367426395313]:0.014273001658358438,(5[&theta=4.0521582255822466E-4]:5.332251639164608E-4,9[&theta=3.501431436090846E-4]:5.332251639164608E-4)[&theta=0.07235342086107033]:0.014241157877567792)[&theta=0.1536607296581518]:0.018418664864716997)[&theta=0.34194893778930574]:0.007644158459267504)[&theta=0.026861492945842325]:0.04615954091800066,11[&theta=5.7704542363174705E-5]:0.08699674728346941)[&theta=0.023033255638340005]:0.0;
tree STATE_9752000 = (((1[&theta=0.00561086807935385]:0.0294486094236103,2[&theta=0.0031458682423815003]:0.0294486094236103)[&theta=0.12016262985408496]:0.011109412006473057,(((((3[&theta=2.4962160359684314E-4]:3.4475826732155164E-4,7[&theta=2.3820166041121587E-4]:3.4475826732155164E-4)[&theta=0.15078077684285507]:1.8295869297917566E-4,(10[&theta=1.3135281686079014E-4]:2.010102382223056E-4,13[&theta=1.4107096601579153E-4]:2.010102382223056E-4)[&theta=0.009190648252920437]:3.267067220784217E-4)[&theta=0.032293647733942]:4.1154206807499127E-4,6[&theta=6.332045672425958E-4]:9.392590283757186E-4)[&theta=0.9087500963482061]:0.029422828956845736,12[&theta=0.005163678200544579]:0.030362087985221456)[&theta=0.017177732762055135]:0.00260403453210762,((4[&theta=3.550956548947132E-4]:4.97953672429869E-4,8[&theta=2.9615682262050915E-4]:4.97953672429869E-4)[&theta=0.16263572822078043]:0.014175423802270957,(5[&theta=4.0521582255822466E-4]:5.295797521416788E-4,9[&theta=3.501431436090846E-4]:5.295797521416788E-4)[&theta=0.07227489394083177]:0.014143797722559148)[&theta=0.15092362907286638]:0.018292745042628247)[&theta=0.25836382294901006]:0.007591898912754282)[&theta=0.026861492945842325]:0.045843969663363904,11[&theta=4.396278022133612E-5]:0.08640199109344726)[&theta=0.018668835429570728]:0.0;
tree STATE_9752500 = (((1[&theta=0.005383722314331346]:0.029541665809339812,2[&theta=0.0031175387085084177]:0.029541665809339812)[&theta=0.12654404724636328]:0.011144517288153133,(((((3[&theta=2.3976016075649982E-4]:3.4584768916303224E-4,7[&theta=2.3820166041121587E-4]:3.4584768916303224E-4)[&theta=0.1409986153882895]:1.8353683486905343E-4,(10[&theta=1.3135281686079014E-4]:2.0164542224728027E-4,13[&theta=1.3470556639673845E-4]:2.0164542224728027E-4)[&theta=0.010182304778903008]:3.2773910178480537E-4)[&theta=0.03604923400473824]:4.128425239600153E-4,6[&theta=6.503163705224922E-4]:9.42227047992101E-4)[&theta=0.8252198337640118]:0.029515803877368355,12[&theta=0.0052118930175234545]:0.030458030925360455)[&theta=0.017227976187622025]:0.0026122631733445263,((4[&theta=3.550956548947132E-4]:4.995271854046417E-4,8[&theta=2.9615682262050915E-4]:4.995271854046417E-4)[&theta=0.1347908750448597]:0.014220217554201596,(5[&theta=4.0521582255822466E-4]:5.312532022180795E-4,9[&theta=3.4994890128184467E-4]:5.312532022180795E-4)[&theta=0.07227489394083177]:0.014188491537388158)[&theta=0.15092362907286638]:0.018350549359098745)[&theta=0.3367097413431583]:0.007615888998787963)[&theta=0.026861492945842325]:0.04598883470819505,11[&theta=1.507440539312358E-5]:0.086675017805688)[&theta=0.02430129897587182]:0.0;
tree STATE_9753000 = (((1[&theta=0.005045233711400659]:0.02945284187146065,2[&theta=0.0034042043826651184]:0.02945284187146065)[&theta=0.11264613945633613]:0.011111008686516214,(((((3[&theta=2.4238471460481638E-4]:3.448078170767345E-4,7[&theta=2.408091540103822E-4]:3.448078170767345E-4)[&theta=0.11158626385140455]:1.8298498838469605E-4,(10[&theta=1.3279068101591695E-4]:2.0103912805334736E-4,13[&theta=1.3618013169382833E-4]:2.0103912805334736E-4)[&theta=0.007196412139745006]:3.267536774080832E-4)[&theta=0.04164571824772423]:4.116012162105211E-4,6[&theta=6.574351108815775E-4]:9.393940216719516E-4)[&theta=0.7560220664666909]:0.029427057699445373,12[&theta=0.005255377189559076]:0.030366451721117325)[&theta=0.017416563612068454]:0.002604408792236477,((4[&theta=3.5061680348530026E-4]:4.980252399161341E-4,8[&theta=2.9939872705559697E-4]:4.980252399161341E-4)[&theta=0.13817884649524792]:0.014191546636308774,(5[&theta=4.0965155009168284E-4]:5.296558650287527E-4,9[&theta=3.52842023123735E-4]:5.296558650287527E-4)[&theta=0.07306605686977946]:0.014159916011196157)[&theta=0.1458505918181978]:0.01828128863712889)[&theta=0.307825124029864]:0.007592990044623063)[&theta=0.025436784675878333]:0.045850558504557125,11[&theta=1.2214894847816806E-5]:0.08641440906253399)[&theta=0.02433752313947521]:0.0;
tree STATE_9753500 = (((1[&theta=0.005207843251543814]:0.02946974788581578,2[&theta=0.0033455406220272523]:0.02946974788581578)[&theta=0.12505236388279964]:0.011117386436859424,(((((3[&theta=2.487022573891679E-4]:3.450057377368426E-4,7[&theta=2.408091540103822E-4]:3.450057377368426E-4)[&theta=0.057872790638272255]:1.4854789279676492E-4,(10[&theta=1.3279068101591695E-4]:2.0115452508021647E-4,13[&theta=1.3618013169382833E-4]:2.0115452508021647E-4)[&theta=0.007550255569816672]:2.9239910545339107E-4)[&theta=0.04094337175978049]:4.46379605957913E-4,6[&theta=6.574351108815775E-4]:9.399332364915205E-4)[&theta=0.8315885935838647]:0.029443948913613,12[&theta=0.00505429663182907]:0.03038388215010452)[&theta=0.017416563612068454]:0.002605903730233304,((4[&theta=3.5061680348530026E-4]:4.983111078093576E-4,8[&theta=3.080290005515112E-4]:4.983111078093576E-4)[&theta=0.15841025446496879]:0.014199692624128965,(5[&theta=4.041745615785543E-4]:5.299598889900578E-4,9[&theta=3.52842023123735E-4]:5.299598889900578E-4)[&theta=0.07163867045416657]:0.014168043842948265)[&theta=0.14655922428778778]:0.0182917821483995)[&theta=0.23354615040740687]:0.007597348442337379)[&theta=0.025436784675878333]:0.045876876854536786,11[&theta=2.2653716434340498E-5]:0.08646401117721199)[&theta=0.018614849051604633]:0.0;
tree STATE_9754000 = (((1[&theta=0.005433284347342791]:0.02980266932577947,2[&theta=0.0033455406220272523]:0.02980266932577947)[&theta=0.139152026412975]:0.011242980192039578,(((((3[&theta=2.421756193123056E-4]:3.4890328743588045E-4,7[&theta=2.408091540103822E-4]:3.4890328743588045E-4)[&theta=0.15015955914880602]:1.2969309864513856E-4,(10[&theta=1.3449189772590423E-4]:2.0342697934091784E-4,13[&theta=1.3618013169382833E-4]:2.0342697934091784E-4)[&theta=0.00979091586762783]:2.7516940674010115E-4)[&theta=0.03422780804957067]:4.719553303437181E-4,6[&theta=6.574351108815775E-4]:9.505517164247371E-4)[&theta=0.7612614342940216]:0.02977657890110113,12[&theta=0.004961467746316577]:0.030727130617525866)[&theta=0.017796112321495593]:0.0026353427748304105,((4[&theta=3.5061680348530026E-4]:5.039405571078241E-4,8[&theta=3.080290005515112E-4]:5.039405571078241E-4)[&theta=0.145380441582498]:0.014404060379422795,(5[&theta=4.086693386540839E-4]:5.3594687639318E-4,9[&theta=3.52842023123735E-4]:5.3594687639318E-4)[&theta=0.07209966827329342]:0.01437205406013744)[&theta=0.14464202269718565]:0.018454472455825655)[&theta=0.20258507154066024]:0.007683176125462772)[&theta=0.025436784675878333]:0.04639515057586715,11[&theta=6.39102742663714E-5]:0.0874408000936862)[&theta=0.016918933025300575]:0.0;
tree STATE_9754500 = (((1[&theta=0.005433284347342791]:0.02980266932577947,2[&theta=0.0033269965489327196]:0.02980266932577947)[&theta=0.14133910661447827]:0.011242980192039578,(((((3[&theta=2.5127615698113614E-4]:3.4890328743588045E-4,7[&theta=2.408091540103822E-4]:3.4890328743588045E-4)[&theta=0.19203513554475993]:1.2969309864513856E-4,(10[&theta=1.352439179777204E-4]:2.0342697934091784E-4,13[&theta=1.3618013169382833E-4]:2.0342697934091784E-4)[&theta=0.0064944141615982335]:2.7516940674010115E-4)[&theta=0.03839489563140053]:4.719553303437181E-4,6[&theta=6.574351108815775E-4]:9.505517164247371E-4)[&theta=0.8180052207730052]:0.02977657890110113,12[&theta=0.004961467746316577]:0.030727130617525866)[&theta=0.017796112321495593]:0.002744820610028797,((4[&theta=3.5061680348530026E-4]:5.039405571078241E-4,8[&theta=3.080290005515112E-4]:5.039405571078241E-4)[&theta=0.15572894835861212]:0.014404060379422795,(5[&theta=4.1948867010986905E-4]:5.3594687639318E-4,9[&theta=3.534419836570527E-4]:5.3594687639318E-4)[&theta=0.07209966827329342]:0.01437205406013744)[&theta=0.15142807478164316]:0.01856395029102404)[&theta=0.28742663834521964]:0.007573698290264386)[&theta=0.025352305715814344]:0.04639515057586715,11[&theta=4.5834452900034636E-5]:0.0874408000936862)[&theta=0.01835235055231873]:0.0;
tree STATE_9755000 = (((1[&theta=0.0054604224149574394]:0.02994659435837248,2[&theta=0.003373751468848294]:0.02994659435837248)[&theta=0.11419324330470085]:0.011297275539643967,(((((3[&theta=2.4202140544092815E-4]:3.5058823439372165E-4,7[&theta=2.4201194309447573E-4]:3.5058823439372165E-4)[&theta=0.09519266480491662]:2.4569243983056654E-4,(10[&theta=1.3460018331979767E-4]:2.04409382437496E-4,13[&theta=1.36860321683054E-4]:2.04409382437496E-4)[&theta=0.010782919276536374]:3.918712917867922E-4)[&theta=0.029455154550234862]:3.588615097613341E-4,6[&theta=6.607188555470072E-4]:9.551421839856223E-4)[&theta=0.8220909780371783]:0.02992037793608027,12[&theta=0.004865879457727511]:0.03087552012006589)[&theta=0.018280416299413023]:0.0027580760802499993,((4[&theta=3.5396213187701694E-4]:5.063742203583821E-4,8[&theta=3.095675380750126E-4]:5.063742203583821E-4)[&theta=0.153349478288074]:0.014473621425680719,(5[&theta=4.197646700961316E-4]:5.385351066892592E-4,9[&theta=3.448078425550866E-4]:5.385351066892592E-4)[&theta=0.0740085754730231]:0.014441460539349842)[&theta=0.14332985210324276]:0.01865360055427679)[&theta=0.2831782918989168]:0.007610273697700558)[&theta=0.02547893494092374]:0.046619205122317244,11[&theta=3.252167111991634E-5]:0.08786307502033369)[&theta=0.019723642692548678]:0.0;
tree STATE_9755500 = (((1[&theta=0.0050591934866382575]:0.02984259547099477,2[&theta=0.0032739522813424564]:0.02984259547099477)[&theta=0.11664269655919361]:0.011288943055031933,(((((3[&theta=2.500225980123487E-4]:3.4937070742326433E-4,7[&theta=2.437114132389524E-4]:3.4937070742326433E-4)[&theta=0.1664249893434436]:2.448391962171621E-4,(10[&theta=1.3460018331979767E-4]:2.036995071144905E-4,13[&theta=1.3952788605281176E-4]:2.036995071144905E-4)[&theta=0.01088329550223437]:3.9051039652593595E-4)[&theta=0.036028605241718574]:3.576152512622461E-4,6[&theta=6.561324049963154E-4]:9.518251549026725E-4)[&theta=0.7593829755427128]:0.02981647009340423,12[&theta=0.004865879457727511]:0.030768295248306904)[&theta=0.01811076070648886]:0.0027484978009900407,((4[&theta=3.5396213187701694E-4]:5.04615677971765E-4,8[&theta=3.0195943391015843E-4]:5.04615677971765E-4)[&theta=0.17607420869465817]:0.014423357261863503,(5[&theta=4.171433990596241E-4]:5.366648755958908E-4,9[&theta=3.5535292036862037E-4]:5.366648755958908E-4)[&theta=0.07247743091206026]:0.014391308064239378)[&theta=0.15249392167911496]:0.018588820109461675)[&theta=0.24555828093684406]:0.007614745476729759)[&theta=0.02547893494092374]:0.04642640456730561,11[&theta=5.693729000838498E-5]:0.08755794309333231)[&theta=0.02615850638693301]:0.0;
tree STATE_9756000 = (((1[&theta=0.005254833497545347]:0.02984259547099477,2[&theta=0.003080439666945476]:0.02984259547099477)[&theta=0.12475863597106732]:0.011288943055031933,(((((3[&theta=2.500225980123487E-4]:3.4937070742326433E-4,7[&theta=2.437114132389524E-4]:3.4937070742326433E-4)[&theta=0.12870650951217522]:2.448391962171621E-4,(10[&theta=1.343608021457115E-4]:2.036995071144905E-4,13[&theta=1.327331054608889E-4]:2.036995071144905E-4)[&theta=0.010268707135446531]:3.9051039652593595E-4)[&theta=0.031664920246130566]:3.576152512622461E-4,6[&theta=6.561324049963154E-4]:9.518251549026725E-4)[&theta=0.7524222738021282]:0.02981647009340423,12[&theta=0.005473608536078168]:0.030768295248306904)[&theta=0.01876757697858505]:0.0027484978009900407,((4[&theta=3.5396213187701694E-4]:5.04615677971765E-4,8[&theta=3.051618151702574E-4]:5.04615677971765E-4)[&theta=0.1475801260621889]:0.014423357261863503,(5[&theta=4.062982163904263E-4]:5.366648755958908E-4,9[&theta=3.5535292036862037E-4]:5.366648755958908E-4)[&theta=0.07247743091206026]:0.014391308064239378)[&theta=0.15015850600724615]:0.018588820109461675)[&theta=0.2189410595493491]:0.007614745476729759)[&theta=0.025642172311096896]:0.04642640456730561,11[&theta=4.5376625318442365E-5]:0.08755794309333231)[&theta=0.01845322170027192]:0.0;
tree STATE_9756500 = (((1[&theta=0.005459190964904613]:0.02984259547099477,2[&theta=0.0030584672811600094]:0.02984259547099477)[&theta=0.11308891959693025]:0.011288943055031933,(((((3[&theta=2.500225980123487E-4]:3.4937070742326433E-4,7[&theta=2.3853563872440085E-4]:3.4937070742326433E-4)[&theta=0.35623401581623876]:2.448391962171621E-4,(10[&theta=1.288312555633918E-4]:2.036995071144905E-4,13[&theta=1.327331054608889E-4]:2.036995071144905E-4)[&theta=0.011535463706939699]:3.9051039652593595E-4)[&theta=0.0322373425304454]:3.576152512622461E-4,6[&theta=6.541711988297343E-4]:9.518251549026725E-4)[&theta=0.8260119681522338]:0.02981647009340423,12[&theta=0.0049526033343856]:0.030768295248306904)[&theta=0.017018542705423842]:0.0027484978009900407,((4[&theta=3.489324422638005E-4]:5.04615677971765E-4,8[&theta=3.051618151702574E-4]:5.04615677971765E-4)[&theta=0.1704710946270599]:0.014423357261863503,(5[&theta=4.3128269231927635E-4]:5.366648755958908E-4,9[&theta=3.5535292036862037E-4]:5.366648755958908E-4)[&theta=0.07600870789028555]:0.014391308064239378)[&theta=0.14690833270461995]:0.018588820109461675)[&theta=0.2769625608919645]:0.007614745476729759)[&theta=0.025535880388245693]:0.04642640456730561,11[&theta=3.930178717231462E-5]:0.08755794309333231)[&theta=0.018740991609954644]:0.0;
tree STATE_9757000 = (((1[&theta=0.005866517250670757]:0.02993665777571606,2[&theta=0.0031425997902372787]:0.02993665777571606)[&theta=0.12060777417217465]:0.011324525214856329,(((((3[&theta=2.500225980123487E-4]:3.504719056744111E-4,7[&theta=2.3853563872440085E-4]:3.504719056744111E-4)[&theta=0.4399363491792892]:2.456109165959971E-4,(10[&theta=1.288312555633918E-4]:2.043415573385872E-4,13[&theta=1.3932728699404627E-4]:2.043415573385872E-4)[&theta=0.008631312149087671]:3.91741264931821E-4)[&theta=0.03154573606349484]:3.5874243588564464E-4,6[&theta=6.591029527589514E-4]:9.548252581560528E-4)[&theta=0.8260119681522338]:0.029910450052297716,12[&theta=0.004901377202179865]:0.030865275310453768)[&theta=0.018180521173925598]:0.0027571609227327147,((4[&theta=3.489324422638005E-4]:5.062062002745135E-4,8[&theta=3.066897289675456E-4]:5.062062002745135E-4)[&theta=0.14603417028327556]:0.014468818931817382,(5[&theta=4.1706240184955623E-4]:5.383564152982795E-4,9[&theta=3.510980070784925E-4]:5.383564152982795E-4)[&theta=0.07624766016999825]:0.014436668716793614)[&theta=0.14690833270461995]:0.018647411101094587)[&theta=0.41642120685072637]:0.007638746757385906)[&theta=0.025535880388245693]:0.046572738173501764,11[&theta=2.8622309647120734E-5]:0.08783392116407415)[&theta=0.021441786698948858]:0.0;
tree STATE_9757500 = (((1[&theta=0.005631878900673238]:0.02993665777571606,2[&theta=0.0031318662546010612]:0.02993665777571606)[&theta=0.1335566190489489]:0.011324525214856329,(((((3[&theta=2.4702546598386445E-4]:3.504719056744111E-4,7[&theta=2.3853563872440085E-4]:3.504719056744111E-4)[&theta=0.2904658037137567]:2.456109165959971E-4,(10[&theta=1.3388562717053584E-4]:2.043415573385872E-4,13[&theta=1.3932728699404627E-4]:2.043415573385872E-4)[&theta=0.011301571085475047]:3.91741264931821E-4)[&theta=0.04084269396104739]:3.5874243588564464E-4,6[&theta=6.52896173705222E-4]:9.548252581560528E-4)[&theta=0.761038532868563]:0.029910450052297716,12[&theta=0.005363249098419069]:0.030865275310453768)[&theta=0.018180521173925598]:0.0027571609227327147,((4[&theta=3.5580912609665136E-4]:5.062062002745135E-4,8[&theta=2.992877230709673E-4]:5.062062002745135E-4)[&theta=0.15980584951713506]:0.014468818931817382,(5[&theta=4.1706240184955623E-4]:5.383564152982795E-4,9[&theta=3.510949453724069E-4]:5.383564152982795E-4)[&theta=0.07377682532543688]:0.014436668716793614)[&theta=0.1543785175925346]:0.018647411101094587)[&theta=0.2784199248726088]:0.007638746757385906)[&theta=0.025535880388245693]:0.046572738173501764,11[&theta=2.1222848937091314E-5]:0.08783392116407415)[&theta=0.017387435275818593]:0.0;
tree STATE_9758000 = (((1[&theta=0.005855660198998846]:0.02993665777571606,2[&theta=0.003454779248766821]:0.02993665777571606)[&theta=0.12463502832801317]:0.011324525214856329,(((((3[&theta=2.503437055520152E-4]:3.504719056744111E-4,7[&theta=2.4380578073904672E-4]:3.504719056744111E-4)[&theta=0.13447920735092417]:2.8623009554073673E-4,(10[&theta=1.3485092783641086E-4]:2.043415573385872E-4,13[&theta=1.3544332623852037E-4]:2.043415573385872E-4)[&theta=0.010198422757730818]:4.3236044387656063E-4)[&theta=0.04114807183614231]:3.18123256940905E-4,6[&theta=6.52896173705222E-4]:9.548252581560528E-4)[&theta=0.7244874404639051]:0.029910450052297716,12[&theta=0.005158195619562308]:0.030865275310453768)[&theta=0.018180521173925598]:0.0027571609227327147,((4[&theta=3.558813832899561E-4]:5.062062002745135E-4,8[&theta=2.992877230709673E-4]:5.062062002745135E-4)[&theta=0.15602682934055614]:0.014468818931817382,(5[&theta=4.241354487778978E-4]:5.383564152982795E-4,9[&theta=3.510949453724069E-4]:5.383564152982795E-4)[&theta=0.07315802411904566]:0.014436668716793614)[&theta=0.14990918145593068]:0.018647411101094587)[&theta=0.2884778560634572]:0.007638746757385906)[&theta=0.026365656599315668]:0.04635220701349712,11[&theta=2.2941838348958155E-5]:0.08761339000406951)[&theta=0.021759625967226442]:0.0;
tree STATE_9758500 = (((1[&theta=0.005674296834019957]:0.029697988076840823,2[&theta=0.003119120401645656]:0.029697988076840823)[&theta=0.13605099291787776]:0.011234240553048582,(((((3[&theta=2.503437055520152E-4]:3.476777719799212E-4,7[&theta=2.3250788276773238E-4]:3.476777719799212E-4)[&theta=0.17376437796397798]:3.566851575847016E-4,(10[&theta=1.3485092783641086E-4]:2.02712446356223E-4,13[&theta=1.3544332623852037E-4]:2.02712446356223E-4)[&theta=0.011795354575563218]:5.016504832083998E-4)[&theta=0.02323279674667162]:2.4284999395641832E-4,6[&theta=6.52896173705222E-4]:9.472129235210411E-4)[&theta=0.7789365166058149]:0.02967198929423021,12[&theta=0.004892243716557453]:0.03061920221775125)[&theta=0.018180521173925598]:0.002735179485388931,((4[&theta=3.558813832899561E-4]:5.021704765042301E-4,8[&theta=2.992877230709673E-4]:5.021704765042301E-4)[&theta=0.1549376371632004]:0.014353466420411166,(5[&theta=4.241354487778978E-4]:5.340643742665309E-4,9[&theta=3.6822908464649524E-4]:5.340643742665309E-4)[&theta=0.07315802411904566]:0.014321572522648866)[&theta=0.16517229526569482]:0.018498744806224786)[&theta=0.18322124749294502]:0.007577846926749225)[&theta=0.024396685207770913]:0.04598266451570071,11[&theta=9.25261917867274E-6]:0.08691489314559012)[&theta=0.020429781829387875]:0.0;
tree STATE_9759000 = (((1[&theta=0.0051920139126784455]:0.029697988076840823,2[&theta=0.0027965656441929763]:0.029697988076840823)[&theta=0.1301151029157657]:0.011234240553048582,(((((3[&theta=2.503437055520152E-4]:3.476777719799212E-4,7[&theta=2.3680591554368598E-4]:3.476777719799212E-4)[&theta=0.14847255610900417]:3.566851575847016E-4,(10[&theta=1.3485092783641086E-4]:2.02712446356223E-4,13[&theta=1.3544332623852037E-4]:2.02712446356223E-4)[&theta=0.01181820395233903]:5.016504832083998E-4)[&theta=0.022304500437828497]:2.4284999395641832E-4,6[&theta=6.52896173705222E-4]:9.472129235210411E-4)[&theta=0.7779543602596588]:0.02967198929423021,12[&theta=0.004758002847190484]:0.03061920221775125)[&theta=0.018180521173925598]:0.002735179485388931,((4[&theta=3.558813832899561E-4]:5.021704765042301E-4,8[&theta=2.9861090344567335E-4]:5.021704765042301E-4)[&theta=0.13734315910431483]:0.014353466420411166,(5[&theta=4.234440315634156E-4]:5.340643742665309E-4,9[&theta=3.6822908464649524E-4]:5.340643742665309E-4)[&theta=0.0724175704993337]:0.014321572522648866)[&theta=0.1517127352197293]:0.018498744806224786)[&theta=0.27733844899376664]:0.007577846926749225)[&theta=0.024396685207770913]:0.04598266451570071,11[&theta=1.1668479849517423E-5]:0.08691489314559012)[&theta=0.016422749087813666]:0.0;
tree STATE_9759500 = (((1[&theta=0.005364310734278695]:0.02961411094274155,2[&theta=0.0033401455081742966]:0.02961411094274155)[&theta=0.19740719872164883]:0.011202511268932312,(((((3[&theta=2.421913610337348E-4]:3.46695812696072E-4,7[&theta=2.3193666685814577E-4]:3.46695812696072E-4)[&theta=0.07801194998686638]:3.5567775840612614E-4,(10[&theta=1.355003720791817E-4]:2.0213991804209547E-4,13[&theta=1.3544332623852037E-4]:2.0213991804209547E-4)[&theta=0.01387845785090538]:5.002336530601026E-4)[&theta=0.024305774418345114]:2.4216410367131264E-4,6[&theta=6.52896173705222E-4]:9.445376747735108E-4)[&theta=0.779764404008777]:0.029588185589461226,12[&theta=0.005118802828507723]:0.030532723264234736)[&theta=0.017468542874565368]:0.002727454416071508,((4[&theta=3.401505537149073E-4]:5.007521777194956E-4,8[&theta=2.944491308393297E-4]:5.007521777194956E-4)[&theta=0.1556071754074774]:0.014312927390473542,(5[&theta=4.234440315634156E-4]:5.325559963581657E-4,9[&theta=3.5818039029957157E-4]:5.325559963581657E-4)[&theta=0.06850766904991784]:0.014281123571834873)[&theta=0.16324973961361192]:0.018446498112113206)[&theta=0.1862656134162133]:0.007556444531367619)[&theta=0.024396685207770913]:0.04818036283760422,11[&theta=1.0064858027456677E-5]:0.08899698504927808)[&theta=0.014379537210685482]:0.0;
tree STATE_9760000 = (((1[&theta=0.005211691442918908]:0.0294099039873213,2[&theta=0.002958088123276478]:0.0294099039873213)[&theta=0.11658083211450987]:0.011125263273079496,(((((3[&theta=2.421913610337348E-4]:3.4430513831437264E-4,7[&theta=2.3193666685814577E-4]:3.4430513831437264E-4)[&theta=0.24278948117393198]:3.940792478606202E-4,(10[&theta=1.355003720791817E-4]:2.0074604276040673E-4,13[&theta=1.337398510719485E-4]:2.0074604276040673E-4)[&theta=0.013762506863875878]:5.37638343414586E-4)[&theta=0.01766622250289506]:1.9964013805288255E-4,6[&theta=6.52896173705222E-4]:9.380245242278754E-4)[&theta=0.8137724016536003]:0.029384157404812507,12[&theta=0.0052498607675817285]:0.030322181929040383)[&theta=0.018177654592090392]:0.002708646991346507,((4[&theta=3.401505537149073E-4]:4.972991928289523E-4,8[&theta=2.8887173487821417E-4]:4.972991928289523E-4)[&theta=0.1360229705414443]:0.014214231220556067,(5[&theta=4.152854312499379E-4]:5.288837051717995E-4,9[&theta=3.458603287381128E-4]:5.288837051717995E-4)[&theta=0.0710663509922674]:0.014182646708213219)[&theta=0.15079184362087775]:0.01831929850700187)[&theta=0.22232942140119946]:0.007504338340013905)[&theta=0.024396685207770913]:0.04784813050332501,11[&theta=8.786034709616839E-6]:0.0883832977637258)[&theta=0.015816641473760773]:0.0;
tree STATE_9760500 = (((1[&theta=0.005725544652785202]:0.02969738035595002,2[&theta=0.0031381943323726185]:0.02969738035595002)[&theta=0.11282811758026633]:0.010796977867591009,(((((3[&theta=2.421913610337348E-4]:3.439585069315485E-4,7[&theta=2.3193666685814577E-4]:3.439585069315485E-4)[&theta=0.2739158055214123]:3.936825060771634E-4,(10[&theta=1.3420531723842252E-4]:2.005439404080016E-4,13[&theta=1.3462788781357617E-4]:2.005439404080016E-4)[&theta=0.014129805665403268]:5.370970726007102E-4)[&theta=0.01559453491062198]:1.9943914907705933E-4,6[&theta=6.52896173705222E-4]:9.370801620857712E-4)[&theta=0.8137724016536003]:0.02935457471788481,12[&theta=0.00504149675137578]:0.03029165487997058)[&theta=0.01830311208901658]:0.0027071298500718453,((4[&theta=3.401505537149073E-4]:4.96798533710905E-4,8[&theta=2.8887173487821417E-4]:4.96798533710905E-4)[&theta=0.14163710373545133]:0.014199920953076805,(5[&theta=4.152854312499379E-4]:5.28351248145528E-4,9[&theta=3.515994972879031E-4]:5.28351248145528E-4)[&theta=0.0710663509922674]:0.014168368238642181)[&theta=0.1431046576350276]:0.018302065243254714)[&theta=0.30851123467941477]:0.0074955734934986015)[&theta=0.026630393227486084]:0.04779995909431521,11[&theta=2.4030573912785394E-5]:0.08829431731785624)[&theta=0.017074430628885542]:0.0;
tree STATE_9761000 = (((1[&theta=0.005096981036487242]:0.03113701298174347,2[&theta=0.0031830076289527907]:0.03113701298174347)[&theta=0.12143608920654787]:0.009444165161833537,(((((3[&theta=2.421913610337348E-4]:3.4469595410635355E-4,7[&theta=2.3193666685814577E-4]:3.4469595410635355E-4)[&theta=0.15812268753316222]:3.945265615257891E-4,(10[&theta=1.3162884686691528E-4]:2.0097390669549797E-4,13[&theta=1.3462788781357617E-4]:2.0097390669549797E-4)[&theta=0.013190510397754953]:5.382486089366447E-4)[&theta=0.019662836722199654]:1.9986674669150554E-4,6[&theta=6.472198962279314E-4]:9.390892623236482E-4)[&theta=0.8687861158600024]:0.029417510937681853,12[&theta=0.00504149675137578]:0.030356600200005503)[&theta=0.017421214239147928]:0.0027129339375403447,((4[&theta=3.3938575045904104E-4]:4.978636699635324E-4,8[&theta=2.9128380652817463E-4]:4.978636699635324E-4)[&theta=0.16677164412423381]:0.014230365589212481,(5[&theta=4.243104506841715E-4]:5.294840334303739E-4,9[&theta=3.4905549051149874E-4]:5.294840334303739E-4)[&theta=0.0710663509922674]:0.01419874522574564)[&theta=0.14682275268173148]:0.018341304878369834)[&theta=0.2553830358852061]:0.0075116440060311596)[&theta=0.026630393227486084]:0.04790244222550555,11[&theta=3.2865729804405633E-5]:0.08848362036908256)[&theta=0.016803730989290944]:0.0;
tree STATE_9761500 = (((1[&theta=0.005232591536564573]:0.03113701298174347,2[&theta=0.00339358494112457]:0.03113701298174347)[&theta=0.11236308308055713]:0.009444165161833537,(((((3[&theta=2.45106603311604E-4]:3.4469595410635355E-4,7[&theta=2.39435415441155E-4]:3.4469595410635355E-4)[&theta=0.14572998799270062]:3.303392513334988E-4,(10[&theta=1.3162884686691528E-4]:2.0097390669549797E-4,13[&theta=1.312369352685042E-4]:2.0097390669549797E-4)[&theta=0.01469263407288365]:4.7406129874435435E-4)[&theta=0.029647266852185477]:2.6405405688379585E-4,6[&theta=6.38390534722681E-4]:9.390892623236482E-4)[&theta=0.7361623925051117]:0.029417510937681853,12[&theta=0.0052716627507215395]:0.030356600200005503)[&theta=0.01834564790715867]:0.0027129339375403447,((4[&theta=3.3938575045904104E-4]:4.978636699635324E-4,8[&theta=2.968512895887938E-4]:4.978636699635324E-4)[&theta=0.14779578658818138]:0.014230365589212481,(5[&theta=4.125050987163672E-4]:5.294840334303739E-4,9[&theta=3.5135699348814E-4]:5.294840334303739E-4)[&theta=0.0706531877975396]:0.01419874522574564)[&theta=0.1471167269789259]:0.018341304878369834)[&theta=0.19946006142328068]:0.0075116440060311596)[&theta=0.026630393227486084]:0.04790244222550555,11[&theta=1.350346422384225E-5]:0.08848362036908256)[&theta=0.015932119959683144]:0.0;
tree STATE_9762000 = (((1[&theta=0.005487309948745962]:0.030980922140832985,2[&theta=0.0033756419191837794]:0.030980922140832985)[&theta=0.09177335531805564]:0.009396821260134539,(((((3[&theta=2.45106603311604E-4]:3.4296798227532245E-4,7[&theta=2.2691459328544583E-4]:3.4296798227532245E-4)[&theta=0.14499642099959853]:3.286832501121672E-4,(10[&theta=1.3147943970866075E-4]:1.9996641808008202E-4,13[&theta=1.312369352685042E-4]:1.9996641808008202E-4)[&theta=0.016556685836707632]:4.7168481430740763E-4)[&theta=0.019277453365923368]:2.627303454600642E-4,6[&theta=6.38390534722681E-4]:9.343815778475538E-4)[&theta=0.7988740376289641]:0.029270040015456644,12[&theta=0.004854737191659982]:0.030204421593304196)[&theta=0.01899295414913771]:0.0026993339130327414,((4[&theta=3.479401597997551E-4]:4.95367863479174E-4,8[&theta=3.0263320445606906E-4]:4.95367863479174E-4)[&theta=0.14779578658818138]:0.014159028311851092,(5[&theta=4.0973100654724976E-4]:5.2682971305368E-4,9[&theta=3.5135699348814E-4]:5.2682971305368E-4)[&theta=0.07187802889282699]:0.014127566462276586)[&theta=0.1471167269789259]:0.018249359331006673)[&theta=0.28301304212488076]:0.007473987894630586)[&theta=0.02675481651646011]:0.047662305752137694,11[&theta=3.098949638330929E-5]:0.08804004915310522)[&theta=0.020173430156994687]:0.0;
tree STATE_9762500 = (((1[&theta=0.005235558672870515]:0.031034713913419543,2[&theta=0.0032000703392108167]:0.031034713913419543)[&theta=0.08768987763896399]:0.009413136838798204,(((((3[&theta=2.45106603311604E-4]:3.435634731268588E-4,7[&theta=2.2691459328544583E-4]:3.435634731268588E-4)[&theta=0.09394500712864978]:2.0562895642723522E-4,(10[&theta=1.3147943970866075E-4]:2.00313617173686E-4,13[&theta=1.3043768297403996E-4]:2.00313617173686E-4)[&theta=0.0104404475756403]:3.48878812380408E-4)[&theta=0.037523231387847994]:3.8681150288691455E-4,6[&theta=6.38390534722681E-4]:9.360039324410086E-4)[&theta=0.7094781200022612]:0.02932086120563793,12[&theta=0.004951573439833227]:0.030256865138078938)[&theta=0.01854081678722446]:0.002704020731434241,((4[&theta=3.479401597997551E-4]:4.96227964264355E-4,8[&theta=3.0282582294283947E-4]:4.96227964264355E-4)[&theta=0.1477396409270045]:0.014183612448744613,(5[&theta=4.0973100654724976E-4]:5.27744440639502E-4,9[&theta=3.5135699348814E-4]:5.27744440639502E-4)[&theta=0.0745834640961662]:0.014152095972369464)[&theta=0.14832193122713277]:0.018281045456504212)[&theta=0.41785256931825143]:0.007486964882704568)[&theta=0.026045258259151383]:0.04774506119435195,11[&theta=3.648232244649991E-5]:0.0881929119465697)[&theta=0.01613812852155581]:0.0;
tree STATE_9763000 = (((1[&theta=0.0053186612561829565]:0.030979739743246252,2[&theta=0.003230221717865111]:0.030979739743246252)[&theta=0.0974600430033291]:0.009396462627207777,(((((3[&theta=2.45106603311604E-4]:3.429548927839017E-4,7[&theta=2.2691459328544583E-4]:3.429548927839017E-4)[&theta=0.1534744426074532]:3.6102734284255874E-4,(10[&theta=1.3665120400591918E-4]:1.9995878629271654E-4,13[&theta=1.3043768297403996E-4]:1.9995878629271654E-4)[&theta=0.013319724401786017]:5.040234493337439E-4)[&theta=0.03356236213935928]:2.3036368122566803E-4,6[&theta=6.38390534722681E-4]:9.343459168521285E-4)[&theta=0.7094781200022612]:0.029268922914276744,12[&theta=0.0052005978206772835]:0.030203268831128872)[&theta=0.018880059783279605]:0.0026992308920222585,((4[&theta=3.479401597997551E-4]:4.953489575936855E-4,8[&theta=3.012822492833867E-4]:4.953489575936855E-4)[&theta=0.14544239362136663]:0.014158487927648506,(5[&theta=4.0973100654724976E-4]:5.268096064158431E-4,9[&theta=3.5135699348814E-4]:5.268096064158431E-4)[&theta=0.06996075119571568]:0.01412702727882635)[&theta=0.15504839289210537]:0.01824866283790894)[&theta=0.3035211170840544]:0.0074737026473028975)[&theta=0.026045258259151383]:0.047660486703787766,11[&theta=5.171500781981343E-5]:0.0880366890742418)[&theta=0.01232751355738502]:0.0;
tree STATE_9763500 = (((1[&theta=0.005291271027250011]:0.030734008958466064,2[&theta=0.003024834694565067]:0.030734008958466064)[&theta=0.10289825306968678]:0.009321930040598655,(((((3[&theta=2.4326583680919528E-4]:3.4023458022974714E-4,7[&theta=2.2691459328544583E-4]:3.4023458022974714E-4)[&theta=0.2667623231359124]:3.5816367991255783E-4,(10[&theta=1.2918166675894124E-4]:1.9837271649721043E-4,13[&theta=1.3311405120464075E-4]:1.9837271649721043E-4)[&theta=0.013319724401786017]:5.000255436450945E-4)[&theta=0.02272647087250693]:2.285364403049377E-4,6[&theta=6.38390534722681E-4]:9.269347004472427E-4)[&theta=0.76150831759123]:0.02903676230037217,12[&theta=0.005026403955948676]:0.02996369700081941)[&theta=0.018121714445927868]:0.0026778206370976915,((4[&theta=3.479401597997551E-4]:4.91419857830474E-4,8[&theta=2.955258320921892E-4]:4.91419857830474E-4)[&theta=0.16161459398881095]:0.014046183034883216,(5[&theta=4.1249612650222985E-4]:5.226309613049678E-4,9[&theta=3.5420588379249564E-4]:5.226309613049678E-4)[&theta=0.06996075119571568]:0.014014971931408722)[&theta=0.1388570748644192]:0.01810391474520341)[&theta=0.24253220938017797]:0.007414421361147616)[&theta=0.026045258259151383]:0.0493890554965348,11[&theta=5.9557923143875686E-5]:0.08944499449559952)[&theta=0.012137785759753276]:0.0;
tree STATE_9764000 = (((1[&theta=0.005282671067250502]:0.030813554190527337,2[&theta=0.0032703993375794408]:0.030813554190527337)[&theta=0.08654236450161566]:0.0093460568991982,(((((3[&theta=2.4326583680919528E-4]:3.4111516950387075E-4,7[&theta=2.3455187550540312E-4]:3.4111516950387075E-4)[&theta=0.11767546643521705]:3.5909067297334166E-4,(10[&theta=1.280477214279461E-4]:1.9888614134164646E-4,13[&theta=1.3311405120464075E-4]:1.9888614134164646E-4)[&theta=0.01323810684605667]:5.013197011355659E-4)[&theta=0.015915936488995346]:2.2912793437924084E-4,6[&theta=6.38390534722681E-4]:9.293337768564533E-4)[&theta=0.8556481154653249]:0.029111914747897403,12[&theta=0.005234048292264943]:0.030041248524753855)[&theta=0.019206010923750724]:0.0026847513262988447,((4[&theta=3.479401597997551E-4]:4.926917422333018E-4,8[&theta=2.955318018994508E-4]:4.926917422333018E-4)[&theta=0.15247087393336772]:0.014082537123625586,(5[&theta=4.1249612650222985E-4]:5.239836257476569E-4,9[&theta=3.5420588379249564E-4]:5.239836257476569E-4)[&theta=0.07185308958812012]:0.014051245240111232)[&theta=0.14607205318593017]:0.018150770985193812)[&theta=0.2727593323680988]:0.007433611238672838)[&theta=0.026045258259151383]:0.049516883398390006,11[&theta=3.287606485078431E-5]:0.08967649448811554)[&theta=0.011236940107310557]:0.0;
tree STATE_9764500 = (((1[&theta=0.005465612467401672]:0.030701089405979782,2[&theta=0.0035725074065107226]:0.030701089405979782)[&theta=0.11654306869317985]:0.009311945213508251,(((((3[&theta=2.3643728269643594E-4]:3.398701510354738E-4,7[&theta=2.3455187550540312E-4]:3.398701510354738E-4)[&theta=0.222575823108299]:3.577800466522339E-4,(10[&theta=1.3131109455125585E-4]:1.981602371860538E-4,13[&theta=1.3311405120464075E-4]:1.981602371860538E-4)[&theta=0.01323810684605667]:4.99489960501654E-4)[&theta=0.01820326795736336]:2.2829165228031606E-4,6[&theta=6.38390534722681E-4]:9.259418499680238E-4)[&theta=0.8556481154653249]:0.029005660688412906,12[&theta=0.004659323220296586]:0.029931602538380928)[&theta=0.01706468327992585]:0.002674952392439766,((4[&theta=3.452220065201039E-4]:4.908934923366487E-4,8[&theta=2.894818868732734E-4]:4.908934923366487E-4)[&theta=0.13204240847455248]:0.014031138005766655,(5[&theta=4.0095717529192823E-4]:5.220711652372017E-4,9[&theta=3.5420588379249564E-4]:5.220711652372017E-4)[&theta=0.07185308958812012]:0.013999960332866102)[&theta=0.1481136358916167]:0.01808452343271739)[&theta=0.2799098008787651]:0.007406479688667339)[&theta=0.025123684881912235]:0.0493361543079244,11[&theta=6.812647696518079E-5]:0.08934918892741243)[&theta=0.012723990757540013]:0.0;
tree STATE_9765000 = (((1[&theta=0.005134322518586097]:0.03098477691588102,2[&theta=0.003231383804456205]:0.03098477691588102)[&theta=0.09043096499028552]:0.00898282772753849,(((((3[&theta=2.4395556594408106E-4]:3.3948426946026273E-4,7[&theta=2.3098971194261746E-4]:3.3948426946026273E-4)[&theta=0.3557037137899574]:3.573738305501118E-4,(10[&theta=1.3172273984648323E-4]:1.9793525013074285E-4,13[&theta=1.3218940066643477E-4]:1.9793525013074285E-4)[&theta=0.013470682368758069]:4.989228498796317E-4)[&theta=0.01965005259764583]:2.2803245463638906E-4,6[&theta=6.38390534722681E-4]:9.248905546467636E-4)[&theta=0.7691308479530874]:0.02897272825818217,12[&theta=0.005115369540534654]:0.029897618812828933)[&theta=0.01805014172893568]:0.0026719153065419173,((4[&theta=3.452220065201039E-4]:4.903361419676722E-4,8[&theta=2.945941997184052E-4]:4.903361419676722E-4)[&theta=0.14030404897955331]:0.014015207340425273,(5[&theta=4.1221401710524777E-4]:5.214784163800272E-4,9[&theta=3.5420588379249564E-4]:5.214784163800272E-4)[&theta=0.07185308958812012]:0.01398406506601292)[&theta=0.14838759500091725]:0.018063990636977903)[&theta=0.28299056172883025]:0.007398070524048658)[&theta=0.02585600364136358]:0.0492801390536245,11[&theta=4.109047419474897E-5]:0.08924774369704401)[&theta=0.012093892487250625]:0.0;
tree STATE_9765500 = (((1[&theta=0.005338301972738923]:0.030772577911653033,2[&theta=0.003160840228873159]:0.030772577911653033)[&theta=0.08386196339247523]:0.009463446236934854,(((((3[&theta=2.4395556594408106E-4]:3.371593140756845E-4,7[&theta=2.3098971194261746E-4]:3.371593140756845E-4)[&theta=0.32737015869517005]:3.5492635864525497E-4,(10[&theta=1.2813573536193663E-4]:1.965796921064463E-4,13[&theta=1.3218940066643477E-4]:1.965796921064463E-4)[&theta=0.013690475747564629]:4.955059806144932E-4)[&theta=0.018039378992701357]:2.2647077614062735E-4,6[&theta=6.38390534722681E-4]:9.185564488615668E-4)[&theta=0.7588743679954442]:0.02877430875357043,12[&theta=0.004664170608418017]:0.029692865202431997)[&theta=0.018825973165131297]:0.0026536167153024502,((4[&theta=3.452220065201039E-4]:4.8697807870502513E-4,8[&theta=2.945941997184052E-4]:4.8697807870502513E-4)[&theta=0.14411643091725132]:0.013919224301729819,(5[&theta=3.951600082032338E-4]:5.1790707549277E-4,9[&theta=3.2594195108598623E-4]:5.1790707549277E-4)[&theta=0.07185308958812012]:0.013888295304942075)[&theta=0.14838759500091725]:0.017940279537299604)[&theta=0.4290039444802111]:0.00788954223085344)[&theta=0.02585600364136358]:0.04840050706842046,11[&theta=4.5145775676154366E-5]:0.08863653121700835)[&theta=0.016185426363005764]:0.0;
tree STATE_9766000 = (((1[&theta=0.005970260814633591]:0.03130339861531576,2[&theta=0.0034123214562474745]:0.03130339861531576)[&theta=0.11323782371883133]:0.009626688757759287,(((((3[&theta=2.4395556594408106E-4]:3.4297524359767375E-4,7[&theta=2.3098971194261746E-4]:3.4297524359767375E-4)[&theta=0.08588513131886592]:3.610487660686896E-4,(10[&theta=1.3239323608569843E-4]:1.9997065177155225E-4,13[&theta=1.3218940066643477E-4]:1.9997065177155225E-4)[&theta=0.014129158910482668]:5.040533578948111E-4)[&theta=0.021435767533151906]:2.303773509194823E-4,6[&theta=6.455128017286859E-4]:9.344013605858456E-4)[&theta=0.7647195292870966]:0.0292706597211049,12[&theta=0.005281365209890761]:0.030205061081690746)[&theta=0.018825973165131297]:0.0026993910633636396,((4[&theta=3.452220065201039E-4]:4.953783514136901E-4,8[&theta=2.9075681810745307E-4]:4.953783514136901E-4)[&theta=0.1588664765396835]:0.014159328086973164,(5[&theta=3.951600082032338E-4]:5.268408670988634E-4,9[&theta=3.524897817681486E-4]:5.268408670988634E-4)[&theta=0.07454845344267458]:0.01412786557128799)[&theta=0.14761874415927434]:0.01824974570666753)[&theta=0.2707605445266072]:0.008025635228020661)[&theta=0.02585600364136358]:0.04923540596098164,11[&theta=4.231406892191392E-5]:0.09016549333405668)[&theta=0.01350843258259938]:0.0;
tree STATE_9766500 = (((1[&theta=0.00537781796880243]:0.03154729354421592,2[&theta=0.003525038682955299]:0.03154729354421592)[&theta=0.11856333318786617]:0.009701693411374404,(((((3[&theta=2.4155159158869798E-4]:3.456474749320325E-4,7[&theta=2.3546316645097303E-4]:3.456474749320325E-4)[&theta=0.05275056179347303]:3.6386181407705283E-4,(10[&theta=1.3239323608569843E-4]:2.0152868796101823E-4,13[&theta=1.3569519031908218E-4]:2.0152868796101823E-4)[&theta=0.013200548917464154]:5.079806010480671E-4)[&theta=0.028164238515025964]:2.3217229556153857E-4,6[&theta=6.455128017286859E-4]:9.416815845706239E-4)[&theta=0.7810704043719303]:0.029498716922154205,12[&theta=0.004975436517356634]:0.03044039850672483)[&theta=0.018825973165131297]:0.0027204228944297595,((4[&theta=3.42734468825728E-4]:4.992380047785361E-4,8[&theta=2.85693940559696E-4]:4.992380047785361E-4)[&theta=0.16569874752805963]:0.014269648003333834,(5[&theta=4.10089147675753E-4]:5.309456551252954E-4,9[&theta=3.5199464953425364E-4]:5.309456551252954E-4)[&theta=0.07454845344267458]:0.014237940352987075)[&theta=0.14672586797319687]:0.01839193539304222)[&theta=0.20817009920668333]:0.008088165554435735)[&theta=0.0259435670982136]:0.04961901497365762,11[&theta=5.898799237368268E-5]:0.09086800192924795)[&theta=0.01718170536901773]:0.0;
tree STATE_9767000 = (((1[&theta=0.006033879755026309]:0.03151140624935017,2[&theta=0.0034004234349029935]:0.03151140624935017)[&theta=0.10300177488688432]:0.009690657043653565,(((((3[&theta=2.4155159158869798E-4]:3.452542762940859E-4,7[&theta=2.2585027808192515E-4]:3.452542762940859E-4)[&theta=0.13397214444931393]:3.6344789533014453E-4,(10[&theta=1.3177677434165694E-4]:2.0129943471497896E-4,13[&theta=1.355062435501334E-4]:2.0129943471497896E-4)[&theta=0.014627365066496797]:5.074027369092514E-4)[&theta=0.02518548241757283]:2.3190818302780262E-4,6[&theta=6.409213693942189E-4]:9.40610354652033E-4)[&theta=0.7591768562978174]:0.029465160029203536,12[&theta=0.004975436517356634]:0.030405770383855567)[&theta=0.017928754012472407]:0.002717328219495597,((4[&theta=3.42734468825728E-4]:4.98670085966085E-4,8[&theta=2.9195186801511994E-4]:4.98670085966085E-4)[&theta=0.15335130572697828]:0.014253415261694418,(5[&theta=4.10089147675753E-4]:5.303416666006866E-4,9[&theta=3.5199464953425364E-4]:5.303416666006866E-4)[&theta=0.07454845344267458]:0.014221743681059816)[&theta=0.14742116444161874]:0.01837101325569066)[&theta=0.2524342927993934]:0.008078964689652572)[&theta=0.02586266208911754]:0.049562569807646416,11[&theta=4.9371624114532196E-5]:0.09076463310065015)[&theta=0.01262294143317754]:0.0;
tree STATE_9767500 = (((1[&theta=0.005270457859005467]:0.031213916484281706,2[&theta=0.003199266857775951]:0.031213916484281706)[&theta=0.0914059370029281]:0.009599170447832886,(((((3[&theta=2.5127407210738664E-4]:3.419948338962802E-4,7[&theta=2.3057023084923473E-4]:3.419948338962802E-4)[&theta=0.15919086230670815]:3.6001669241457734E-4,(10[&theta=1.3070968594946724E-4]:1.9939902693666823E-4,13[&theta=1.355062435501334E-4]:1.9939902693666823E-4)[&theta=0.014627365066496797]:5.026124993741893E-4)[&theta=0.01718926297064781]:2.2971880720812409E-4,6[&theta=6.409213693942189E-4]:9.317303335189816E-4)[&theta=0.8250085915583163]:0.029186988262909438,12[&theta=0.004975436517356634]:0.03011871859642842)[&theta=0.017928754012472407]:0.0026916747362065625,((4[&theta=3.4990754088602694E-4]:4.939622907776751E-4,8[&theta=2.8992942690188246E-4]:4.939622907776751E-4)[&theta=0.14105814944442788]:0.014118853029718109,(5[&theta=4.011908509148145E-4]:5.253348694887262E-4,9[&theta=3.2883970221552194E-4]:5.253348694887262E-4)[&theta=0.07387124318578593]:0.014087480451007058)[&theta=0.15138681072726562]:0.0181975780121392)[&theta=0.25239895130327106]:0.00800269359947961)[&theta=0.025654148402517025]:0.049094664404390406,11[&theta=2.9979791304277226E-5]:0.089907751336505)[&theta=0.012819225026236893]:0.0;
tree STATE_9768000 = (((1[&theta=0.006073496635463663]:0.031213916484281706,2[&theta=0.003584688202526424]:0.031213916484281706)[&theta=0.09668180864499328]:0.009599170447832886,(((((3[&theta=2.5127407210738664E-4]:3.419948338962802E-4,7[&theta=2.3342546044516845E-4]:3.419948338962802E-4)[&theta=0.2923922839405782]:3.6001669241457734E-4,(10[&theta=1.2945199915895728E-4]:1.9939902693666823E-4,13[&theta=1.3227920105681617E-4]:1.9939902693666823E-4)[&theta=0.014800375671903811]:5.026124993741893E-4)[&theta=0.017193792955524798]:2.2971880720812409E-4,6[&theta=6.409213693942189E-4]:9.317303335189816E-4)[&theta=0.8943826008654429]:0.029186988262909438,12[&theta=0.004731380985181405]:0.03011871859642842)[&theta=0.019030746441493933]:0.0026916747362065625,((4[&theta=3.491869580631511E-4]:4.939622907776751E-4,8[&theta=2.9394427193831565E-4]:4.939622907776751E-4)[&theta=0.14916763142037323]:0.014118853029718109,(5[&theta=4.011908509148145E-4]:5.253348694887262E-4,9[&theta=3.3947034298770765E-4]:5.253348694887262E-4)[&theta=0.07229168946088198]:0.014087480451007058)[&theta=0.15138681072726562]:0.0181975780121392)[&theta=0.3892174284670307]:0.00800269359947961)[&theta=0.025654148402517025]:0.049094664404390406,11[&theta=4.038668073982712E-5]:0.089907751336505)[&theta=0.014987064395301513]:0.0;
tree STATE_9768500 = (((1[&theta=0.005572224787357031]:0.031213916484281706,2[&theta=0.0033205750400214775]:0.031213916484281706)[&theta=0.1163786131165369]:0.009599170447832886,(((((3[&theta=2.5127407210738664E-4]:3.404931179458253E-4,7[&theta=2.3205644765567318E-4]:3.404931179458253E-4)[&theta=0.10473920450577438]:3.37975612239164E-4,(10[&theta=1.2945199915895728E-4]:1.9939902693666823E-4,13[&theta=1.3227920105681617E-4]:1.9939902693666823E-4)[&theta=0.013786812974437172]:4.7906970324832106E-4)[&theta=0.018944337611164697]:2.532616033339923E-4,6[&theta=6.409213693942189E-4]:9.317303335189816E-4)[&theta=0.8943826008654429]:0.029186988262909438,12[&theta=0.004655248869342798]:0.03011871859642842)[&theta=0.018500129976306724]:0.0026916747362065625,((4[&theta=3.491869580631511E-4]:4.939622907776751E-4,8[&theta=2.9394427193831565E-4]:4.939622907776751E-4)[&theta=0.14916763142037323]:0.014118853029718109,(5[&theta=3.9637060891842556E-4]:5.253348694887262E-4,9[&theta=3.5562020775072565E-4]:5.253348694887262E-4)[&theta=0.07076141646619231]:0.014087480451007058)[&theta=0.15226085510174642]:0.0181975780121392)[&theta=0.24193071474697564]:0.00800269359947961)[&theta=0.02613519655387253]:0.049094664404390406,11[&theta=3.348983526447929E-5]:0.089907751336505)[&theta=0.015087944070836525]:0.0;
tree STATE_9769000 = (((1[&theta=0.005754824243428633]:0.031103690073938962,2[&theta=0.0033226945309723544]:0.031103690073938962)[&theta=0.1025689675404355]:0.009565272679788767,(((((3[&theta=2.5127407210738664E-4]:3.3929072688552764E-4,7[&theta=2.3205644765567318E-4]:3.3929072688552764E-4)[&theta=0.08737688726586473]:3.367821113037952E-4,(10[&theta=1.2945199915895728E-4]:1.9869488463603342E-4,13[&theta=1.3227920105681617E-4]:1.9869488463603342E-4)[&theta=0.012782532928827042]:4.7737795355328946E-4)[&theta=0.023986406399200296]:2.523672548972233E-4,6[&theta=6.409213693942189E-4]:9.284400930865462E-4)[&theta=0.8328860696462412]:0.029083919590109076,12[&theta=0.005398019937449251]:0.03001235968319562)[&theta=0.01735567748857348]:0.002682169564238418,((4[&theta=3.491869580631511E-4]:4.922179505509522E-4,8[&theta=2.8728274430303894E-4]:4.922179505509522E-4)[&theta=0.14395804995565403]:0.014068994804192124,(5[&theta=4.052512489691359E-4]:5.23479742564145E-4,9[&theta=3.5289940249751497E-4]:5.23479742564145E-4)[&theta=0.07076141646619231]:0.014037733012178932)[&theta=0.14953150594731424]:0.01813331649269096)[&theta=0.25165436618017084]:0.00797443350629369)[&theta=0.02613519655387253]:0.04892129530388029,11[&theta=2.994445876921127E-5]:0.08959025805760802)[&theta=0.013227307953277527]:0.0;
tree STATE_9769500 = (((1[&theta=0.005406048214683283]:0.031103690073938962,2[&theta=0.0029991350503061663]:0.031103690073938962)[&theta=0.10148208425491778]:0.009565272679788767,(((((3[&theta=2.5127407210738664E-4]:3.3929072688552764E-4,7[&theta=2.3205644765567318E-4]:3.3929072688552764E-4)[&theta=0.10825920269685833]:2.8996912354668807E-4,(10[&theta=1.33565360769782E-4]:1.9869488463603342E-4,13[&theta=1.3227920105681617E-4]:1.9869488463603342E-4)[&theta=0.013300414018509635]:4.305649657961823E-4)[&theta=0.02993415525432402]:2.9918024265433046E-4,6[&theta=6.318908232869674E-4]:9.284400930865462E-4)[&theta=0.8041556101738119]:0.029083919590109076,12[&theta=0.005139708897460195]:0.03001235968319562)[&theta=0.01843408599974899]:0.002682169564238418,((4[&theta=3.491869580631511E-4]:4.922179505509522E-4,8[&theta=2.8931188172991136E-4]:4.922179505509522E-4)[&theta=0.1362980545668606]:0.014068994804192124,(5[&theta=4.052512489691359E-4]:5.23479742564145E-4,9[&theta=3.433471510312228E-4]:5.23479742564145E-4)[&theta=0.07076141646619231]:0.014037733012178932)[&theta=0.1589683581776073]:0.01813331649269096)[&theta=0.24652380906052082]:0.00797443350629369)[&theta=0.025770087069736883]:0.04892129530388029,11[&theta=2.222475031927033E-5]:0.08959025805760802)[&theta=0.01332177703483365]:0.0;
tree STATE_9770000 = (((1[&theta=0.005644144779451815]:0.03111712896310505,2[&theta=0.0035587403753850524]:0.03111712896310505)[&theta=0.10024537650985363]:0.009569405521875397,(((((3[&theta=2.4625804286607366E-4]:3.3943732333317924E-4,7[&theta=2.366087133452552E-4]:3.3943732333317924E-4)[&theta=0.12691135262322195]:2.9806888894816857E-4,(10[&theta=1.33565360769782E-4]:1.9878073420970602E-4,13[&theta=1.3227920105681617E-4]:1.9878073420970602E-4)[&theta=0.01156779442365053]:4.387254780716418E-4)[&theta=0.02578108173313555]:2.9133502946243747E-4,6[&theta=6.318908232869674E-4]:9.288412417437853E-4)[&theta=0.7856787795575287]:0.029096485802380282,12[&theta=0.00511007530984334]:0.030025327044124066)[&theta=0.018315264610115727]:0.002683328442153316,((4[&theta=3.491869580631511E-4]:4.924306218599604E-4,8[&theta=2.8948376213767127E-4]:4.924306218599604E-4)[&theta=0.14767676017865464]:0.014075073557594128,(5[&theta=4.0637549204801605E-4]:5.237059210730065E-4,9[&theta=3.5824519655387104E-4]:5.237059210730065E-4)[&theta=0.06749820875652081]:0.01404379825838108)[&theta=0.15724852186730423]:0.018141151306823297)[&theta=0.2559201992464565]:0.007977878998703065)[&theta=0.025770087069736883]:0.0493907305806248,11[&theta=3.009070965229969E-5]:0.09007726506560525)[&theta=0.016611410558336842]:0.0;
tree STATE_9770500 = (((1[&theta=0.005644144779451815]:0.03142836539096027,2[&theta=0.00310022189357886]:0.03142836539096027)[&theta=0.08886770737782099]:0.009665119608957724,(((((3[&theta=2.3686567688420077E-4]:3.4283240711871157E-4,7[&theta=2.366087133452552E-4]:3.4283240711871157E-4)[&theta=0.07743111590524651]:2.8203565224776175E-4,(10[&theta=1.2809727912222008E-4]:2.007689576642292E-4,13[&theta=1.3727151866898573E-4]:2.007689576642292E-4)[&theta=0.011169812372304948]:4.240991017022441E-4)[&theta=0.03249376167852097]:3.1326353916015374E-4,6[&theta=6.361998820041889E-4]:9.381315985266271E-4)[&theta=0.7856787795575287]:0.029387511568768,12[&theta=0.004922872489017576]:0.030325643167294625)[&theta=0.018932189258669786]:0.002710167343649924,((4[&theta=3.4734261958227356E-4]:4.973559588952615E-4,8[&theta=2.9590567056468777E-4]:4.973559588952615E-4)[&theta=0.14767676017865464]:0.014215853756855414,(5[&theta=4.0637549204801605E-4]:5.289440765697636E-4,9[&theta=3.5445986295584334E-4]:5.289440765697636E-4)[&theta=0.06749820875652081]:0.014184265639180911)[&theta=0.1617059456135898]:0.018322600795193874)[&theta=0.23909691158173052]:0.008057674488973446)[&theta=0.025770087069736883]:0.04988474127721895,11[&theta=4.242292852678081E-5]:0.09097822627713695)[&theta=0.012066895660716512]:0.0;
tree STATE_9771000 = (((1[&theta=0.005630241785018075]:0.031112005645429142,2[&theta=0.003131700450253601]:0.031112005645429142)[&theta=0.10575155346651925]:0.009567829955424,(((((3[&theta=2.4473013649779817E-4]:3.393814362608032E-4,7[&theta=2.2747843378776526E-4]:3.393814362608032E-4)[&theta=0.1550346068423636]:2.598988117965498E-4,(10[&theta=1.3371965850259785E-4]:1.9874800571311455E-4,13[&theta=1.3625718085804225E-4]:1.9874800571311455E-4)[&theta=0.010023569321311336]:4.005322423442384E-4)[&theta=0.029715902441717235]:3.294080634865549E-4,6[&theta=6.361998820041889E-4]:9.286883115439079E-4)[&theta=0.8493913058349427]:0.029091695175963724,12[&theta=0.004934838490060334]:0.030020383487507633)[&theta=0.01829700220406324]:0.0026828866422670093,((4[&theta=3.4773372649454727E-4]:4.923495450192234E-4,8[&theta=2.903868188658087E-4]:4.923495450192234E-4)[&theta=0.13900881411403568]:0.014072756149929916,(5[&theta=4.0637549204801605E-4]:5.236196948724597E-4,9[&theta=3.5445986295584334E-4]:5.236196948724597E-4)[&theta=0.06779797719770204]:0.01404148600007668)[&theta=0.15348962694335574]:0.0181381644348255)[&theta=0.3133262458184356]:0.0079765654710785)[&theta=0.02689463276899861]:0.04938259858350805,11[&theta=3.129147849512029E-5]:0.09006243418436119)[&theta=0.013114487049181653]:0.0;
tree STATE_9771500 = (((1[&theta=0.005503742647007768]:0.031176803771795755,2[&theta=0.003245542324933074]:0.031176803771795755)[&theta=0.09779113323496308]:0.009587757229209279,(((((3[&theta=2.4473013649779817E-4]:3.4008827854683046E-4,7[&theta=2.2660406781091375E-4]:3.4008827854683046E-4)[&theta=0.3407210832094364]:2.604401126770283E-4,(10[&theta=1.3427707605297748E-4]:1.991619455450907E-4,13[&theta=1.3940233800737977E-4]:1.991619455450907E-4)[&theta=0.009895064461100042]:4.013664456787681E-4)[&theta=0.02394048834954001]:3.300941338597492E-4,6[&theta=6.416200154112035E-4]:9.30622525083608E-4)[&theta=0.8451568320571341]:0.029152285526894958,12[&theta=0.004934838490060334]:0.030082908051978566)[&theta=0.01829700220406324]:0.00268847438963548,((4[&theta=3.4773372649454727E-4]:4.933749796504167E-4,8[&theta=2.93163424494616E-4]:4.933749796504167E-4)[&theta=0.1656419270057057]:0.01410206600033693,(5[&theta=4.0637549204801605E-4]:5.247102570028179E-4,9[&theta=3.5445986295584334E-4]:5.247102570028179E-4)[&theta=0.07280915264713458]:0.014070730722984528)[&theta=0.15306563228085254]:0.0181759414616267)[&theta=0.32257790275744236]:0.007993178559390988)[&theta=0.026549734100713863]:0.04948544955042397,11[&theta=4.259047449164084E-5]:0.090250010551429)[&theta=0.01603576019923044]:0.0;
tree STATE_9772000 = (((1[&theta=0.005481102351353579]:0.031176803771795755,2[&theta=0.003608322993198955]:0.031176803771795755)[&theta=0.08697912712605754]:0.009587757229209279,(((((3[&theta=2.4340446354541447E-4]:3.4008827854683046E-4,7[&theta=2.429760363257603E-4]:3.4008827854683046E-4)[&theta=0.18574577816233379]:2.344692039501357E-4,(10[&theta=1.2869024500206406E-4]:1.991619455450907E-4,13[&theta=1.3372141429879907E-4]:1.991619455450907E-4)[&theta=0.009937802673566552]:3.753955369518755E-4)[&theta=0.03339973671957965]:3.560650425866418E-4,6[&theta=6.416200154112035E-4]:9.30622525083608E-4)[&theta=0.816224867952681]:0.029152285526894958,12[&theta=0.005149506424079247]:0.030082908051978566)[&theta=0.018899177575467874]:0.002645201627891454,((4[&theta=3.4773372649454727E-4]:4.933749796504167E-4,8[&theta=2.93163424494616E-4]:4.933749796504167E-4)[&theta=0.1608560952019672]:0.01410206600033693,(5[&theta=4.0637549204801605E-4]:5.247102570028179E-4,9[&theta=3.55472174076073E-4]:5.247102570028179E-4)[&theta=0.07090661630222539]:0.014070730722984528)[&theta=0.14761151445888582]:0.018132668699882674)[&theta=0.2790008558396095]:0.008036451321135014)[&theta=0.02563917238794678]:0.04948544955042397,11[&theta=5.987894021428465E-5]:0.090250010551429)[&theta=0.014732789833124598]:0.0;
tree STATE_9772500 = (((1[&theta=0.005125187134328084]:0.031321441792196474,2[&theta=0.003176688852437856]:0.031321441792196474)[&theta=0.10860431708354798]:0.009632237549766387,(((((3[&theta=2.4581566446282854E-4]:3.4166604436691115E-4,7[&theta=2.429760363257603E-4]:3.4166604436691115E-4)[&theta=0.11052540567607731]:2.3555697297715066E-4,(10[&theta=1.2869024500206406E-4]:2.0008591420312417E-4,13[&theta=1.3726151890844587E-4]:2.0008591420312417E-4)[&theta=0.009077366743539069]:3.771371031409377E-4)[&theta=0.038599631086843264]:3.5771692913891945E-4,6[&theta=6.416200154112035E-4]:9.349399464829813E-4)[&theta=0.7591359098804243]:0.029287531233915802,12[&theta=0.004850329065630308]:0.030222471180398783)[&theta=0.01817373268481155]:0.0026574734672313548,((4[&theta=3.4403320142392056E-4]:4.956638858800039E-4,8[&theta=3.01229372238469E-4]:4.956638858800039E-4)[&theta=0.1608560952019672]:0.014167489477508578,(5[&theta=4.0637549204801605E-4]:5.27144536456618E-4,9[&theta=3.4330812543100815E-4]:5.27144536456618E-4)[&theta=0.07443220756662935]:0.014136008826931964)[&theta=0.14973155136171487]:0.018216791284241557)[&theta=0.3153016101839543]:0.008073734694332722)[&theta=0.02563917238794678]:0.04971502656267974,11[&theta=5.5177146682767566E-5]:0.0906687059046426)[&theta=0.013146203869271353]:0.0;
tree STATE_9773000 = (((1[&theta=0.0051304556472555555]:0.03138495935909912,2[&theta=0.0029641095278524067]:0.03138495935909912)[&theta=0.08958103378666885]:0.009651771014957698,(((((3[&theta=2.4581566446282854E-4]:3.423589178296151E-4,7[&theta=2.3465699074508875E-4]:3.423589178296151E-4)[&theta=0.33348942093267275]:2.3603466509265823E-4,(10[&theta=1.2923411649550898E-4]:2.0049167363546427E-4,13[&theta=1.36516263433664E-4]:2.0049167363546427E-4)[&theta=0.010998215620413246]:3.779019092868091E-4)[&theta=0.024695953081638952]:3.584423526085521E-4,6[&theta=6.416200154112035E-4]:9.368359355308255E-4)[&theta=0.8125509312840524]:0.02934692418066793,12[&theta=0.004943847994455082]:0.030283760116198755)[&theta=0.01817373268481155]:0.0026628626268322027,((4[&theta=3.486877669586392E-4]:4.966690555730689E-4,8[&theta=3.057255724962486E-4]:4.966690555730689E-4)[&theta=0.14337056484047453]:0.0141962200981071,(5[&theta=4.01807010915094E-4]:5.282135465802226E-4,9[&theta=3.5247674434448585E-4]:5.282135465802226E-4)[&theta=0.07566944963602827]:0.014164675607099945)[&theta=0.14480271470263797]:0.01825373358935079)[&theta=0.31804498514378576]:0.008090107631025863)[&theta=0.02563917238794678]:0.050380957766501366,11[&theta=1.9932127821184313E-5]:0.09141768814055819)[&theta=0.011349018072109427]:0.0;
tree STATE_9773500 = (((1[&theta=0.005834625754779693]:0.031478326910744356,2[&theta=0.0034500425062342576]:0.031478326910744356)[&theta=0.11205035922355976]:0.009680484202647256,(((((3[&theta=2.4671831570261736E-4]:3.4337740613084E-4,7[&theta=2.3228042803840427E-4]:3.4337740613084E-4)[&theta=0.08577956578842998]:2.3673684789719693E-4,(10[&theta=1.3671993665276424E-4]:2.0108811910089932E-4,13[&theta=1.36516263433664E-4]:2.0108811910089932E-4)[&theta=0.009810998156271922]:3.7902613492713763E-4)[&theta=0.03911467801125654]:3.5950868774335654E-4,6[&theta=6.416200154112035E-4]:9.396229417713935E-4)[&theta=0.7142791377401739]:0.029434228753145344,12[&theta=0.004943847994455082]:0.03037385169491674)[&theta=0.019796426807609967]:0.0026707844138573224,((4[&theta=3.486877669586392E-4]:4.981466032469792E-4,8[&theta=2.919921147221484E-4]:4.981466032469792E-4)[&theta=0.16076339839274864]:0.014238452630512554,(5[&theta=4.084234008079071E-4]:5.297849363986944E-4,9[&theta=3.5247674434448585E-4]:5.297849363986944E-4)[&theta=0.07602741071950778]:0.014206814297360839)[&theta=0.1461160226962228]:0.018308036875014526)[&theta=0.23464717471027113]:0.00811417500461755)[&theta=0.025737012763709953]:0.05053083677773023,11[&theta=5.284979269795278E-5]:0.09168964789112184)[&theta=0.013360350470993205]:0.0;
tree STATE_9774000 = (((1[&theta=0.0051518682954809734]:0.030654816719162824,2[&theta=0.003506342482143775]:0.030654816719162824)[&theta=0.09983281237281968]:0.00942723130826922,(((((3[&theta=2.3799298712365457E-4]:3.343942478356303E-4,7[&theta=2.3258730818871552E-4]:3.343942478356303E-4)[&theta=0.142000780230125]:2.3195180777459308E-4,(10[&theta=1.322645754387418E-4]:1.958274165243266E-4,13[&theta=1.3206753942108368E-4]:1.958274165243266E-4)[&theta=0.00949128223388003]:3.7051863908589674E-4)[&theta=0.030555440361757]:3.486952407965161E-4,6[&theta=6.497161280429483E-4]:9.150412964067394E-4)[&theta=0.8612761944844982]:0.02866419458238757,12[&theta=0.004871923941372966]:0.029579235878794307)[&theta=0.016987578017190905]:0.0026009135407780402,((4[&theta=3.373249036429751E-4]:4.851145000529689E-4,8[&theta=3.050257511343073E-4]:4.851145000529689E-4)[&theta=0.14775314052326338]:0.013865957901462144,(5[&theta=3.951139024025631E-4]:5.159251370609544E-4,9[&theta=3.3551487852027923E-4]:5.159251370609544E-4)[&theta=0.0749292816025819]:0.013835147264454159)[&theta=0.15418412304090567]:0.017829077018057235)[&theta=0.23482464370857659]:0.007901898607859698)[&theta=0.025323034672937346]:0.0492088904368845,11[&theta=6.35816627922873E-5]:0.08929093846431654)[&theta=0.010899308930271127]:0.0;
tree STATE_9774500 = (((1[&theta=0.005173343675469942]:0.03056071255391273,2[&theta=0.003342983289885492]:0.03056071255391273)[&theta=0.09074014548651976]:0.009398291590866522,(((((3[&theta=2.3417114048284978E-4]:3.333677242766969E-4,7[&theta=2.33227137884216E-4]:3.333677242766969E-4)[&theta=0.1018802462093422]:2.3123976204785304E-4,(10[&theta=1.2501410495698015E-4]:1.9522626546431766E-4,13[&theta=1.31352605084459E-4]:1.9522626546431766E-4)[&theta=0.009705207590502517]:3.6938122086023224E-4)[&theta=0.03667917654938287]:3.4762481604524607E-4,6[&theta=6.463041535134856E-4]:9.12232302369796E-4)[&theta=0.7154162894342657]:0.02857620122954995,12[&theta=0.005229987529267883]:0.029488433531919746)[&theta=0.01773706504630855]:0.0025929292556366584,((4[&theta=3.3382291924040613E-4]:4.83625295420091E-4,8[&theta=2.861397099303951E-4]:4.83625295420091E-4)[&theta=0.1600870583265074]:0.01382339217987705,(5[&theta=3.951139024025631E-4]:5.143413499256585E-4,9[&theta=3.3117728204993727E-4]:5.143413499256585E-4)[&theta=0.07503340515337384]:0.01379267612537148)[&theta=0.13581851111606016]:0.017774345312259264)[&theta=0.22729417206819788]:0.007877641357222846)[&theta=0.025323034672937346]:0.04922355605907584,11[&theta=6.940559349146573E-5]:0.0891825602038551)[&theta=0.009128494876110149]:0.0;
tree STATE_9775000 = (((1[&theta=0.005173343675469942]:0.030070273468208793,2[&theta=0.003062496028189496]:0.030070273468208793)[&theta=0.09515246068556713]:0.009247467570422885,(((((3[&theta=2.3417114048284978E-4]:3.280178306310878E-4,7[&theta=2.2265165852619482E-4]:3.280178306310878E-4)[&theta=0.28354466924902205]:2.2752882051541728E-4,(10[&theta=1.2584378419378578E-4]:1.9209326943319419E-4,13[&theta=1.2875698190532113E-4]:1.9209326943319419E-4)[&theta=0.009738585291232152]:3.634533817133109E-4)[&theta=0.02482931405179456]:3.4204612423141924E-4,6[&theta=6.125841538341714E-4]:8.975927753779243E-4)[&theta=0.8469198055499734]:0.028117609631622114,12[&theta=0.0047925982425631244]:0.029015202407000038)[&theta=0.017792136026600125]:0.0025513178615572153,((4[&theta=3.3897782321801206E-4]:4.7586406448378035E-4,8[&theta=2.754488328720408E-4]:4.7586406448378035E-4)[&theta=0.15102308355149624]:0.013601554033594762,(5[&theta=3.9123784474506406E-4]:5.060871869720866E-4,9[&theta=3.3117728204993727E-4]:5.060871869720866E-4)[&theta=0.07503340515337384]:0.013571330911106457)[&theta=0.1327625153235706]:0.01748910217047871)[&theta=0.31002505950802395]:0.007751220770074424)[&theta=0.025323034672937346]:0.04843361519018669,11[&theta=2.1866598285131442E-5]:0.08775135622881837)[&theta=0.01219738863719617]:0.0;
tree STATE_9775500 = (((1[&theta=0.004990043428608721]:0.030070273468208793,2[&theta=0.0030972873104272835]:0.030070273468208793)[&theta=0.0983270620510299]:0.009247467570422885,(((((3[&theta=2.2718617540927523E-4]:3.280178306310878E-4,7[&theta=2.2313759873683012E-4]:3.280178306310878E-4)[&theta=0.19130651340597832]:2.2752882051541728E-4,(10[&theta=1.2182256174633964E-4]:1.9209326943319419E-4,13[&theta=1.2875698190532113E-4]:1.9209326943319419E-4)[&theta=0.008463117321656475]:3.634533817133109E-4)[&theta=0.032143561156621925]:3.4204612423141924E-4,6[&theta=6.25925898143374E-4]:8.975927753779243E-4)[&theta=0.7918597462751352]:0.028117609631622114,12[&theta=0.0047925982425631244]:0.029015202407000038)[&theta=0.017047089428201313]:0.0025513178615572153,((4[&theta=3.4575539388784904E-4]:4.7586406448378035E-4,8[&theta=2.882182607763813E-4]:4.7586406448378035E-4)[&theta=0.1470702328394244]:0.013601554033594762,(5[&theta=3.9123784474506406E-4]:5.060871869720866E-4,9[&theta=3.306654471772266E-4]:5.060871869720866E-4)[&theta=0.07309261071999408]:0.013571330911106457)[&theta=0.1327625153235706]:0.01748910217047871)[&theta=0.28216903919478925]:0.007751220770074424)[&theta=0.025323034672937346]:0.04843361519018669,11[&theta=3.626583800660394E-5]:0.08775135622881837)[&theta=0.010693462069378485]:0.0;
tree STATE_9776000 = (((1[&theta=0.0052984342811119405]:0.030070273468208793,2[&theta=0.0034014614672747178]:0.030070273468208793)[&theta=0.09911424371923402]:0.009247467570422885,(((((3[&theta=2.2718617540927523E-4]:3.280178306310878E-4,7[&theta=2.2313759873683012E-4]:3.280178306310878E-4)[&theta=0.08201524592319735]:2.1040806513039905E-4,(10[&theta=1.2432173709533924E-4]:1.9209326943319419E-4,13[&theta=1.2875698190532113E-4]:1.9209326943319419E-4)[&theta=0.009737729888301029]:3.4633262632829265E-4)[&theta=0.040375670129810116]:3.591668796164375E-4,6[&theta=6.210410345608877E-4]:8.975927753779243E-4)[&theta=0.7379462722452304]:0.028117609631622114,12[&theta=0.004632198042250648]:0.029015202407000038)[&theta=0.017047089428201313]:0.0025513178615572153,((4[&theta=3.4739248873592984E-4]:4.7586406448378035E-4,8[&theta=2.882182607763813E-4]:4.7586406448378035E-4)[&theta=0.13580439026871752]:0.013601554033594762,(5[&theta=3.9123784474506406E-4]:5.060871869720866E-4,9[&theta=3.334044866059923E-4]:5.060871869720866E-4)[&theta=0.07205392917686072]:0.013571330911106457)[&theta=0.13847035955665818]:0.01748910217047871)[&theta=0.3294197314534747]:0.007751220770074424)[&theta=0.025742944790653]:0.04843361519018669,11[&theta=3.053848725726266E-5]:0.08775135622881837)[&theta=0.011637788988257404]:0.0;
tree STATE_9776500 = (((1[&theta=0.005622351053611972]:0.030166543796314994,2[&theta=0.0035976486303180896]:0.030166543796314994)[&theta=0.08849739470942566]:0.009277073444745817,(((((3[&theta=2.3923081559892883E-4]:3.2906798350757974E-4,7[&theta=2.2865831534711248E-4]:3.2906798350757974E-4)[&theta=0.215726681678348]:2.1108168898312886E-4,(10[&theta=1.2636709484046448E-4]:1.927082582557893E-4,13[&theta=1.2944863504134291E-4]:1.927082582557893E-4)[&theta=0.009247162667082216]:3.474414142349193E-4)[&theta=0.03186978870051561]:3.603167565333239E-4,6[&theta=6.210410345608877E-4]:9.004664290240325E-4)[&theta=0.7248289149582616]:0.028207628483883636,12[&theta=0.0047944019633578625]:0.02910809491290767)[&theta=0.018036118134225912]:0.0025594859351829834,((4[&theta=3.3985122048863864E-4]:4.773875487869822E-4,8[&theta=2.867322060039116E-4]:4.773875487869822E-4)[&theta=0.13580439026871752]:0.013645099566060664,(5[&theta=3.9123784474506406E-4]:5.077074309512993E-4,9[&theta=3.3841213572118387E-4]:5.077074309512993E-4)[&theta=0.07021557623164376]:0.013614779683896348)[&theta=0.13773721659661486]:0.017545093733243006)[&theta=0.3806004453898898]:0.0077760363929701565)[&theta=0.026748048432430453]:0.048588675969087114,11[&theta=2.0238722460160488E-5]:0.08803229321014792)[&theta=0.017202668822945393]:0.0;
tree STATE_9777000 = (((1[&theta=0.0053174779874461085]:0.030203458069762483,2[&theta=0.0031724688415038648]:0.030203458069762483)[&theta=0.1081085441365348]:0.00928842563769984,(((((3[&theta=2.310922416391855E-4]:3.294706582590538E-4,7[&theta=2.2865831534711248E-4]:3.294706582590538E-4)[&theta=0.37368149789818794]:2.1133998596403237E-4,(10[&theta=1.229043346626431E-4]:1.9294407199000013E-4,13[&theta=1.2944863504134291E-4]:1.9294407199000013E-4)[&theta=0.010201761864855753]:3.4786657223308606E-4)[&theta=0.028492865021833846]:3.6075766986327614E-4,6[&theta=6.2365519987962E-4]:9.015683140863623E-4)[&theta=0.8336086210759287]:0.02824214566683273,12[&theta=0.00485165081497015]:0.029143713980919094)[&theta=0.018069564432837665]:0.0025626179334766637,((4[&theta=3.3985122048863864E-4]:4.779717196033454E-4,8[&theta=2.867322060039116E-4]:4.779717196033454E-4)[&theta=0.14206846590686897]:0.013661796836387713,(5[&theta=3.8768465949130197E-4]:5.083287036785962E-4,9[&theta=3.3841213572118387E-4]:5.083287036785962E-4)[&theta=0.07143272692083695]:0.01363143985231246)[&theta=0.15171967783866125]:0.017566563358404702)[&theta=0.455297081363099]:0.0077855517930665655)[&theta=0.02610712870624189]:0.04864813308433654,11[&theta=2.989982178310229E-5]:0.08814001679179886)[&theta=0.014184408069451482]:0.0;
tree STATE_9777500 = (((1[&theta=0.005312900606400932]:0.030203458069762483,2[&theta=0.0031724688415038648]:0.030203458069762483)[&theta=0.10392017172210181]:0.00928842563769984,(((((3[&theta=2.3324251926350265E-4]:3.294706582590538E-4,7[&theta=2.2865831534711248E-4]:3.294706582590538E-4)[&theta=0.27619333000439433]:2.1133998596403237E-4,(10[&theta=1.229043346626431E-4]:1.9294407199000013E-4,13[&theta=1.2944863504134291E-4]:1.9294407199000013E-4)[&theta=0.00969480902843182]:3.4786657223308606E-4)[&theta=0.029516572214315726]:3.6075766986327614E-4,6[&theta=6.2365519987962E-4]:9.015683140863623E-4)[&theta=0.8074933188277189]:0.02824214566683273,12[&theta=0.005266102279885065]:0.029143713980919094)[&theta=0.016444465606712914]:0.0025626179334766637,((4[&theta=3.418396717311983E-4]:4.779717196033454E-4,8[&theta=2.867322060039116E-4]:4.779717196033454E-4)[&theta=0.13966720146500133]:0.013661796836387713,(5[&theta=3.9106536430455826E-4]:5.083287036785962E-4,9[&theta=3.3841213572118387E-4]:5.083287036785962E-4)[&theta=0.06981693389948249]:0.01363143985231246)[&theta=0.14355136046760145]:0.017566563358404702)[&theta=0.2909257337769963]:0.0077855517930665655)[&theta=0.025637730133284232]:0.04864813308433654,11[&theta=1.9855030743333493E-5]:0.08814001679179886)[&theta=0.010096470919104485]:0.0;
tree STATE_9778000 = (((1[&theta=0.005872159746414517]:0.03014341987426669,2[&theta=0.0030254956425177486]:0.03014341987426669)[&theta=0.09250639757386973]:0.00926996217854903,(((((3[&theta=2.3324251926350265E-4]:3.3334604645093136E-4,7[&theta=2.2865831534711248E-4]:3.3334604645093136E-4)[&theta=0.4527283712199626]:2.0638957864324998E-4,(10[&theta=1.2540433172698745E-4]:1.8985939415344053E-4,13[&theta=1.2621387298159255E-4]:1.8985939415344053E-4)[&theta=0.009015099239834356]:3.498762309407408E-4)[&theta=0.032676613048562654]:3.6004055861529156E-4,6[&theta=6.2365519987962E-4]:8.997761837094729E-4)[&theta=0.8145774431100368]:0.02818600615264699,12[&theta=0.004755974157696945]:0.02908578233635646)[&theta=0.016483556878118262]:0.002557523981780281,((4[&theta=3.3816761363440626E-4]:4.7702161119268847E-4,8[&theta=2.85080474765779E-4]:4.7702161119268847E-4)[&theta=0.1374455961529765]:0.013634640024495766,(5[&theta=3.926452579325694E-4]:5.073182518946619E-4,9[&theta=3.472774151489153E-4]:5.073182518946619E-4)[&theta=0.07234730775381576]:0.013604343383793793)[&theta=0.13958261484453025]:0.017531644682448288)[&theta=0.3196665537277667]:0.007770075734678979)[&theta=0.025637730133284232]:0.04746626723319436,11[&theta=3.599144234730072E-5]:0.08687964928601008)[&theta=0.013782540244944895]:0.0;
tree STATE_9778500 = (((1[&theta=0.004937441703956214]:0.03014341987426669,2[&theta=0.0028367164937256133]:0.03014341987426669)[&theta=0.0985489239855055]:0.00926996217854903,(((((3[&theta=2.3324251926350265E-4]:3.3334604645093136E-4,7[&theta=2.33948259443533E-4]:3.3334604645093136E-4)[&theta=0.12912822496295043]:2.0638957864324998E-4,(10[&theta=1.2410287454157283E-4]:1.8985939415344053E-4,13[&theta=1.3086368143379752E-4]:1.8985939415344053E-4)[&theta=0.01021666615177765]:3.498762309407408E-4)[&theta=0.027347612519491103]:3.6004055861529156E-4,6[&theta=6.094997826564992E-4]:8.997761837094729E-4)[&theta=0.8145774431100368]:0.02818600615264699,12[&theta=0.005100102334835318]:0.02908578233635646)[&theta=0.0172252922665424]:0.002557523981780281,((4[&theta=3.3044439478942445E-4]:4.7702161119268847E-4,8[&theta=2.8930193024047504E-4]:4.7702161119268847E-4)[&theta=0.13482820625367925]:0.013634640024495766,(5[&theta=3.926452579325694E-4]:5.073182518946619E-4,9[&theta=3.3591483981109467E-4]:5.073182518946619E-4)[&theta=0.07115717156038892]:0.013604343383793793)[&theta=0.1401432117354729]:0.017531644682448288)[&theta=0.3468242720947132]:0.007770075734678979)[&theta=0.025867005626414245]:0.04746626723319436,11[&theta=4.817636470343936E-5]:0.08687964928601008)[&theta=0.012611251853821503]:0.0;
tree STATE_9779000 = (((1[&theta=0.00590761468650098]:0.0301396041101365,2[&theta=0.00313477430185073]:0.0301396041101365)[&theta=0.09176640128725125]:0.009268788722142398,(((((3[&theta=2.3448535398053246E-4]:3.3330384918558146E-4,7[&theta=2.33948259443533E-4]:3.3330384918558146E-4)[&theta=0.06689359885036801]:2.0636345241224107E-4,(10[&theta=1.2410287454157283E-4]:1.8983536042836843E-4,13[&theta=1.2457598729055747E-4]:1.8983536042836843E-4)[&theta=0.009290851216518995]:3.498319411694541E-4)[&theta=0.039242649624315645]:3.5999498217258175E-4,6[&theta=6.293798442681285E-4]:8.996622837704043E-4)[&theta=0.7577013442139358]:0.028182438171585143,12[&theta=0.005100102334835318]:0.029082100455355548)[&theta=0.017616115236151943]:0.0025572002325735775,((4[&theta=3.3044439478942445E-4]:4.769612264732072E-4,8[&theta=2.8930193024047504E-4]:4.769612264732072E-4)[&theta=0.1465241042436251]:0.013632914056753867,(5[&theta=3.926452579325694E-4]:5.072540320152903E-4,9[&theta=3.3591483981109467E-4]:5.072540320152903E-4)[&theta=0.06756708984202425]:0.013602621251211785)[&theta=0.14893954360866207]:0.01752942540470205)[&theta=0.3470620266852479]:0.0077690921443497735)[&theta=0.025278403296631193]:0.04746025862233806,11[&theta=3.527122699559461E-5]:0.08686865145461696)[&theta=0.014182390932689689]:0.0;
tree STATE_9779500 = (((1[&theta=0.00590761468650098]:0.03037402584092692,2[&theta=0.0033593996286422506]:0.03037402584092692)[&theta=0.09482064837611083]:0.00934088009688758,(((((3[&theta=2.3448535398053246E-4]:3.3589624107366583E-4,7[&theta=2.2823455021489487E-4]:3.3589624107366583E-4)[&theta=0.14906207874381977]:2.079685192044122E-4,(10[&theta=1.2667478944073908E-4]:1.9131187397493734E-4,13[&theta=1.2510664825590218E-4]:1.9131187397493734E-4)[&theta=0.010520524156732375]:3.525528863031407E-4)[&theta=0.042007842918664835]:3.627949740533105E-4,6[&theta=6.293798442681285E-4]:9.066597343313885E-4)[&theta=0.7569027456857851]:0.02840163733259387,12[&theta=0.004995517414703724]:0.029308297066925258)[&theta=0.017242081576224994]:0.0025770897872706734,((4[&theta=3.3044439478942445E-4]:4.8067096585203885E-4,8[&theta=2.981327805706772E-4]:4.8067096585203885E-4)[&theta=0.13893123983455047]:0.013738949003238996,(5[&theta=3.926452579325694E-4]:5.111993847047588E-4,9[&theta=3.3882144726872705E-4]:5.111993847047588E-4)[&theta=0.06905573680701567]:0.013708420584386276)[&theta=0.14893954360866207]:0.0176657668851049)[&theta=0.4106862050148163]:0.00782951908361857)[&theta=0.025419960176092913]:0.04782939804199844,11[&theta=2.829165372150036E-5]:0.08754430397981294)[&theta=0.01406701194607176]:0.0;
tree STATE_9780000 = (((1[&theta=0.005124294462593567]:0.029578065741104775,2[&theta=0.0033593996286422506]:0.029578065741104775)[&theta=0.1018429681080391]:0.010136840196709726,(((((3[&theta=2.3673213471606903E-4]:3.3589624107366583E-4,7[&theta=2.2823455021489487E-4]:3.3589624107366583E-4)[&theta=0.1439386422974346]:2.079685192044122E-4,(10[&theta=1.2209705095785766E-4]:1.9131187397493734E-4,13[&theta=1.2784529490623284E-4]:1.9131187397493734E-4)[&theta=0.010165737993678156]:3.525528863031407E-4)[&theta=0.05261114609713]:3.627949740533105E-4,6[&theta=6.257947885355709E-4]:9.066597343313885E-4)[&theta=0.7569027456857851]:0.02840163733259387,12[&theta=0.004958133332133304]:0.029308297066925258)[&theta=0.017755035925292754]:0.0025770897872706734,((4[&theta=3.315747984506267E-4]:4.8067096585203885E-4,8[&theta=2.991858794168084E-4]:4.8067096585203885E-4)[&theta=0.14608972290851638]:0.013738949003238996,(5[&theta=3.8727195320522543E-4]:5.111993847047588E-4,9[&theta=3.3882144726872705E-4]:5.111993847047588E-4)[&theta=0.07391949114687256]:0.013708420584386276)[&theta=0.14166895891971168]:0.0176657668851049)[&theta=0.375076361053129]:0.00782951908361857)[&theta=0.02618635645510504]:0.04782939804199844,11[&theta=6.678084484988234E-5]:0.08754430397981294)[&theta=0.017505941193617605]:0.0;
tree STATE_9780500 = (((1[&theta=0.005231030992633116]:0.029578065741104775,2[&theta=0.0032098014986167117]:0.029578065741104775)[&theta=0.11786342253683593]:0.010136840196709726,(((((3[&theta=2.444238156767965E-4]:3.3589624107366583E-4,7[&theta=2.2823455021489487E-4]:3.3589624107366583E-4)[&theta=0.07925596963641676]:1.8125106461276295E-4,(10[&theta=1.2233471771507767E-4]:1.9131187397493734E-4,13[&theta=1.2784529490623284E-4]:1.9131187397493734E-4)[&theta=0.009695252906696504]:3.2583543171149144E-4)[&theta=0.032568790544714434]:3.8951242864495976E-4,6[&theta=6.257947885355709E-4]:9.066597343313885E-4)[&theta=0.8412724831456206]:0.02840163733259387,12[&theta=0.004956529873630735]:0.029308297066925258)[&theta=0.01737103604932003]:0.0025770897872706734,((4[&theta=3.469559770378182E-4]:4.8067096585203885E-4,8[&theta=2.8298965108764705E-4]:4.8067096585203885E-4)[&theta=0.1356607755485268]:0.013738949003238996,(5[&theta=3.8727195320522543E-4]:5.111993847047588E-4,9[&theta=3.345806013930822E-4]:5.111993847047588E-4)[&theta=0.07391949114687256]:0.013708420584386276)[&theta=0.15218153943201734]:0.0176657668851049)[&theta=0.2251936848401911]:0.00782951908361857)[&theta=0.02584213255714881]:0.04782939804199844,11[&theta=6.59826080193085E-5]:0.08754430397981294)[&theta=0.014882129337186044]:0.0;
tree STATE_9781000 = (((1[&theta=0.0054917915945167815]:0.029578065741104775,2[&theta=0.003525533170431124]:0.029578065741104775)[&theta=0.10298456951243116]:0.010136840196709726,(((((3[&theta=2.3275898187677103E-4]:3.3589624107366583E-4,7[&theta=2.262678190582542E-4]:3.3589624107366583E-4)[&theta=0.2422496939190612]:1.8125106461276295E-4,(10[&theta=1.2233471771507767E-4]:1.9131187397493734E-4,13[&theta=1.2640878847476993E-4]:1.9131187397493734E-4)[&theta=0.009538125240272961]:3.2583543171149144E-4)[&theta=0.028955823971371687]:3.8951242864495976E-4,6[&theta=6.257947885355709E-4]:9.066597343313885E-4)[&theta=0.817569047231731]:0.02840163733259387,12[&theta=0.005243392940828825]:0.029308297066925258)[&theta=0.01737103604932003]:0.0025770897872706734,((4[&theta=3.389687970851281E-4]:4.8067096585203885E-4,8[&theta=2.8636568204635734E-4]:4.8067096585203885E-4)[&theta=0.14566751765591304]:0.013738949003238996,(5[&theta=3.9750019033983234E-4]:5.111993847047588E-4,9[&theta=3.345806013930822E-4]:5.111993847047588E-4)[&theta=0.07393272721073536]:0.013708420584386276)[&theta=0.13886373148219117]:0.0176657668851049)[&theta=0.2673609283181228]:0.00782951908361857)[&theta=0.02584213255714881]:0.04782939804199844,11[&theta=3.0467444272704086E-5]:0.08754430397981294)[&theta=0.013315014256242519]:0.0;
tree STATE_9781500 = (((1[&theta=0.0054718765834449404]:0.029470806116157273,2[&theta=0.0030291266655398325]:0.029470806116157273)[&theta=0.09747909820010604]:0.009700482550656087,(((((3[&theta=2.3311157776221195E-4]:3.3467817275391196E-4,7[&theta=2.3300984602982061E-4]:3.3467817275391196E-4)[&theta=0.14759874092456904]:2.3540342739568912E-4,(10[&theta=1.2189109249444863E-4]:1.9061811529476647E-4,13[&theta=1.2712497207722936E-4]:1.9061811529476647E-4)[&theta=0.011765039981979043]:3.794634848548346E-4)[&theta=0.027073273841762346]:3.332902929851861E-4,6[&theta=6.235254543979046E-4]:9.033718931347872E-4)[&theta=0.8240510568074746]:0.028298643817235104,12[&theta=0.005131246194859052]:0.029202015710369893)[&theta=0.017916419860249198]:0.002567744426879015,((4[&theta=3.283321500980089E-4]:4.7892789759423877E-4,8[&theta=2.7449966314245614E-4]:4.7892789759423877E-4)[&theta=0.1365307411517798]:0.013689127134217575,(5[&theta=3.960587261918519E-4]:5.093456105345084E-4,9[&theta=3.360837334039332E-4]:5.093456105345084E-4)[&theta=0.0724416204839622]:0.013658709421277306)[&theta=0.15353790980282075]:0.017601705105437092)[&theta=0.3959745394669564]:0.007401528529564452)[&theta=0.02661840301792083]:0.04805555137558883,11[&theta=6.539882605890951E-5]:0.08722684004240219)[&theta=0.015438903326313508]:0.0;
tree STATE_9782000 = (((1[&theta=0.005523031167830346]:0.029470806116157273,2[&theta=0.0030291266655398325]:0.029470806116157273)[&theta=0.11076895880573011]:0.009700482550656087,(((((3[&theta=2.3780001825500228E-4]:3.3467817275391196E-4,7[&theta=2.3300984602982061E-4]:3.3467817275391196E-4)[&theta=0.17834855078561374]:2.874711188866525E-4,(10[&theta=1.2168984873710267E-4]:1.9056244660378336E-4,13[&theta=1.2712497207722936E-4]:1.9056244660378336E-4)[&theta=0.01319157104302205]:4.315868450367811E-4)[&theta=0.03067590776041282]:2.8122260149422273E-4,6[&theta=6.245702982071991E-4]:9.033718931347872E-4)[&theta=0.7610865464344119]:0.028298643817235104,12[&theta=0.005015471338673819]:0.029202015710369893)[&theta=0.017916419860249198]:0.002567744426879015,((4[&theta=3.283321500980089E-4]:4.7892789759423877E-4,8[&theta=2.880989480758168E-4]:4.7892789759423877E-4)[&theta=0.13877752205386112]:0.013689127134217575,(5[&theta=3.962840911821427E-4]:5.093456105345084E-4,9[&theta=3.393889442819206E-4]:5.093456105345084E-4)[&theta=0.07404747609971735]:0.013658709421277306)[&theta=0.15437780688047312]:0.017601705105437092)[&theta=0.24669937904051215]:0.007401528529564452)[&theta=0.02661840301792083]:0.04805555137558883,11[&theta=6.468931883359823E-5]:0.08722684004240219)[&theta=0.012627875829952619]:0.0;
tree STATE_9782500 = (((1[&theta=0.005882555560811782]:0.029470806116157273,2[&theta=0.003192687471818297]:0.029470806116157273)[&theta=0.11645726324313188]:0.009700482550656087,(((((3[&theta=2.332778032989938E-4]:3.3467817275391196E-4,7[&theta=2.3300984602982061E-4]:3.3467817275391196E-4)[&theta=0.09448135542938008]:2.874711188866525E-4,(10[&theta=1.2397172959408898E-4]:1.9056244660378336E-4,13[&theta=1.2712497207722936E-4]:1.9056244660378336E-4)[&theta=0.013546974254530927]:4.315868450367811E-4)[&theta=0.026780571697441836]:2.8122260149422273E-4,6[&theta=6.25305059513887E-4]:9.033718931347872E-4)[&theta=0.7610865464344119]:0.028298643817235104,12[&theta=0.005083859431604347]:0.029202015710369893)[&theta=0.017916419860249198]:0.002567744426879015,((4[&theta=3.283321500980089E-4]:4.7892789759423877E-4,8[&theta=2.822478074288499E-4]:4.7892789759423877E-4)[&theta=0.14815819232271168]:0.013689127134217575,(5[&theta=3.962840911821427E-4]:5.093456105345084E-4,9[&theta=3.393889442819206E-4]:5.093456105345084E-4)[&theta=0.06875042940861757]:0.013658709421277306)[&theta=0.14581349463511142]:0.017601705105437092)[&theta=0.29402182600860544]:0.007401528529564452)[&theta=0.026153380903556206]:0.04805555137558883,11[&theta=6.21368304533607E-5]:0.08722684004240219)[&theta=0.01259640397485054]:0.0;
tree STATE_9783000 = (((1[&theta=0.004785563961870594]:0.029509677443700102,2[&theta=0.003299894522199691]:0.029509677443700102)[&theta=0.0959100146373605]:0.009713277268013451,(((((3[&theta=2.332778032989938E-4]:3.2978060394803135E-4,7[&theta=2.3135418101031705E-4]:3.2978060394803135E-4)[&theta=0.08016566518827975]:2.931892885543005E-4,(10[&theta=1.2424641111029314E-4]:1.9081379416618468E-4,13[&theta=1.298898111701653E-4]:1.9081379416618468E-4)[&theta=0.011830601881474969]:4.321560983361471E-4)[&theta=0.023892138618573592]:2.8159352775297664E-4,6[&theta=6.25305059513887E-4]:9.045634202553085E-4)[&theta=0.8541152935440351]:0.02833596908918396,12[&theta=0.004926459393162104]:0.029240532509439268)[&theta=0.01849874334263448]:0.0025711312237745587,((4[&theta=3.3263082926146136E-4]:4.795595926725277E-4,8[&theta=2.822478074288499E-4]:4.795595926725277E-4)[&theta=0.14389873483130175]:0.01370718278368004,(5[&theta=3.962840911821427E-4]:5.100174258890512E-4,9[&theta=3.3224092345866444E-4]:5.100174258890512E-4)[&theta=0.07592699370383325]:0.013676724950463516)[&theta=0.1394004326624759]:0.017624921356861258)[&theta=0.42956422442430453]:0.007411290978499727)[&theta=0.026363316854065667]:0.04811893556231278,11[&theta=3.596107932821396E-5]:0.08734189027402633)[&theta=0.014799339594558626]:0.0;
tree STATE_9783500 = (((1[&theta=0.005187733422023322]:0.02939180011707388,2[&theta=0.003141045736686706]:0.02939180011707388)[&theta=0.10305200019742172]:0.009674477279117702,(((((3[&theta=2.332778032989938E-4]:3.284632850433859E-4,7[&theta=2.3196176631336314E-4]:3.284632850433859E-4)[&theta=0.07207864674525805]:2.9201813479986984E-4,(10[&theta=1.2424641111029314E-4]:1.9005158251603606E-4,13[&theta=1.2831690465971052E-4]:1.9005158251603606E-4)[&theta=0.013360571147303858]:4.304298373272197E-4)[&theta=0.030571656324107795]:2.8046869362660925E-4,6[&theta=6.139938625475174E-4]:9.00950113469865E-4)[&theta=0.7693074939944797]:0.02822278017717471,12[&theta=0.004926459393162104]:0.029123730290644575)[&theta=0.01849874334263448]:0.002560860759936317,((4[&theta=3.3263082926146136E-4]:4.776439769274879E-4,8[&theta=2.822478074288499E-4]:4.776439769274879E-4)[&theta=0.14908553075501993]:0.013652429014676639,(5[&theta=3.962840911821427E-4]:5.079801453795882E-4,9[&theta=3.3224092345866444E-4]:5.079801453795882E-4)[&theta=0.07227617716797766]:0.013622092846224539)[&theta=0.13911524951541507]:0.017554518058976766)[&theta=0.34826829345946686]:0.007381686345610691)[&theta=0.026363316854065667]:0.047926722973916765,11[&theta=4.534227897199316E-5]:0.08699300037010835)[&theta=0.015344298106722972]:0.0;
tree STATE_9784000 = (((1[&theta=0.00533894104335839]:0.02971673448473188,2[&theta=0.0030002821013097227]:0.02971673448473188)[&theta=0.1174672289720504]:0.009781431264398982,(((((3[&theta=2.332778032989938E-4]:3.32094536256286E-4,7[&theta=2.32156089925659E-4]:3.32094536256286E-4)[&theta=0.09356033372563156]:2.9524647493548285E-4,(10[&theta=1.231013523773386E-4]:1.921526546021713E-4,13[&theta=1.2764039801675716E-4]:1.921526546021713E-4)[&theta=0.013060131425185884]:4.3518835658959757E-4)[&theta=0.028411358977004097]:2.835693515396469E-4,6[&theta=6.30555038047471E-4]:9.109103627314158E-4)[&theta=0.847342603185825]:0.028534790710517097,12[&theta=0.004976378058252779]:0.029445701073248513)[&theta=0.01737040243315704]:0.002589171774177553,((4[&theta=3.3506018121994284E-4]:4.829244613820085E-4,8[&theta=2.85503863209133E-4]:4.829244613820085E-4)[&theta=0.14362538096662741]:0.013803360341482402,(5[&theta=3.9625232468077005E-4]:5.135960044513111E-4,9[&theta=3.3332889926540127E-4]:5.135960044513111E-4)[&theta=0.07227617716797766]:0.0137726887984131)[&theta=0.1494523526524217]:0.017748588044561656)[&theta=0.25347543111734006]:0.0074632929017047975)[&theta=0.02647431397917403]:0.0484565659696305,11[&theta=4.104605746512946E-5]:0.08795473171876136)[&theta=0.012556458713698265]:0.0;
tree STATE_9784500 = (((1[&theta=0.00533894104335839]:0.029696482330463268,2[&theta=0.003677919825198507]:0.029696482330463268)[&theta=0.0999952761467581]:0.009774765153254223,(((((3[&theta=2.332778032989938E-4]:3.318682115979195E-4,7[&theta=2.32156089925659E-4]:3.318682115979195E-4)[&theta=0.07953097347811375]:2.950452624785512E-4,(10[&theta=1.231013523773386E-4]:1.920217012766595E-4,13[&theta=1.2890093764165135E-4]:1.920217012766595E-4)[&theta=0.012828458205351771]:4.348917727998112E-4)[&theta=0.027690838792699242]:2.83376097120788E-4,6[&theta=6.25840744368099E-4]:9.102895711972587E-4)[&theta=0.8394021286322475]:0.0285153440588741,12[&theta=0.004906659853850105]:0.02942563363007136)[&theta=0.017707845897472752]:0.0025874072362124002,((4[&theta=3.3506018121994284E-4]:4.82595345115986E-4,8[&theta=2.808132871297439E-4]:4.82595345115986E-4)[&theta=0.15007653076921657]:0.01379395325864143,(5[&theta=3.992512727602343E-4]:5.132459853225528E-4,9[&theta=3.3332889926540127E-4]:5.132459853225528E-4)[&theta=0.0686222834910738]:0.013763302618434864)[&theta=0.14928911661704272]:0.01773649226252634)[&theta=0.24194232549931066]:0.007458206617433731)[&theta=0.02647431397917403]:0.048423542494260126,11[&theta=4.746555509017789E-5]:0.08789478997797762)[&theta=0.013860187732616]:0.0;
tree STATE_9785000 = (((1[&theta=0.00543903853589795]:0.029515142761393606,2[&theta=0.0034500308141907324]:0.029515142761393606)[&theta=0.10145894978418159]:0.009715076208249785,(((((3[&theta=2.332778032989938E-4]:3.2984168071761546E-4,7[&theta=2.3290667215391985E-4]:3.2984168071761546E-4)[&theta=0.14461150148571628]:2.9324358845674215E-4,(10[&theta=1.263896741993669E-4]:1.9084913369191855E-4,13[&theta=1.2890093764165135E-4]:1.9084913369191855E-4)[&theta=0.012079548923252251]:4.322361354824391E-4)[&theta=0.028130309060184665]:2.816456800712302E-4,6[&theta=6.25840744368099E-4]:9.047309492455878E-4)[&theta=0.8394021286322475]:0.028341217031101353,12[&theta=0.004906659853850105]:0.02924594798034694)[&theta=0.016950921234747583]:0.0025716074082058026,((4[&theta=3.3506018121994284E-4]:4.7964840914745935E-4,8[&theta=2.8520807874777903E-4]:4.7964840914745935E-4)[&theta=0.1328016474050017]:0.013709721412193978,(5[&theta=3.952605352758929E-4]:5.101118832841557E-4,9[&theta=3.3332889926540127E-4]:5.101118832841557E-4)[&theta=0.0686222834910738]:0.013679257938057281)[&theta=0.15220697777921202]:0.017628185567211303)[&theta=0.26372455478786583]:0.007412663581090648)[&theta=0.026410701024647487]:0.0481278473937085,11[&theta=3.284879437044545E-5]:0.08735806636335189)[&theta=0.013080303562049235]:0.0;
tree STATE_9785500 = (((1[&theta=0.005626010430341105]:0.02970884674259434,2[&theta=0.0031155878024670776]:0.02970884674259434)[&theta=0.09387882589567187]:0.009778834969453132,(((((3[&theta=2.332778032989938E-4]:3.320063880760537E-4,7[&theta=2.3290667215391985E-4]:3.320063880760537E-4)[&theta=0.06248562466304752]:2.951681073725023E-4,(10[&theta=1.296391785904532E-4]:1.9210165133358117E-4,13[&theta=1.2890093764165135E-4]:1.9210165133358117E-4)[&theta=0.009428376321592869]:4.350728441149748E-4)[&theta=0.034230261970898304]:2.834940834470439E-4,6[&theta=6.25840744368099E-4]:9.106685788955999E-4)[&theta=0.7954394985149209]:0.02852721669288104,12[&theta=0.004906659853850105]:0.02943788527177664)[&theta=0.016950921234747583]:0.002588484527760393,((4[&theta=3.363255305256842E-4]:4.827962782660187E-4,8[&theta=2.8520807874777903E-4]:4.827962782660187E-4)[&theta=0.13974019279477104]:0.013799696501935662,(5[&theta=3.990020016005292E-4]:5.134596801573998E-4,9[&theta=3.3332889926540127E-4]:5.134596801573998E-4)[&theta=0.0686222834910738]:0.01376903310004428)[&theta=0.1476401847923001]:0.01774387701933535)[&theta=0.23869069392093453]:0.0074613119125104405)[&theta=0.026410701024647487]:0.048443704095542814,11[&theta=2.039853863719168E-5]:0.08793138580759029)[&theta=0.01542344292350538]:0.0;
tree STATE_9786000 = (((1[&theta=0.005230970446566224]:0.029917799730280276,2[&theta=0.003200909306786203]:0.029917799730280276)[&theta=0.10195066396337003]:0.009847613027405326,(((((3[&theta=2.332778032989938E-4]:3.3434150822798627E-4,7[&theta=2.2887929074302956E-4]:3.3434150822798627E-4)[&theta=0.14879921569609755]:2.9724413066749804E-4,(10[&theta=1.2282660625535026E-4]:1.9345277123174954E-4,13[&theta=1.2890093764165135E-4]:1.9345277123174954E-4)[&theta=0.014478282708628845]:4.3813286766373474E-4)[&theta=0.022127940439711908]:2.8548799913959133E-4,6[&theta=6.403740350461792E-4]:9.170736380350756E-4)[&theta=0.8885106957034954]:0.028727858852100073,12[&theta=0.005023252293768501]:0.02964493249013515)[&theta=0.01811206116591686]:0.002588786114697931,((4[&theta=3.363255305256842E-4]:4.8619195786480627E-4,8[&theta=2.9731103814852413E-4]:4.8619195786480627E-4)[&theta=0.1472368889511533]:0.013896754722950497,(5[&theta=3.990020016005292E-4]:5.170710264730186E-4,9[&theta=3.3332889926540127E-4]:5.170710264730186E-4)[&theta=0.07558038405922173]:0.013865875654342285)[&theta=0.1445385516732126]:0.017850771924017777)[&theta=0.3069291491275333]:0.007531694152852521)[&theta=0.026410701024647487]:0.04878442606274135,11[&theta=1.6706725083895753E-5]:0.08854983882042695)[&theta=0.015161242098206292]:0.0;
tree STATE_9786500 = (((1[&theta=0.005445413291150034]:0.02980260187326532,2[&theta=0.0031900056365781935]:0.02980260187326532)[&theta=0.13755201643306214]:0.00980969500108999,(((((3[&theta=2.332778032989938E-4]:3.3305413330047683E-4,7[&theta=2.2887929074302956E-4]:3.3305413330047683E-4)[&theta=0.16131924968633113]:2.1912861077463092E-4,(10[&theta=1.2383803214524784E-4]:1.927078854152653E-4,13[&theta=1.312257256190487E-4]:1.927078854152653E-4)[&theta=0.008941565082803627]:3.594748586598425E-4)[&theta=0.04136015880499005]:3.613597212541213E-4,6[&theta=6.515096617854556E-4]:9.135424653292291E-4)[&theta=0.7972342438897121]:0.02861724283734547,12[&theta=0.004954005969525194]:0.029530785302674698)[&theta=0.018344909482143894]:0.0026888273234055605,((4[&theta=3.363255305256842E-4]:4.843198859828876E-4,8[&theta=2.946129565217881E-4]:4.843198859828876E-4)[&theta=0.14284254813234895]:0.013843245561916637,(5[&theta=3.9374788784838407E-4]:5.150800553885398E-4,9[&theta=3.3332889926540127E-4]:5.150800553885398E-4)[&theta=0.06949784882071249]:0.013812485392510985)[&theta=0.1470211996886779]:0.017892047178180735)[&theta=0.2806325046133295]:0.00739268424827505)[&theta=0.026405186010239615]:0.048596582658854796,11[&theta=1.1473589470136987E-5]:0.0882088795332101)[&theta=0.015769460536236707]:0.0;
tree STATE_9787000 = (((1[&theta=0.005480639404856]:0.0297060572572256,2[&theta=0.003051944757168704]:0.0297060572572256)[&theta=0.12057741789572854]:0.009777916794563784,(((((3[&theta=2.332778032989938E-4]:3.3197521463570144E-4,7[&theta=2.2987718848377473E-4]:3.3197521463570144E-4)[&theta=0.09797862920038966]:2.1841875035101706E-4,(10[&theta=1.2388987544168726E-4]:1.92083614122297E-4,13[&theta=1.2939320910532496E-4]:1.92083614122297E-4)[&theta=0.009302548085855473]:3.5831035086442153E-4)[&theta=0.02702403573559679]:3.601891075040516E-4,6[&theta=6.18170669890441E-4]:9.105830724907701E-4)[&theta=0.8775679226225366]:0.028524538155600035,12[&theta=0.005025356146052897]:0.029435121228090805)[&theta=0.017919169386775877]:0.0026801169496388916,((4[&theta=3.465511786421038E-4]:4.8275094654493325E-4,8[&theta=2.946129565217881E-4]:4.8275094654493325E-4)[&theta=0.1461593124340727]:0.013798400791879372,(5[&theta=3.973932065084751E-4]:5.134114693238508E-4,9[&theta=3.298121003133866E-4]:5.134114693238508E-4)[&theta=0.06819024514500556]:0.013767740269100454)[&theta=0.14374712647128252]:0.01783408643930539)[&theta=0.2824991781008222]:0.007368735874059687)[&theta=0.026405186010239615]:0.04843915551764097,11[&theta=2.0278161557626992E-5]:0.08792312956943035)[&theta=0.016033146952224128]:0.0;
tree STATE_9787500 = (((1[&theta=0.005352466092775556]:0.029875177705306764,2[&theta=0.0027820832225177888]:0.029875177705306764)[&theta=0.09134645031265104]:0.009833583746770801,(((((3[&theta=2.332778032989938E-4]:3.338651927154203E-4,7[&theta=2.3214299616235333E-4]:3.338651927154203E-4)[&theta=0.17865696047592503]:2.196622367083224E-4,(10[&theta=1.278310915632223E-4]:1.9317717112342042E-4,13[&theta=1.2725517466999592E-4]:1.9317717112342042E-4)[&theta=0.010598409304703744]:3.6035025830032227E-4)[&theta=0.04185176442419427]:3.6223971094588743E-4,6[&theta=6.1581986263837E-4]:9.157671403696301E-4)[&theta=0.7900063982568885]:0.028686932061745555,12[&theta=0.004845567242419056]:0.029602699202115185)[&theta=0.017919169386775877]:0.002695375204058454,((4[&theta=3.4159250777120745E-4]:4.854993104790742E-4,8[&theta=3.01032591704804E-4]:4.854993104790742E-4)[&theta=0.13930790272805016]:0.013876956882461152,(5[&theta=3.945058013001278E-4]:5.163343876024432E-4,9[&theta=3.287790042596444E-4]:5.163343876024432E-4)[&theta=0.07265391464908494]:0.013846121805337782)[&theta=0.15143054484206128]:0.017935618213233414)[&theta=0.28077355460349496]:0.007410687045903926)[&theta=0.025971439913702335]:0.04871492593088973,11[&theta=1.9390274469936595E-5]:0.0884236873829673)[&theta=0.01604705942505807]:0.0;
tree STATE_9788000 = (((1[&theta=0.005487779241629728]:0.029875177705306764,2[&theta=0.0030617652447705915]:0.029875177705306764)[&theta=0.10219006985624776]:0.009833583746770801,(((((3[&theta=2.4079237979772624E-4]:3.338651927154203E-4,7[&theta=2.402998228006091E-4]:3.338651927154203E-4)[&theta=0.10251810081928099]:2.196622367083224E-4,(10[&theta=1.2756204216573668E-4]:1.9317717112342042E-4,13[&theta=1.3010941069180025E-4]:1.9317717112342042E-4)[&theta=0.009288448099937296]:3.6035025830032227E-4)[&theta=0.03153272201152557]:3.6223971094588743E-4,6[&theta=6.492163640333896E-4]:9.157671403696301E-4)[&theta=0.854692120281086]:0.028686932061745555,12[&theta=0.005025695285900983]:0.029602699202115185)[&theta=0.017306713049092443]:0.002695375204058454,((4[&theta=3.4750761521338647E-4]:4.854993104790742E-4,8[&theta=3.01032591704804E-4]:4.854993104790742E-4)[&theta=0.13823780378224976]:0.013876956882461152,(5[&theta=3.945058013001278E-4]:5.163343876024432E-4,9[&theta=3.3218589696402403E-4]:5.163343876024432E-4)[&theta=0.07100147637759537]:0.013846121805337782)[&theta=0.1543322884272239]:0.017935618213233414)[&theta=0.28778797616245533]:0.007410687045903926)[&theta=0.026925312247219394]:0.04871492593088973,11[&theta=4.827150260415034E-5]:0.0884236873829673)[&theta=0.01570864380873015]:0.0;
tree STATE_9788500 = (((1[&theta=0.0057856802542644884]:0.03012992278240897,2[&theta=0.003158674032165592]:0.03012992278240897)[&theta=0.105513009063081]:0.009917434530002035,(((((3[&theta=2.3388960667323117E-4]:3.3671205491985585E-4,7[&theta=2.2425685352952537E-4]:3.3671205491985585E-4)[&theta=0.25086623260981067]:2.2153529245977875E-4,(10[&theta=1.2756204216573668E-4]:1.9482438921991665E-4,13[&theta=1.3010941069180025E-4]:1.9482438921991665E-4)[&theta=0.00998347592312659]:3.63422958159718E-4)[&theta=0.029450080440605566]:3.6532852213237287E-4,6[&theta=6.492163640333896E-4]:9.235758695120075E-4)[&theta=0.8341877378819396]:0.02893154499064529,12[&theta=0.004507756998555242]:0.0298551208601573)[&theta=0.017474443203121005]:0.002718358617611681,((4[&theta=3.4750761521338647E-4]:4.896391539471548E-4,8[&theta=3.01032591704804E-4]:4.896391539471548E-4)[&theta=0.14811884345827064]:0.012990555411888935,(5[&theta=3.8951294295395294E-4]:5.207371611918683E-4,9[&theta=3.3950052464678534E-4]:5.207371611918683E-4)[&theta=0.0664124074868712]:0.012959457404644222)[&theta=0.15800165479868755]:0.01909328491193289)[&theta=0.25982188748837787]:0.007473877834642026)[&theta=0.026817618579468048]:0.04913031718595458,11[&theta=2.8203623649059093E-5]:0.08917767449836558)[&theta=0.01280625792037382]:0.0;
tree STATE_9789000 = (((1[&theta=0.0053640650200196755]:0.02977125297497776,2[&theta=0.003158674032165592]:0.02977125297497776)[&theta=0.11916629160176859]:0.009799376333876678,(((((3[&theta=2.401147243619064E-4]:3.3270379878292403E-4,7[&theta=2.209072443222837E-4]:3.3270379878292403E-4)[&theta=0.13034488716412712]:2.1889811276105893E-4,(10[&theta=1.2756204216573668E-4]:1.925051789561184E-4,13[&theta=1.2777472347496276E-4]:1.925051789561184E-4)[&theta=0.009653836277624178]:3.5909673258786455E-4)[&theta=0.028400216642547018]:3.60979612524186E-4,6[&theta=6.330779004048688E-4]:9.125815240681689E-4)[&theta=0.8341877378819396]:0.028587140799986675,12[&theta=0.005184300411798381]:0.029499722324054845)[&theta=0.017474443203121005]:0.0026859989873215875,((4[&theta=3.3882534320636384E-4]:4.838104373478696E-4,8[&theta=2.8683518046954267E-4]:4.838104373478696E-4)[&theta=0.14691133756701036]:0.012835914457723367,(5[&theta=3.8951294295395294E-4]:5.145382506046826E-4,9[&theta=3.3368546414297483E-4]:5.145382506046826E-4)[&theta=0.06629991673808645]:0.012805186644466553)[&theta=0.1606771152685858]:0.018865996416305195)[&theta=0.3097971176421243]:0.007384907997478006)[&theta=0.02589168735693096]:0.04854546466139355,11[&theta=3.824959756109957E-5]:0.08811609397024799)[&theta=0.014698495840525181]:0.0;
tree STATE_9789500 = (((1[&theta=0.005422002223648208]:0.030520758051465847,2[&theta=0.003292435813550028]:0.030520758051465847)[&theta=0.10861004082341426]:0.008740430841927715,(((((3[&theta=2.401147243619064E-4]:3.3010207109956464E-4,7[&theta=2.258840180835976E-4]:3.3010207109956464E-4)[&theta=0.5056927491757351]:1.83268519770555E-4,(10[&theta=1.266876674226612E-4]:1.9099979772779354E-4,13[&theta=1.282227883309518E-4]:1.9099979772779354E-4)[&theta=0.008762773161687352]:3.223707931423261E-4)[&theta=0.026250398657005153]:3.9207458963005893E-4,6[&theta=6.330779004048688E-4]:9.054451805001786E-4)[&theta=0.8592525525167434]:0.02836359073569677,12[&theta=0.004918431715858059]:0.029269035916196947)[&theta=0.018041604715615365]:0.0026649946045993154,((4[&theta=3.3920948134384703E-4]:4.800270630282771E-4,8[&theta=2.8683518046954267E-4]:4.800270630282771E-4)[&theta=0.12363427342364425]:0.012735538224845779,(5[&theta=3.8951294295395294E-4]:5.105145862652833E-4,9[&theta=3.3368546414297483E-4]:5.105145862652833E-4)[&theta=0.06615291767402463]:0.012705050701608774)[&theta=0.1606771152685858]:0.018718465232922206)[&theta=0.23750129538846726]:0.0073271583725973005)[&theta=0.025657081613945913]:0.0481658414657068,11[&theta=3.5016973754946446E-5]:0.08742703035910036)[&theta=0.014170828086682016]:0.0;
tree STATE_9790000 = (((1[&theta=0.005422002223648208]:0.030520758051465847,2[&theta=0.00323314132824987]:0.030520758051465847)[&theta=0.07568633726801294]:0.008740430841927715,(((((3[&theta=2.3235883920353726E-4]:3.3010207109956464E-4,7[&theta=2.258840180835976E-4]:3.3010207109956464E-4)[&theta=0.2261564593263274]:1.83268519770555E-4,(10[&theta=1.2395696733754057E-4]:1.9099979772779354E-4,13[&theta=1.2760891075553815E-4]:1.9099979772779354E-4)[&theta=0.01078369138718002]:3.223707931423261E-4)[&theta=0.030667075385009103]:3.9207458963005893E-4,6[&theta=6.402408898061548E-4]:9.054451805001786E-4)[&theta=0.8135152651307441]:0.02836359073569677,12[&theta=0.005450700952922945]:0.029269035916196947)[&theta=0.018620148426219077]:0.0026649946045993154,((4[&theta=3.3920948134384703E-4]:4.800270630282771E-4,8[&theta=2.8683518046954267E-4]:4.800270630282771E-4)[&theta=0.1498381872994564]:0.012735538224845779,(5[&theta=3.8951294295395294E-4]:5.105145862652833E-4,9[&theta=3.47160795317903E-4]:5.105145862652833E-4)[&theta=0.06707901749251675]:0.012705050701608774)[&theta=0.1606771152685858]:0.018718465232922206)[&theta=0.5246089806898888]:0.0073271583725973005)[&theta=0.025657081613945913]:0.0481658414657068,11[&theta=3.266013521464373E-5]:0.08742703035910036)[&theta=0.015632853364468735]:0.0;
tree STATE_9790500 = (((1[&theta=0.00531229411128756]:0.03078023128830233,2[&theta=0.0032178678056777477]:0.03078023128830233)[&theta=0.11014335633368245]:0.008814737904618501,(((((3[&theta=2.3235883920353726E-4]:3.329084448052963E-4,7[&theta=2.258840180835976E-4]:3.329084448052963E-4)[&theta=0.16064627143850208]:1.84826583169731E-4,(10[&theta=1.2605489752980624E-4]:1.926235888429413E-4,13[&theta=1.3106245463431645E-4]:1.926235888429413E-4)[&theta=0.008971215886205927]:3.2511143913208605E-4)[&theta=0.044123559648293474]:3.954078247574795E-4,6[&theta=6.402408898061548E-4]:9.131428527325068E-4)[&theta=0.7013624416648081]:0.028604724743052888,12[&theta=0.004562443653689196]:0.029517867595785396)[&theta=0.018969683190793247]:0.0026876511446184415,((4[&theta=3.326530935401339E-4]:4.841080290253545E-4,8[&theta=2.8683518046954267E-4]:4.841080290253545E-4)[&theta=0.1444184153942713]:0.012843809825455544,(5[&theta=3.8951294295395294E-4]:5.148547429523198E-4,9[&theta=3.47160795317903E-4]:5.148547429523198E-4)[&theta=0.06861148358451033]:0.012813063111528578)[&theta=0.1606771152685858]:0.01887760088592294)[&theta=0.34663207775545113]:0.007389450452516995)[&theta=0.02709414865019558]:0.04857532496441235,11[&theta=1.0559507240265234E-5]:0.08817029415733318)[&theta=0.015924352162865273]:0.0;
tree STATE_9791000 = (((1[&theta=0.005236338975501707]:0.03091207261255273,2[&theta=0.0031938607016377065]:0.03091207261255273)[&theta=0.07998296940592191]:0.008852494174458707,(((((3[&theta=2.3235883920353726E-4]:3.343343954359516E-4,7[&theta=2.3215200571388987E-4]:3.343343954359516E-4)[&theta=0.18505847208455536]:1.856182530325574E-4,(10[&theta=1.2605489752980624E-4]:1.9344865571125196E-4,13[&theta=1.2443366682096207E-4]:1.9344865571125196E-4)[&theta=0.008222762294937557]:3.2650399275725706E-4)[&theta=0.03030091853827767]:3.971014797123988E-4,6[&theta=6.402408898061548E-4]:9.170541281809078E-4)[&theta=0.8460426153140969]:0.028727247694703854,12[&theta=0.004562443653689196]:0.02964430182288476)[&theta=0.018444250618430694]:0.002699163192163203,((4[&theta=3.527417495178205E-4]:4.8618161460140604E-4,8[&theta=2.856655455281282E-4]:4.8618161460140604E-4)[&theta=0.14494125138625472]:0.012898823866121699,(5[&theta=3.7720160632972137E-4]:5.170600262873164E-4,9[&theta=3.4879858392419523E-4]:5.170600262873164E-4)[&theta=0.07125216341428683]:0.01286794545443579)[&theta=0.15473356845028152]:0.01895845953432486)[&theta=0.30060241519288355]:0.007421101771963472)[&theta=0.02593118533633894]:0.048783388221287076,11[&theta=3.070606198500038E-5]:0.08854795500829851)[&theta=0.013218254588024114]:0.0;
tree STATE_9791500 = (((1[&theta=0.005199501659885754]:0.03115287219224111,2[&theta=0.0031938607016377065]:0.03115287219224111)[&theta=0.09617036401516]:0.008921453538753739,(((((3[&theta=2.3235883920353726E-4]:3.369388012584086E-4,7[&theta=2.3215200571388987E-4]:3.369388012584086E-4)[&theta=0.048469509102287436]:2.2326973086616572E-4,(10[&theta=1.2605489752980624E-4]:1.9495558653308354E-4,13[&theta=1.342682896534741E-4]:1.9495558653308354E-4)[&theta=0.01024710060440264]:3.652529455914908E-4)[&theta=0.026404918416912674]:3.6398928555866027E-4,6[&theta=6.473845611616341E-4]:9.241978176832346E-4)[&theta=0.8344108582458767]:0.028951027874609344,12[&theta=0.004694687854102727]:0.02987522569229258)[&theta=0.018444250618430694]:0.0027201891961561968,((4[&theta=3.527417495178205E-4]:4.899688834110909E-4,8[&theta=2.972600770104936E-4]:4.899688834110909E-4)[&theta=0.1276168648755623]:0.012999303423230893,(5[&theta=3.890054187639303E-4]:5.210878324640231E-4,9[&theta=3.4879858392419523E-4]:5.210878324640231E-4)[&theta=0.07104084236671157]:0.012968184474177961)[&theta=0.15238710915881393]:0.01910614258180679)[&theta=0.2993602865403893]:0.007478910842546073)[&theta=0.02593118533633894]:0.04916340218950902,11[&theta=1.1232251954686496E-5]:0.08923772792050387)[&theta=0.012445709416700913]:0.0;
tree STATE_9792000 = (((1[&theta=0.005339006836191122]:0.03135143243959884,2[&theta=0.0033555671837092456]:0.03135143243959884)[&theta=0.09617036401516]:0.008978316546777977,(((((3[&theta=2.496070474133042E-4]:3.3908636092191047E-4,7[&theta=2.2889164944522915E-4]:3.3908636092191047E-4)[&theta=0.08023289073713218]:2.1498304164813782E-4,(10[&theta=1.2605489752980624E-4]:1.961981823761539E-4,13[&theta=1.342682896534741E-4]:1.961981823761539E-4)[&theta=0.010662472405769294]:3.578712201938944E-4)[&theta=0.03138861029983991]:3.760190099242921E-4,6[&theta=6.473845611616341E-4]:9.300884124943404E-4)[&theta=0.873373757452227]:0.029135554143024323,12[&theta=0.005019528827591586]:0.030065642555518662)[&theta=0.01841814332292722]:0.0027375269695825294,((4[&theta=3.478778460280939E-4]:4.930918167344565E-4,8[&theta=2.972600770104936E-4]:4.930918167344565E-4)[&theta=0.13153187619650905]:0.013082157578291361,(5[&theta=4.150818165438228E-4]:5.244091098175421E-4,9[&theta=3.4879858392419523E-4]:5.244091098175421E-4)[&theta=0.06698659781228554]:0.013050840285208276)[&theta=0.1796595597636575]:0.019227920130075373)[&theta=0.23239806004468982]:0.007526579461275627)[&theta=0.026649222127877417]:0.04947675683749964,11[&theta=1.5805609327654995E-5]:0.08980650582387646)[&theta=0.011006701792521086]:0.0;
tree STATE_9792500 = (((1[&theta=0.005224596750550636]:0.03135143243959884,2[&theta=0.003323616383303934]:0.03135143243959884)[&theta=0.08847537129802559]:0.008729864943020749,(((((3[&theta=2.496070474133042E-4]:3.3908636092191047E-4,7[&theta=2.2889164944522915E-4]:3.3908636092191047E-4)[&theta=0.14325512122601794]:2.483129160389552E-4,(10[&theta=1.297376485395208E-4]:1.961981823761539E-4,13[&theta=1.342682896534741E-4]:1.961981823761539E-4)[&theta=0.009776222080381244]:3.912010945847118E-4)[&theta=0.03495035848505493]:3.426891355334747E-4,6[&theta=6.134043419873037E-4]:9.300884124943404E-4)[&theta=0.7593110038384367]:0.029135554143024323,12[&theta=0.005019528827591586]:0.030065642555518662)[&theta=0.018812837760123418]:0.0027375269695825294,((4[&theta=3.478778460280939E-4]:4.930918167344565E-4,8[&theta=2.972600770104936E-4]:4.930918167344565E-4)[&theta=0.13489302684145865]:0.013082157578291361,(5[&theta=4.150818165438228E-4]:5.244091098175421E-4,9[&theta=3.505263354502582E-4]:5.244091098175421E-4)[&theta=0.06830373812625727]:0.013050840285208276)[&theta=0.17320555418200848]:0.019227920130075373)[&theta=0.3272892306979669]:0.007278127857518399)[&theta=0.025680991184597914]:0.04972520844125687,11[&theta=3.2352781594607216E-5]:0.08980650582387646)[&theta=0.010634447103134628]:0.0;
tree STATE_9793000 = (((1[&theta=0.0053211393380488995]:0.03151107344147082,2[&theta=0.0032371610056080077]:0.03151107344147082)[&theta=0.0924682145821859]:0.008774317278281527,(((((3[&theta=2.4240424453416336E-4]:3.408129833492265E-4,7[&theta=2.3234983275235922E-4]:3.408129833492265E-4)[&theta=0.21431838255488136]:2.7367009133420707E-4,(10[&theta=1.2489513474517967E-4]:1.9719722044117156E-4,13[&theta=1.342682896534741E-4]:1.9719722044117156E-4)[&theta=0.011379758563967689]:4.17285854242262E-4)[&theta=0.02988124907321973]:3.2034133340811495E-4,6[&theta=6.459099605140144E-4]:9.348244080915485E-4)[&theta=0.7653580130382887]:0.02928391192739186,12[&theta=0.00519820812854097]:0.030218736335483408)[&theta=0.01878727553935795]:0.0027514664139418193,((4[&theta=3.5243106141845225E-4]:4.956026325254101E-4,8[&theta=2.9213402117766665E-4]:4.956026325254101E-4)[&theta=0.13822971774873835]:0.013148771719334805,(5[&theta=4.12509257097035E-4]:5.270793927733002E-4,9[&theta=3.505263354502582E-4]:5.270793927733002E-4)[&theta=0.06830373812625727]:0.013117294959086916)[&theta=0.15454930054256563]:0.019325828397565012)[&theta=0.22995050525260569]:0.007315187970327118)[&theta=0.02638663104209323]:0.04997840842212373,11[&theta=2.8496252469517558E-5]:0.09026379914187607)[&theta=0.01284310529172342]:0.0;
tree STATE_9793500 = (((1[&theta=0.005431320189746296]:0.03151107344147082,2[&theta=0.0031404659297996807]:0.03151107344147082)[&theta=0.08090437746881786]:0.008774317278281527,(((((3[&theta=2.4240424453416336E-4]:3.408129833492265E-4,7[&theta=2.3234983275235922E-4]:3.408129833492265E-4)[&theta=0.19731435537208925]:2.7367009133420707E-4,(10[&theta=1.2632041281032623E-4]:1.9719722044117156E-4,13[&theta=1.308237555429955E-4]:1.9719722044117156E-4)[&theta=0.010962174010398647]:4.17285854242262E-4)[&theta=0.022213168381280346]:3.2034133340811495E-4,6[&theta=6.42006723859055E-4]:9.348244080915485E-4)[&theta=0.8515570238448292]:0.02928391192739186,12[&theta=0.004964628763481859]:0.030218736335483408)[&theta=0.018417828823309855]:0.0027514664139418193,((4[&theta=3.5243106141845225E-4]:4.956026325254101E-4,8[&theta=2.974986375241415E-4]:4.956026325254101E-4)[&theta=0.12522695636528386]:0.013148771719334805,(5[&theta=3.9381848121964534E-4]:5.270793927733002E-4,9[&theta=3.535746298161638E-4]:5.270793927733002E-4)[&theta=0.0704975736073606]:0.013117294959086916)[&theta=0.15454930054256563]:0.019325828397565012)[&theta=0.2978113177938209]:0.007315187970327118)[&theta=0.02638663104209323]:0.04997840842212373,11[&theta=7.20700471271111E-5]:0.09026379914187607)[&theta=0.014147751031873127]:0.0;
tree STATE_9794000 = (((1[&theta=0.0053315569287024625]:0.03151107344147082,2[&theta=0.0031032999906590846]:0.03151107344147082)[&theta=0.09118925811288048]:0.008774317278281527,(((((3[&theta=2.4240424453416336E-4]:3.408129833492265E-4,7[&theta=2.3234983275235922E-4]:3.408129833492265E-4)[&theta=0.10492919549125163]:2.7367009133420707E-4,(10[&theta=1.2632041281032623E-4]:1.9719722044117156E-4,13[&theta=1.341042909187266E-4]:1.9719722044117156E-4)[&theta=0.01156989163478066]:4.17285854242262E-4)[&theta=0.03159696361732123]:3.2034133340811495E-4,6[&theta=6.42006723859055E-4]:9.348244080915485E-4)[&theta=0.6941171715828002]:0.02928391192739186,12[&theta=0.004964628763481859]:0.030218736335483408)[&theta=0.02052227194353288]:0.0027514664139418193,((4[&theta=3.5243106141845225E-4]:4.956026325254101E-4,8[&theta=3.123981679414736E-4]:4.956026325254101E-4)[&theta=0.13871328300128127]:0.013148771719334805,(5[&theta=4.012673233929566E-4]:5.270793927733002E-4,9[&theta=3.4274901374260975E-4]:5.270793927733002E-4)[&theta=0.06971680191245243]:0.013117294959086916)[&theta=0.15467039224165022]:0.019325828397565012)[&theta=0.336564641919027]:0.007315187970327118)[&theta=0.02524312525522081]:0.04997840842212373,11[&theta=3.693063101071465E-5]:0.09026379914187607)[&theta=0.010500627726607727]:0.0;
tree STATE_9794500 = (((1[&theta=0.005436950874372454]:0.03151107344147082,2[&theta=0.0035491339784831945]:0.03151107344147082)[&theta=0.0720152822457762]:0.008774317278281527,(((((3[&theta=2.4240424453416336E-4]:3.408129833492265E-4,7[&theta=2.3135106139677506E-4]:3.408129833492265E-4)[&theta=0.06370051797282117]:2.7367009133420707E-4,(10[&theta=1.318001538171108E-4]:1.9719722044117156E-4,13[&theta=1.341042909187266E-4]:1.9719722044117156E-4)[&theta=0.010729674565626202]:4.17285854242262E-4)[&theta=0.04577987568607284]:3.2034133340811495E-4,6[&theta=6.419834890877118E-4]:9.348244080915485E-4)[&theta=0.6941171715828002]:0.02928391192739186,12[&theta=0.004715938660386648]:0.030218736335483408)[&theta=0.020231736590946157]:0.0027514664139418193,((4[&theta=3.5243106141845225E-4]:4.956026325254101E-4,8[&theta=3.049579592505346E-4]:4.956026325254101E-4)[&theta=0.13850757764343952]:0.013148771719334805,(5[&theta=4.012673233929566E-4]:5.270793927733002E-4,9[&theta=3.3887841429662433E-4]:5.270793927733002E-4)[&theta=0.06971680191245243]:0.013117294959086916)[&theta=0.15539783854700942]:0.019325828397565012)[&theta=0.25633818373675177]:0.007315187970327118)[&theta=0.025540509791445416]:0.04997840842212373,11[&theta=3.2858160988881646E-5]:0.09026379914187607)[&theta=0.013995773927792868]:0.0;
tree STATE_9795000 = (((1[&theta=0.005436950874372454]:0.030548665850538854,2[&theta=0.003325854975472896]:0.030548665850538854)[&theta=0.11312650751074585]:0.010186373876480272,(((((3[&theta=2.4240424453416336E-4]:3.446169980773615E-4,7[&theta=2.3135106139677506E-4]:3.446169980773615E-4)[&theta=0.06964839247149147]:2.7672468464181774E-4,(10[&theta=1.2949832337511214E-4]:1.9939825493091938E-4,13[&theta=1.341042909187266E-4]:1.9939825493091938E-4)[&theta=0.012720440902539602]:4.219434277882598E-4)[&theta=0.030869161956737733]:3.239168519765088E-4,6[&theta=6.419834890877118E-4]:9.45258534695688E-4)[&theta=0.7765096997921018]:0.029610766940879007,12[&theta=0.0050701748800813205]:0.030556025475574695)[&theta=0.01731698260529014]:0.0027821771534792226,((4[&theta=3.5243106141845225E-4]:5.011343458272398E-4,8[&theta=3.006743033744161E-4]:5.011343458272398E-4)[&theta=0.13900041212555916]:0.013295532916005477,(5[&theta=4.012673233929566E-4]:5.329624367621248E-4,9[&theta=3.4184938971344774E-4]:5.329624367621248E-4)[&theta=0.06971680191245243]:0.013263704825070593)[&theta=0.1606340237155966]:0.0195415353672212)[&theta=0.18426433929266975]:0.007396837097965209)[&theta=0.02580577488722443]:0.05053624691717805,11[&theta=4.3673855059585745E-5]:0.09127128664419717)[&theta=0.00974553343900024]:0.0;
tree STATE_9795500 = (((1[&theta=0.005552173451545467]:0.030050414995413378,2[&theta=0.0032456324776221927]:0.030050414995413378)[&theta=0.10574166687197155]:0.010020233413279175,(((((3[&theta=2.4240424453416336E-4]:3.3899627097841385E-4,7[&theta=2.3135106139677506E-4]:3.3899627097841385E-4)[&theta=0.21939491920271506]:2.642837620865131E-4,(10[&theta=1.2949832337511214E-4]:1.961460555872251E-4,13[&theta=1.341042909187266E-4]:1.961460555872251E-4)[&theta=0.011584555480216968]:4.0713397747770187E-4)[&theta=0.023731058801370452]:3.265612694828481E-4,6[&theta=6.419834890877118E-4]:9.298413025477751E-4)[&theta=0.8424747067515512]:0.02912781328190755,12[&theta=0.0050871330626104045]:0.030057654584455324)[&theta=0.018369692953075178]:0.0027367996514759026,((4[&theta=3.5243106141845225E-4]:4.929608099496733E-4,8[&theta=2.846813783432657E-4]:4.929608099496733E-4)[&theta=0.14541296560177872]:0.013078681853600348,(5[&theta=4.02221038828714E-4]:5.242697825177234E-4,9[&theta=3.4915102669570307E-4]:5.242697825177234E-4)[&theta=0.06938448297190493]:0.013047372881032299)[&theta=0.16266066136791602]:0.019222811572381204)[&theta=0.21374969217025366]:0.007276194172761326)[&theta=0.02580577488722443]:0.049711997230972124,11[&theta=4.927321826026289E-5]:0.08978264563966468)[&theta=0.01272519239939773]:0.0;
tree STATE_9796000 = (((1[&theta=0.005530741793821854]:0.030301371506882457,2[&theta=0.002957617341854107]:0.030301371506882457)[&theta=0.0906221285023367]:0.009769276901810096,(((((3[&theta=2.4240424453416336E-4]:3.3899627097841385E-4,7[&theta=2.2967922318283042E-4]:3.3899627097841385E-4)[&theta=0.17743070687618961]:2.642837620865131E-4,(10[&theta=1.2949832337511214E-4]:1.961460555872251E-4,13[&theta=1.341042909187266E-4]:1.961460555872251E-4)[&theta=0.009726239475575781]:4.0713397747770187E-4)[&theta=0.03391553727019548]:3.265612694828481E-4,6[&theta=6.419834890877118E-4]:9.298413025477751E-4)[&theta=0.7129908973655759]:0.02912781328190755,12[&theta=0.005105010249415003]:0.030057654584455324)[&theta=0.018369692953075178]:0.0027367996514759026,((4[&theta=3.5243106141845225E-4]:4.929608099496733E-4,8[&theta=2.961364364041372E-4]:4.929608099496733E-4)[&theta=0.13676780879888917]:0.013078681853600348,(5[&theta=3.9452498927781385E-4]:5.242697825177234E-4,9[&theta=3.4915102669570307E-4]:5.242697825177234E-4)[&theta=0.0647709880505954]:0.013047372881032299)[&theta=0.16759276435315928]:0.019222811572381204)[&theta=0.3144968501495383]:0.007276194172761326)[&theta=0.02580577488722443]:0.049711997230972124,11[&theta=1.6253117538408536E-5]:0.08978264563966468)[&theta=0.011195578588322187]:0.0;
tree STATE_9796500 = (((1[&theta=0.005828841502298149]:0.030347774215490845,2[&theta=0.0035255626611514564]:0.030347774215490845)[&theta=0.10254508573924032]:0.009784237310756814,(((((3[&theta=2.4604911662346347E-4]:3.3951540078671206E-4,7[&theta=2.2967922318283042E-4]:3.3951540078671206E-4)[&theta=0.110178318101803]:2.646884791601031E-4,(10[&theta=1.272416034728549E-4]:1.9644642840236422E-4,13[&theta=1.3568188716869177E-4]:1.9644642840236422E-4)[&theta=0.012127951032164436]:4.0775745154445094E-4)[&theta=0.028344492162085372]:3.2706135666296654E-4,6[&theta=6.419834890877118E-4]:9.312652366097817E-4)[&theta=0.8173432206194803]:0.029172418834887647,12[&theta=0.005105010249415003]:0.030103684071497428)[&theta=0.018369692953075178]:0.0027409907131484106,((4[&theta=3.5243106141845225E-4]:4.937157169285292E-4,8[&theta=3.059390429214096E-4]:4.937157169285292E-4)[&theta=0.15269409172664372]:0.013098710196637447,(5[&theta=4.1638465167616394E-4]:5.25072635218461E-4,9[&theta=3.4915102669570307E-4]:5.25072635218461E-4)[&theta=0.0647709880505954]:0.013067353278347515)[&theta=0.1605018204151249]:0.01925224887107986)[&theta=0.25964129659534335]:0.00728733674160182)[&theta=0.02580577488722443]:0.0497881248518399,11[&theta=5.857964473778769E-5]:0.08992013637808756)[&theta=0.010978438970465743]:0.0;
tree STATE_9797000 = (((1[&theta=0.005603903218405081]:0.030359511257752457,2[&theta=0.003399723114035058]:0.030359511257752457)[&theta=0.09068674355090915]:0.009788021377621109,(((((3[&theta=2.4604911662346347E-4]:3.3964670882199685E-4,7[&theta=2.3924364966813687E-4]:3.3964670882199685E-4)[&theta=0.1650291012859596]:2.647908477833835E-4,(10[&theta=1.272416034728549E-4]:1.9652240432125467E-4,13[&theta=1.3161646135552218E-4]:1.9652240432125467E-4)[&theta=0.010383973600498685]:4.079151522841257E-4)[&theta=0.028341141801397896]:3.271878480800317E-4,6[&theta=6.419834890877118E-4]:9.316254046854121E-4)[&theta=0.7952109801245647]:0.02918370130688402,12[&theta=0.005105010249415003]:0.030115326711569433)[&theta=0.018369692953075178]:0.002742050794972223,((4[&theta=3.483551651663027E-4]:4.939066621422923E-4,8[&theta=3.082216950081991E-4]:4.939066621422923E-4)[&theta=0.14256903135301224]:0.013103776140322768,(5[&theta=4.1638465167616394E-4]:5.252757077623061E-4,9[&theta=3.48247941761743E-4]:5.252757077623061E-4)[&theta=0.07238406480179521]:0.013072407094702755)[&theta=0.16091344554229137]:0.019259694704076596)[&theta=0.1940774319354182]:0.00729015512883191)[&theta=0.025732762943940748]:0.049807380475707506,11[&theta=1.550855348063233E-5]:0.08995491311108107)[&theta=0.01265435119219626]:0.0;
tree STATE_9797500 = (((1[&theta=0.005843871792495736]:0.030931011337101855,2[&theta=0.0031462803025860504]:0.030931011337101855)[&theta=0.09403751071640327]:0.009972275167034653,(((((3[&theta=2.4604911662346347E-4]:3.460403598723894E-4,7[&theta=2.319099635209867E-4]:3.460403598723894E-4)[&theta=0.26869846692780863]:2.6977538094119437E-4,(10[&theta=1.272416034728549E-4]:2.002218238774523E-4,13[&theta=1.3161646135552218E-4]:2.002218238774523E-4)[&theta=0.013011132445986387]:4.155939169361315E-4)[&theta=0.03425811733592741]:3.333469683488782E-4,6[&theta=6.501520034443922E-4]:9.49162709162462E-4)[&theta=0.7807706076815163]:0.02973306745019881,12[&theta=0.005105010249415003]:0.030682230159361272)[&theta=0.018369692953075178]:0.0027936683007219743,((4[&theta=3.548447682202414E-4]:5.032041667763117E-4,8[&theta=3.082216950081991E-4]:5.032041667763117E-4)[&theta=0.14716309967157878]:0.013350447077822097,(5[&theta=4.214718239210072E-4]:5.351637163708048E-4,9[&theta=3.48247941761743E-4]:5.351637163708048E-4)[&theta=0.06841027630325956]:0.013318487528227604)[&theta=0.1467122078392917]:0.019622247215484837)[&theta=0.2876232571345184]:0.007427388044053261)[&theta=0.025732762943940748]:0.05074497534185622,11[&theta=8.813501466531705E-5]:0.09164826184599273)[&theta=0.00910906591470834]:0.0;
tree STATE_9798000 = (((1[&theta=0.005215000873931556]:0.030542042611997167,2[&theta=0.0031304710403913375]:0.030542042611997167)[&theta=0.0887436754727962]:0.009846870177335473,(((((3[&theta=2.4604911662346347E-4]:3.416887764033782E-4,7[&theta=2.319099635209867E-4]:3.416887764033782E-4)[&theta=0.17795026058476537]:2.6638285733937285E-4,(10[&theta=1.301155674280192E-4]:1.9770396157017204E-4,13[&theta=1.2890728213781248E-4]:1.9770396157017204E-4)[&theta=0.010780242559472651]:4.10367672172579E-4)[&theta=0.03109855358060642]:3.2915500889811665E-4,6[&theta=6.247291062261615E-4]:9.372266426408677E-4)[&theta=0.8076690235985059]:0.029359163305471316,12[&theta=0.004978996803018152]:0.030296389948112182)[&theta=0.018369692953075178]:0.0027585369050668433,((4[&theta=3.5357691470414595E-4]:4.968761912347047E-4,8[&theta=2.939304761111506E-4]:4.968761912347047E-4)[&theta=0.13308862871700805]:0.013182560346837353,(5[&theta=4.214718239210072E-4]:5.284338378611633E-4,9[&theta=3.463278031331023E-4]:5.284338378611633E-4)[&theta=0.06841027630325956]:0.013151002700210895)[&theta=0.1672961834521891]:0.019375490315106967)[&theta=0.33605031854724776]:0.007333985936153614)[&theta=0.025732762943940748]:0.05010683880797204,11[&theta=4.383121285480169E-5]:0.09049575159730468)[&theta=0.009916575507087083]:0.0;
tree STATE_9798500 = (((1[&theta=0.005215000873931556]:0.030417330418663062,2[&theta=0.0029824273760732226]:0.030417330418663062)[&theta=0.10447582250783873]:0.009806662494015385,(((((3[&theta=2.4163768559390668E-4]:3.4029356006882387E-4,7[&theta=2.319099635209867E-4]:3.4029356006882387E-4)[&theta=0.10071021487920037]:2.1378060463470288E-4,(10[&theta=1.301155674280192E-4]:1.9689667782063746E-4,13[&theta=1.2890728213781248E-4]:1.9689667782063746E-4)[&theta=0.009883609981641294]:3.571774868828893E-4)[&theta=0.045122017639664995]:3.793255043540813E-4,6[&theta=6.247291062261615E-4]:9.33399669057608E-4)[&theta=0.6831791261574185]:0.02923928115820323,12[&theta=0.005093633512273094]:0.03017268082726084)[&theta=0.018369692953075178]:0.0027472729829973695,((4[&theta=3.5357691470414595E-4]:4.948472987859712E-4,8[&theta=2.939304761111506E-4]:4.948472987859712E-4)[&theta=0.1497074018967186]:0.013128732053965825,(5[&theta=3.9602244310399306E-4]:5.262760862075218E-4,9[&theta=3.4319148710570084E-4]:5.262760862075218E-4)[&theta=0.06841027630325956]:0.013097303266544276)[&theta=0.1610381127181997]:0.019296374457506413)[&theta=0.23429902998500662]:0.007304039102420237)[&theta=0.025732762943940748]:0.049902237765135235,11[&theta=3.721901650831772E-5]:0.09012623067781368)[&theta=0.00962901530253531]:0.0;
tree STATE_9799000 = (((1[&theta=0.005471102574965159]:0.030119087796499994,2[&theta=0.003279811918134597]:0.030119087796499994)[&theta=0.0766098495946831]:0.009710507943414562,(((((3[&theta=2.3673272840795073E-4]:3.369569739101036E-4,7[&theta=2.3166084309039585E-4]:3.369569739101036E-4)[&theta=0.394790153760456]:2.1168448090470122E-4,(10[&theta=1.2840651586584946E-4]:1.9496610138016216E-4,13[&theta=1.3202333622798807E-4]:1.9496610138016216E-4)[&theta=0.009088994019623951]:3.536753534346427E-4)[&theta=0.03719725365293453]:3.756062090867204E-4,6[&theta=6.240580148181736E-4]:9.242476639015252E-4)[&theta=0.7542763967359672]:0.028952589336049273,12[&theta=0.005088161870802482]:0.029876836999950796)[&theta=0.01834996001125236]:0.002720335908409647,((4[&theta=3.531970981930278E-4]:4.899953096755235E-4,8[&theta=2.9687151352433063E-4]:4.899953096755235E-4)[&theta=0.15018572839631478]:0.013174590081666332,(5[&theta=3.946762012331446E-4]:5.211159371158072E-4,9[&theta=3.3769562383929825E-4]:5.211159371158072E-4)[&theta=0.06833678917389797]:0.013143469454226047)[&theta=0.161606565525203]:0.01893258751701859)[&theta=0.2944465971409128]:0.0072324228315541125)[&theta=0.02570512050509268]:0.049412945179690346,11[&theta=2.1622174690035702E-5]:0.0892425409196049)[&theta=0.01295281700507333]:0.0;
tree STATE_9799500 = (((1[&theta=0.005471102574965159]:0.030158256973522053,2[&theta=0.0032064222868480327]:0.030158256973522053)[&theta=0.10129086708740412]:0.009723136234390025,(((((3[&theta=2.3673272840795073E-4]:3.373951786608277E-4,7[&theta=2.3166084309039585E-4]:3.373951786608277E-4)[&theta=0.11347601701094087]:2.1195977167583609E-4,(10[&theta=1.2840651586584946E-4]:1.952196502854231E-4,13[&theta=1.3202333622798807E-4]:1.952196502854231E-4)[&theta=0.010500074900902968]:3.541353000512407E-4)[&theta=0.03208704763770805]:3.760946762738313E-4,6[&theta=6.240580148181736E-4]:9.254496266104951E-4)[&theta=0.856424877044026]:0.02899024150880473,12[&theta=0.005244719976175216]:0.029915691135415225)[&theta=0.018881242479919548]:0.002723873642336911,((4[&theta=3.394980693227003E-4]:4.906325372421197E-4,8[&theta=2.877870028057177E-4]:4.906325372421197E-4)[&theta=0.14326727580127468]:0.01319172333133805,(5[&theta=3.946762012331446E-4]:5.217936363385665E-4,9[&theta=3.3769562383929825E-4]:5.217936363385665E-4)[&theta=0.07012390812427628]:0.013160562232241603)[&theta=0.15298913248262552]:0.018957208909171967)[&theta=0.3794506797273487]:0.007241828430159941)[&theta=0.02570512050509268]:0.04947720557197054,11[&theta=4.0202600134740364E-5]:0.08935859877988261)[&theta=0.012419064723950058]:0.0;
tree STATE_9800000 = (((1[&theta=0.005255432565403231]:0.030158256973522053,2[&theta=0.003699934873587317]:0.030158256973522053)[&theta=0.11125399803026319]:0.009723136234390025,(((((3[&theta=2.3673272840795073E-4]:3.3187055603259866E-4,7[&theta=2.3341093368430322E-4]:3.3187055603259866E-4)[&theta=0.2730355275426038]:2.1748439430406514E-4,(10[&theta=1.2840651586584946E-4]:1.952196502854231E-4,13[&theta=1.3085972801353088E-4]:1.952196502854231E-4)[&theta=0.011031208401514255]:3.541353000512407E-4)[&theta=0.029850941740215357]:3.760946762738313E-4,6[&theta=6.240580148181736E-4]:9.254496266104951E-4)[&theta=0.856424877044026]:0.02899024150880473,12[&theta=0.005291501605058253]:0.029915691135415225)[&theta=0.018136542315992835]:0.002723873642336911,((4[&theta=3.4473452613004895E-4]:4.906325372421197E-4,8[&theta=3.0300124521816235E-4]:4.906325372421197E-4)[&theta=0.13271692481257152]:0.01319172333133805,(5[&theta=4.089431819429316E-4]:5.217936363385665E-4,9[&theta=3.3769562383929825E-4]:5.217936363385665E-4)[&theta=0.07182450013975657]:0.013160562232241603)[&theta=0.14838329955473367]:0.018957208909171967)[&theta=0.30663253538001]:0.007241828430159941)[&theta=0.027051965657634784]:0.04947720557197054,11[&theta=6.316145810492044E-5]:0.08935859877988261)[&theta=0.013709076112369128]:0.0;
tree STATE_9800500 = (((1[&theta=0.005255432565403231]:0.030576943326618925,2[&theta=0.003229625653999274]:0.030576943326618925)[&theta=0.10017859350524562]:0.00985812229987169,(((((3[&theta=2.3673272840795073E-4]:3.364779069457338E-4,7[&theta=2.3341093368430322E-4]:3.364779069457338E-4)[&theta=0.07955255597799221]:2.9356413093513004E-4,(10[&theta=1.2840651586584946E-4]:1.9792987997484487E-4,13[&theta=1.3085972801353088E-4]:1.9792987997484487E-4)[&theta=0.011411901169955234]:4.32112157906019E-4)[&theta=0.032130454622776194]:3.082555835418182E-4,6[&theta=6.240580148181736E-4]:9.38297621422682E-4)[&theta=0.8527914356314055]:0.02939271233141811,12[&theta=0.005291501605058253]:0.03033100995284079)[&theta=0.018378943178590193]:0.0028263886730622856,((4[&theta=3.4444616439634163E-4]:4.974439769055234E-4,8[&theta=2.907511745953586E-4]:4.974439769055234E-4)[&theta=0.1470982456930257]:0.013374863707703636,(5[&theta=4.0049604161380525E-4]:5.290376847880362E-4,9[&theta=3.3769562383929825E-4]:5.290376847880362E-4)[&theta=0.07004142663384451]:0.013343269999821123)[&theta=0.16688939289808663]:0.019285090941293916)[&theta=0.28742677501179154]:0.0072776670005875385)[&theta=0.026967206589561907]:0.05016409642181442,11[&theta=2.4890964280204175E-5]:0.09059916204830504)[&theta=0.012400861581104587]:0.0;
tree STATE_9801000 = (((1[&theta=0.005255432565403231]:0.0314788998346321,2[&theta=0.0034084746339610454]:0.0314788998346321)[&theta=0.08232315475643559]:0.008261226925604298,(((((3[&theta=2.4135723474859964E-4]:3.3069501599330097E-4,7[&theta=2.3341093368430322E-4]:3.3069501599330097E-4)[&theta=0.16420873344674822]:2.885187793037156E-4,(10[&theta=1.2724929903710081E-4]:1.94528150207466E-4,13[&theta=1.3085972801353088E-4]:1.94528150207466E-4)[&theta=0.010674158456055256]:4.246856450895506E-4)[&theta=0.029770085900385938]:3.029577366748964E-4,6[&theta=6.240580148181736E-4]:9.22171531971913E-4)[&theta=0.8409095553842572]:0.02888755330997831,12[&theta=0.004925575214072878]:0.029809724841950224)[&theta=0.020231118590087638]:0.002777812831534169,((4[&theta=3.416882153325797E-4]:4.88894636179111E-4,8[&theta=2.907511745953586E-4]:4.88894636179111E-4)[&theta=0.13442231361666018]:0.013144996079759268,(5[&theta=3.9979830887275743E-4]:5.199453575424611E-4,9[&theta=3.355544741804974E-4]:5.199453575424611E-4)[&theta=0.07004142663384451]:0.013113945358395917)[&theta=0.1539397622081839]:0.018953646957546012)[&theta=0.2550990939472487]:0.007152589086752002)[&theta=0.026355574978359428]:0.04930194918020827,11[&theta=3.918641442822921E-5]:0.08904207594044466)[&theta=0.012256767465012173]:0.0;
tree STATE_9801500 = (((1[&theta=0.005174213838601731]:0.0314788998346321,2[&theta=0.003013559795632522]:0.0314788998346321)[&theta=0.07276639584517264]:0.008261226925604298,(((((3[&theta=2.35884021520567E-4]:3.3069501599330097E-4,7[&theta=2.2174452608926155E-4]:3.3069501599330097E-4)[&theta=0.20210457560737463]:2.682132930466181E-4,(10[&theta=1.2724929903710081E-4]:1.94528150207466E-4,13[&theta=1.3085972801353088E-4]:1.94528150207466E-4)[&theta=0.009685748290532281]:4.043801588324531E-4)[&theta=0.028975125878373104]:3.232632229319939E-4,6[&theta=6.297602853365469E-4]:9.22171531971913E-4)[&theta=0.7691850402919813]:0.02888755330997831,12[&theta=0.004818915173183109]:0.029809724841950224)[&theta=0.018795212110991902]:0.002777812831534169,((4[&theta=3.416882153325797E-4]:4.88894636179111E-4,8[&theta=2.907511745953586E-4]:4.88894636179111E-4)[&theta=0.14483339037969675]:0.013144996079759268,(5[&theta=4.0312009912548536E-4]:5.199453575424611E-4,9[&theta=3.355544741804974E-4]:5.199453575424611E-4)[&theta=0.07004142663384451]:0.013113945358395917)[&theta=0.1479235835937369]:0.018953646957546012)[&theta=0.32188171627629436]:0.007152589086752002)[&theta=0.02540952090316271]:0.04930194918020827,11[&theta=4.095770645744441E-5]:0.08904207594044466)[&theta=0.007798258832960234]:0.0;
tree STATE_9802000 = (((1[&theta=0.005876544289973134]:0.0314788998346321,2[&theta=0.0032077092399367475]:0.0314788998346321)[&theta=0.08698699561378138]:0.008261226925604298,(((((3[&theta=2.35884021520567E-4]:3.3069501599330097E-4,7[&theta=2.3375813994674298E-4]:3.3069501599330097E-4)[&theta=0.0964092447139966]:2.682132930466181E-4,(10[&theta=1.2659835768654887E-4]:1.94528150207466E-4,13[&theta=1.271267899788894E-4]:1.94528150207466E-4)[&theta=0.011757926668801608]:4.043801588324531E-4)[&theta=0.028729899279065]:3.232632229319939E-4,6[&theta=6.297602853365469E-4]:9.22171531971913E-4)[&theta=0.7312328184618674]:0.02888755330997831,12[&theta=0.004768921263183403]:0.029809724841950224)[&theta=0.01943186334713513]:0.002777812831534169,((4[&theta=3.5301336667666636E-4]:4.88894636179111E-4,8[&theta=2.8950489861679436E-4]:4.88894636179111E-4)[&theta=0.14483339037969675]:0.013144996079759268,(5[&theta=4.0205030567227144E-4]:5.199453575424611E-4,9[&theta=3.395737658196803E-4]:5.199453575424611E-4)[&theta=0.07004142663384451]:0.013113945358395917)[&theta=0.1606515498501957]:0.018953646957546012)[&theta=0.26366632231814474]:0.007152589086752002)[&theta=0.02540952090316271]:0.04930194918020827,11[&theta=7.245209492411718E-5]:0.08904207594044466)[&theta=0.013429445899875938]:0.0;
tree STATE_9802500 = (((1[&theta=0.005354186553860473]:0.0314788998346321,2[&theta=0.003491310284610821]:0.0314788998346321)[&theta=0.08984786286431115]:0.00902538887393204,(((((3[&theta=2.3874042396929102E-4]:3.3069501599330097E-4,7[&theta=2.3656532626736878E-4]:3.3069501599330097E-4)[&theta=0.18633657394714456]:2.984247035646947E-4,(10[&theta=1.2659835768654887E-4]:1.94528150207466E-4,13[&theta=1.2700502551450308E-4]:1.94528150207466E-4)[&theta=0.012461397218094706]:4.345915693505297E-4)[&theta=0.0348073018432308]:2.930518124139173E-4,6[&theta=6.235233520863288E-4]:9.22171531971913E-4)[&theta=0.7512370515843636]:0.02888755330997831,12[&theta=0.005068563507481077]:0.029809724841950224)[&theta=0.018996491568720367]:0.002777812831534169,((4[&theta=3.357363555959189E-4]:4.88894636179111E-4,8[&theta=2.8991065695734404E-4]:4.88894636179111E-4)[&theta=0.14483339037969675]:0.013277103095943776,(5[&theta=4.0205030567227144E-4]:5.199453575424611E-4,9[&theta=3.395737658196803E-4]:5.199453575424611E-4)[&theta=0.06952702402882954]:0.013246052374580425)[&theta=0.1606515498501957]:0.018821539941361508)[&theta=0.32464709612933745]:0.007916751035079744)[&theta=0.02540952090316271]:0.04853778723188053,11[&theta=3.6824033278604785E-5]:0.08904207594044466)[&theta=0.014133830209526134]:0.0;
tree STATE_9803000 = (((1[&theta=0.00565614166449167]:0.03139463565574458,2[&theta=0.003285491799096423]:0.03139463565574458)[&theta=0.11071882561438667]:0.009001229294448708,(((((3[&theta=2.369067213470204E-4]:3.2980979623875876E-4,7[&theta=2.376696237702948E-4]:3.2980979623875876E-4)[&theta=0.20973503564047866]:2.976258664789727E-4,(10[&theta=1.2659835768654887E-4]:1.9400742823389474E-4,13[&theta=1.2700502551450308E-4]:1.9400742823389474E-4)[&theta=0.011507942841998898]:4.334282344838367E-4)[&theta=0.03267632953295279]:2.922673577323916E-4,6[&theta=6.548180738047936E-4]:9.19703020450123E-4)[&theta=0.7277219729234256]:0.028810225767639717,12[&theta=0.005068563507481077]:0.02972992878808984)[&theta=0.018996491568720367]:0.0027703770533277425,((4[&theta=3.357363555959189E-4]:4.875859403448677E-4,8[&theta=2.935425547992778E-4]:4.875859403448677E-4)[&theta=0.14483339037969675]:0.013241562330660936,(5[&theta=4.0456096149064143E-4]:5.185535436973186E-4,9[&theta=3.3492984295666083E-4]:5.185535436973186E-4)[&theta=0.07178771832317746]:0.013210594727308487)[&theta=0.15295669397331593]:0.018771157570411777)[&theta=0.30970264970662315]:0.007895559108775707)[&theta=0.02540952090316271]:0.048407859032115044,11[&theta=3.013627926782297E-5]:0.08880372398230833)[&theta=0.014979341803104897]:0.0;
tree STATE_9803500 = (((1[&theta=0.005462176263256989]:0.03150592117075017,2[&theta=0.0031386688952260676]:0.03150592117075017)[&theta=0.10555199350149536]:0.009033136224304503,(((((3[&theta=2.369067213470204E-4]:3.3097888300347817E-4,7[&theta=2.3502956085393232E-4]:3.3097888300347817E-4)[&theta=0.33715151535299465]:3.115928742498729E-4,(10[&theta=1.2659835768654887E-4]:1.9469513223538927E-4,13[&theta=1.3172387876569385E-4]:1.9469513223538927E-4)[&theta=0.011681179660128263]:4.478766250179618E-4)[&theta=0.028518542098480506]:2.803913623234284E-4,6[&theta=6.157047275510935E-4]:9.229631195767794E-4)[&theta=0.7277219729234256]:0.02891235024671111,12[&theta=0.005068563507481077]:0.029835313366287888)[&theta=0.018863248622461262]:0.002780197292699838,((4[&theta=3.357363555959189E-4]:4.893143009818809E-4,8[&theta=2.935425547992778E-4]:4.893143009818809E-4)[&theta=0.14679330571190177]:0.013288500097341996,(5[&theta=3.9891227511442697E-4]:5.2039167613501E-4,9[&theta=3.505716473033953E-4]:5.2039167613501E-4)[&theta=0.07208285502147661]:0.013257422722188867)[&theta=0.16410277966566542]:0.01883769626066385)[&theta=0.3226036881658052]:0.007923546736066947)[&theta=0.02540952090316271]:0.048579451834840276,11[&theta=2.1076325360484868E-5]:0.08911850922989495)[&theta=0.012858355540056694]:0.0;
tree STATE_9804000 = (((1[&theta=0.005369972484998833]:0.03150592117075017,2[&theta=0.003163775594001825]:0.03150592117075017)[&theta=0.09887294943992106]:0.009033136224304503,(((((3[&theta=2.369067213470204E-4]:3.3097888300347817E-4,7[&theta=2.3502956085393232E-4]:3.3097888300347817E-4)[&theta=0.2633976271028011]:3.228957657289375E-4,(10[&theta=1.3025771373803284E-4]:1.9469513223538927E-4,13[&theta=1.3172387876569385E-4]:1.9469513223538927E-4)[&theta=0.012194645234981436]:4.5917951649702645E-4)[&theta=0.02589379757365377]:2.690884708443637E-4,6[&theta=6.293627741814727E-4]:9.229631195767794E-4)[&theta=0.7277219729234256]:0.02891235024671111,12[&theta=0.005197808520456656]:0.029835313366287888)[&theta=0.01940964883551072]:0.002780197292699838,((4[&theta=3.3525548237864616E-4]:4.893143009818809E-4,8[&theta=2.873538485199415E-4]:4.893143009818809E-4)[&theta=0.14060582317447784]:0.013288500097341996,(5[&theta=3.9891227511442697E-4]:5.2039167613501E-4,9[&theta=3.2995928093740886E-4]:5.2039167613501E-4)[&theta=0.06974674527926951]:0.013257422722188867)[&theta=0.15143835362481733]:0.01883769626066385)[&theta=0.3089710585047606]:0.007923546736066947)[&theta=0.02540952090316271]:0.048579451834840276,11[&theta=1.1573975732893638E-4]:0.08911850922989495)[&theta=0.011928880829720833]:0.0;
tree STATE_9804500 = (((1[&theta=0.00553835069685917]:0.03150592117075017,2[&theta=0.0033084063590996253]:0.03150592117075017)[&theta=0.0765232371273971]:0.009033136224304503,(((((3[&theta=2.369067213470204E-4]:3.3097888300347817E-4,7[&theta=2.3502956085393232E-4]:3.3097888300347817E-4)[&theta=0.2503551641682038]:2.902435232087936E-4,(10[&theta=1.2411300228003689E-4]:1.9469513223538927E-4,13[&theta=1.3172387876569385E-4]:1.9469513223538927E-4)[&theta=0.010409666540802522]:4.265272739768825E-4)[&theta=0.023034714230960842]:3.0174071336450765E-4,6[&theta=6.293627741814727E-4]:9.229631195767794E-4)[&theta=0.8762400658566171]:0.02891235024671111,12[&theta=0.005197808520456656]:0.029835313366287888)[&theta=0.018502818346080092]:0.002780197292699838,((4[&theta=3.4176531699369025E-4]:4.893143009818809E-4,8[&theta=3.0153519619291697E-4]:4.893143009818809E-4)[&theta=0.15699112468753282]:0.013288500097341996,(5[&theta=3.9635025034876707E-4]:5.2039167613501E-4,9[&theta=3.5839312514457416E-4]:5.2039167613501E-4)[&theta=0.07447851521066379]:0.013257422722188867)[&theta=0.15143835362481733]:0.01883769626066385)[&theta=0.38317161126604643]:0.007923546736066947)[&theta=0.026736216365873647]:0.048579451834840276,11[&theta=8.867840039695164E-5]:0.08911850922989495)[&theta=0.017652049689422605]:0.0;
tree STATE_9805000 = (((1[&theta=0.005487594108460632]:0.03146907872663474,2[&theta=0.0033084063590996253]:0.03146907872663474)[&theta=0.12347995851682296]:0.009022573041126102,(((((3[&theta=2.369067213470204E-4]:3.3059184239183075E-4,7[&theta=2.28410733929135E-4]:3.3059184239183075E-4)[&theta=0.28213725217313645]:2.8990411777685186E-4,(10[&theta=1.2411300228003689E-4]:1.9446745933257039E-4,13[&theta=1.3172387876569385E-4]:1.9446745933257039E-4)[&theta=0.01108234283197251]:4.2602850083611223E-4)[&theta=0.030110564205097435]:3.0138786333008924E-4,6[&theta=6.283018364813004E-4]:9.218838234987719E-4)[&theta=0.8305042334757253]:0.02887854067668022,12[&theta=0.004811084972293131]:0.02980042450017899)[&theta=0.018502818346080092]:0.0027769461811760383,((4[&theta=3.4176531699369025E-4]:4.887421058477948E-4,8[&theta=2.885415975826949E-4]:4.887421058477948E-4)[&theta=0.14703020593600882]:0.0132729607700022,(5[&theta=3.9635025034876707E-4]:5.197831396906309E-4,9[&theta=3.476190957085426E-4]:5.197831396906309E-4)[&theta=0.06863462799606275]:0.013241919736159362)[&theta=0.14863563567770452]:0.018815667805505035)[&theta=0.2305372286442146]:0.007914281086405815)[&theta=0.026736216365873647]:0.04852264391833204,11[&theta=2.2102683163076642E-5]:0.08901429568609288)[&theta=0.019310125340780106]:0.0;
tree STATE_9805500 = (((1[&theta=0.005442071098988703]:0.03146907872663474,2[&theta=0.0032749952210286482]:0.03146907872663474)[&theta=0.08852189623013028]:0.009022573041126102,(((((3[&theta=2.369067213470204E-4]:3.3059184239183075E-4,7[&theta=2.28410733929135E-4]:3.3059184239183075E-4)[&theta=0.12847196785852524]:3.140895129709046E-4,(10[&theta=1.2411300228003689E-4]:1.9446745933257039E-4,13[&theta=1.3172387876569385E-4]:1.9446745933257039E-4)[&theta=0.011021093413244918]:4.50213896030165E-4)[&theta=0.028030501980853526]:2.772024681360365E-4,6[&theta=6.367729097151288E-4]:9.218838234987719E-4)[&theta=0.7774185754002908]:0.02887854067668022,12[&theta=0.00463588129242311]:0.02980042450017899)[&theta=0.018502818346080092]:0.0027769461811760383,((4[&theta=3.4176531699369025E-4]:4.887421058477948E-4,8[&theta=2.885415975826949E-4]:4.887421058477948E-4)[&theta=0.13511482174795694]:0.0132729607700022,(5[&theta=4.07449503281357E-4]:5.197831396906309E-4,9[&theta=3.4068918948774443E-4]:5.197831396906309E-4)[&theta=0.06863462799606275]:0.013241919736159362)[&theta=0.15512390400945136]:0.018815667805505035)[&theta=0.3090352580681077]:0.007914281086405815)[&theta=0.025229206767770747]:0.04852264391833204,11[&theta=2.3431957483953685E-5]:0.08901429568609288)[&theta=0.014994064347374264]:0.0;
tree STATE_9806000 = (((1[&theta=0.005217889234185232]:0.031155837101088647,2[&theta=0.0031012238595442775]:0.031155837101088647)[&theta=0.08484703148560589]:0.008932762803255407,(((((3[&theta=2.343025848785326E-4]:3.2730114783408227E-4,7[&theta=2.2472604390017558E-4]:3.2730114783408227E-4)[&theta=0.3528932189714779]:3.1096308176951334E-4,(10[&theta=1.2179158668823384E-4]:1.925317400315285E-4,13[&theta=1.3172387876569385E-4]:1.925317400315285E-4)[&theta=0.013296699255112312]:4.4573248957206714E-4)[&theta=0.023932911986978538]:2.7444320872210175E-4,6[&theta=6.173334554347771E-4]:9.127074383256974E-4)[&theta=0.7498589838794216]:0.02859108513648018,12[&theta=0.004751968325283751]:0.029503792574805877)[&theta=0.01925033589569292]:0.002749304598675263,((4[&theta=3.462456794057905E-4]:4.838771915286156E-4,8[&theta=2.885415975826949E-4]:4.838771915286156E-4)[&theta=0.1441733907852296]:0.013140842386635416,(5[&theta=3.9718782396737265E-4]:5.146092444831318E-4,9[&theta=3.4068918948774443E-4]:5.146092444831318E-4)[&theta=0.07182143102071606]:0.013110110333680898)[&theta=0.14931427440810804]:0.01862837759531711)[&theta=0.2779959850661021]:0.007835502730862913)[&theta=0.025183324824225143]:0.048039651963314674,11[&theta=2.8998106823429082E-5]:0.08812825186765873)[&theta=0.013553924685393369]:0.0;
tree STATE_9806500 = (((1[&theta=0.005047069569033669]:0.031155837101088647,2[&theta=0.003479054341079865]:0.031155837101088647)[&theta=0.0852620812812775]:0.008932762803255407,(((((3[&theta=2.3261031799268582E-4]:3.2730114783408227E-4,7[&theta=2.2472604390017558E-4]:3.2730114783408227E-4)[&theta=0.24158298483498553]:2.959718921110419E-4,(10[&theta=1.2097380183692258E-4]:1.925317400315285E-4,13[&theta=1.3172387876569385E-4]:1.925317400315285E-4)[&theta=0.011590313296625666]:4.307412999135957E-4)[&theta=0.026333293160968618]:2.894343983805732E-4,6[&theta=6.399372543824205E-4]:9.127074383256974E-4)[&theta=0.8042258685496926]:0.02859108513648018,12[&theta=0.00523896441841995]:0.029503792574805877)[&theta=0.01879300699766427]:0.002749304598675263,((4[&theta=3.4709366784705026E-4]:4.838771915286156E-4,8[&theta=2.842343085401138E-4]:4.838771915286156E-4)[&theta=0.1441733907852296]:0.013140842386635416,(5[&theta=3.9718782396737265E-4]:5.146092444831318E-4,9[&theta=3.4068918948774443E-4]:5.146092444831318E-4)[&theta=0.07043834570084662]:0.013110110333680898)[&theta=0.16723167929778257]:0.01862837759531711)[&theta=0.2655788895932079]:0.007835502730862913)[&theta=0.025183324824225143]:0.048039651963314674,11[&theta=3.850988107624753E-5]:0.08812825186765873)[&theta=0.016362607588671998]:0.0;
tree STATE_9807000 = (((1[&theta=0.005127375432596217]:0.031293699721172664,2[&theta=0.003137775973884083]:0.031293699721172664)[&theta=0.10819879666048839]:0.00897228971696503,(((((3[&theta=2.29868596431746E-4]:3.287494348324546E-4,7[&theta=2.278494541353292E-4]:3.287494348324546E-4)[&theta=0.15755436364316935]:2.9728154912283275E-4,(10[&theta=1.2097380183692258E-4]:1.9338368087471497E-4,13[&theta=1.3076797237343354E-4]:1.9338368087471497E-4)[&theta=0.013104185156489784]:4.3264730308057234E-4)[&theta=0.022426161676455544]:2.907151273936862E-4,6[&theta=6.399372543824205E-4]:9.167461113489735E-4)[&theta=0.8386648916279632]:0.02871759889039317,12[&theta=0.005099559822101896]:0.029634345001742144)[&theta=0.019051538899496033]:0.002761470098647311,((4[&theta=3.4709366784705026E-4]:4.8601831767478807E-4,8[&theta=2.9763624807180403E-4]:4.8601831767478807E-4)[&theta=0.1459578509261744]:0.013198989787896201,(5[&theta=3.980129893694687E-4]:5.168863580311874E-4,9[&theta=3.4135627610023557E-4]:5.168863580311874E-4)[&theta=0.07127754600305554]:0.013168121747539802)[&theta=0.15870488947060193]:0.018710806994818467)[&theta=0.23321140753159328]:0.00787017433774824)[&theta=0.025183324824225143]:0.04825222440250475,11[&theta=1.963075832242525E-5]:0.08851821384064244)[&theta=0.012282452568729426]:0.0;
tree STATE_9807500 = (((1[&theta=0.005636710822566881]:0.03133490385264286,2[&theta=0.003288195202416616]:0.03133490385264286)[&theta=0.08592387570844402]:0.008984103449709333,(((((3[&theta=2.4020119465232076E-4]:3.291822962407982E-4,7[&theta=2.278494541353292E-4]:3.291822962407982E-4)[&theta=0.16024763223560778]:2.976729770505902E-4,(10[&theta=1.2097380183692258E-4]:1.9363830741877812E-4,13[&theta=1.3076797237343354E-4]:1.9363830741877812E-4)[&theta=0.012338261004885226]:4.3321696587261024E-4)[&theta=0.033892794093594504]:2.910979093733254E-4,6[&theta=6.303258725520306E-4]:9.179531826647138E-4)[&theta=0.8173231971025623]:0.028755411093192178,12[&theta=0.005346978352412899]:0.02967336427585689)[&theta=0.018905858849294858]:0.0027651061013574223,((4[&theta=3.4780902812283997E-4]:4.866582535991699E-4,8[&theta=2.9405049268732574E-4]:4.866582535991699E-4)[&theta=0.14259490197560226]:0.013216368778406751,(5[&theta=3.926164468148617E-4]:5.175669376252026E-4,9[&theta=3.440542808173226E-4]:5.175669376252026E-4)[&theta=0.07127754600305554]:0.01318546009438072)[&theta=0.15805802237866634]:0.01873544334520839)[&theta=0.2766477841825921]:0.007880536925137883)[&theta=0.024717230998694547]:0.04831575767008656,11[&theta=1.7301224041005013E-5]:0.08863476497243876)[&theta=0.010817573916374982]:0.0;
tree STATE_9808000 = (((1[&theta=0.005865363992123536]:0.03133490385264286,2[&theta=0.0030689643868209923]:0.03133490385264286)[&theta=0.09309048707733072]:0.008984103449709333,(((((3[&theta=2.335062256066474E-4]:3.291822962407982E-4,7[&theta=2.248665899516633E-4]:3.291822962407982E-4)[&theta=0.12023343065203464]:2.976729770505902E-4,(10[&theta=1.2097380183692258E-4]:1.9363830741877812E-4,13[&theta=1.3037336790630024E-4]:1.9363830741877812E-4)[&theta=0.013393208137253969]:4.3321696587261024E-4)[&theta=0.0412440314661476]:2.910979093733254E-4,6[&theta=6.288090417816079E-4]:9.179531826647138E-4)[&theta=0.7282370772014041]:0.028755411093192178,12[&theta=0.005104744236741188]:0.02967336427585689)[&theta=0.017599170458073243]:0.002547344094460311,((4[&theta=3.4780902812283997E-4]:4.866582535991699E-4,8[&theta=2.845963420735894E-4]:4.866582535991699E-4)[&theta=0.13898991655540208]:0.013216368778406751,(5[&theta=4.003248096868504E-4]:5.175669376252026E-4,9[&theta=3.440542808173226E-4]:5.175669376252026E-4)[&theta=0.06792673516016341]:0.01318546009438072)[&theta=0.15382174382113503]:0.01851768133831128)[&theta=0.24744264319310533]:0.008098298932034995)[&theta=0.024717230998694547]:0.04831575767008656,11[&theta=2.8140586172362417E-5]:0.08863476497243876)[&theta=0.015352159765986848]:0.0;
tree STATE_9808500 = (((1[&theta=0.005836948788667054]:0.031133523155050274,2[&theta=0.0031398168607558487]:0.031133523155050274)[&theta=0.0887449465797001]:0.008926365119684303,(((((3[&theta=2.335062256066474E-4]:3.270667333284674E-4,7[&theta=2.357975447614349E-4]:3.270667333284674E-4)[&theta=0.13741191425796212]:2.957599157546369E-4,(10[&theta=1.2340285276317447E-4]:1.9239384796193657E-4,13[&theta=1.2492367831339488E-4]:1.9239384796193657E-4)[&theta=0.00986144366119047]:4.304328011211677E-4)[&theta=0.029604541829418383]:2.8922710420561134E-4,6[&theta=6.217292926526987E-4]:9.120537532887156E-4)[&theta=0.7707013591720274]:0.028570608076953774,12[&theta=0.0047572532679724605]:0.02948266183024249)[&theta=0.017661541106066374]:0.0025309730236198445,((4[&theta=3.4780902812283997E-4]:4.8353063657950805E-4,8[&theta=3.0054129047318005E-4]:4.8353063657950805E-4)[&theta=0.1371289491408117]:0.013131430858164435,(5[&theta=4.003248096868504E-4]:5.14240679104035E-4,9[&theta=3.342891885616672E-4]:5.14240679104035E-4)[&theta=0.06792673516016341]:0.013100720815639908)[&theta=0.16526772015210908]:0.018398673359118392)[&theta=0.25210741672680276]:0.008046253420872243)[&theta=0.02606796856530825]:0.048005245755638935,11[&theta=2.9772396973359365E-5]:0.08806513403037351)[&theta=0.015345091677579357]:0.0;
tree STATE_9809000 = (((1[&theta=0.00522080460219721]:0.031105071499326415,2[&theta=0.0032891981958063777]:0.031105071499326415)[&theta=0.08868436797686409]:0.008918207679037896,(((((3[&theta=2.335062256066474E-4]:3.267678403940235E-4,7[&theta=2.2638805523843782E-4]:3.267678403940235E-4)[&theta=0.11444906535807149]:2.954896328426111E-4,(10[&theta=1.2340285276317447E-4]:1.922180270791428E-4,13[&theta=1.2492367831339488E-4]:1.922180270791428E-4)[&theta=0.011984642070159705]:4.300394461574918E-4)[&theta=0.03319741193344281]:2.889627913633453E-4,6[&theta=6.217292926526987E-4]:9.1122026459998E-4)[&theta=0.7745687045903785]:0.028544498564683718,12[&theta=0.004952270357290809]:0.0294557188292837)[&theta=0.01651623917586046]:0.0025286600707055303,((4[&theta=3.354068709144965E-4]:4.830887576718308E-4,8[&theta=3.0054129047318005E-4]:4.830887576718308E-4)[&theta=0.13005048360008334]:0.013119430579619744,(5[&theta=4.1599059876884183E-4]:5.137707355422926E-4,9[&theta=3.342891885616672E-4]:5.137707355422926E-4)[&theta=0.06906353761708488]:0.013088748601749283)[&theta=0.16314740826781812]:0.018381859562697653)[&theta=0.25913468032207404]:0.008038900278375082)[&theta=0.02606796856530825]:0.04796137572145178,11[&theta=5.156807511845844E-5]:0.08798465489981609)[&theta=0.01454816543800904]:0.0;
tree STATE_9809500 = (((1[&theta=0.005206812093620696]:0.031105071499326415,2[&theta=0.0029797528055318235]:0.031105071499326415)[&theta=0.08868436797686409]:0.008918207679037896,(((((3[&theta=2.335062256066474E-4]:3.267678403940235E-4,7[&theta=2.2686037554889388E-4]:3.267678403940235E-4)[&theta=0.192273073085664]:2.954896328426111E-4,(10[&theta=1.2973008257247587E-4]:1.922180270791428E-4,13[&theta=1.2492367831339488E-4]:1.922180270791428E-4)[&theta=0.012180110465448552]:4.300394461574918E-4)[&theta=0.025748694079760884]:2.889627913633453E-4,6[&theta=6.217292926526987E-4]:9.1122026459998E-4)[&theta=0.8006898007979427]:0.028544498564683718,12[&theta=0.004832260346823725]:0.0294557188292837)[&theta=0.01651623917586046]:0.0025286600707055303,((4[&theta=3.401824283972444E-4]:4.830887576718308E-4,8[&theta=2.9589622600430574E-4]:4.830887576718308E-4)[&theta=0.1370584698660493]:0.013119430579619744,(5[&theta=4.1527884292040924E-4]:5.137707355422926E-4,9[&theta=3.5127102935101023E-4]:5.137707355422926E-4)[&theta=0.06704156757318747]:0.013088748601749283)[&theta=0.16314740826781812]:0.018381859562697653)[&theta=0.24473185370339615]:0.008038900278375082)[&theta=0.025010394212008194]:0.04796137572145178,11[&theta=3.868582129779155E-5]:0.08798465489981609)[&theta=0.011614032392397453]:0.0;
tree STATE_9810000 = (((1[&theta=0.005795680433834495]:0.031105071499326415,2[&theta=0.0031643494767084716]:0.031105071499326415)[&theta=0.1039373017581079]:0.008918207679037896,(((((3[&theta=2.335062256066474E-4]:3.267678403940235E-4,7[&theta=2.2628476912162104E-4]:3.267678403940235E-4)[&theta=0.23446348050426533]:2.954896328426111E-4,(10[&theta=1.2973008257247587E-4]:1.922180270791428E-4,13[&theta=1.2492367831339488E-4]:1.922180270791428E-4)[&theta=0.010681720111348792]:4.300394461574918E-4)[&theta=0.025986025045527467]:2.889627913633453E-4,6[&theta=6.217292926526987E-4]:9.1122026459998E-4)[&theta=0.8123691153624953]:0.028544498564683718,12[&theta=0.004821293340987891]:0.0294557188292837)[&theta=0.01651623917586046]:0.0025286600707055303,((4[&theta=3.5079574995765863E-4]:4.830887576718308E-4,8[&theta=2.9589622600430574E-4]:4.830887576718308E-4)[&theta=0.14240076725920922]:0.013119430579619744,(5[&theta=4.139815160404534E-4]:5.137707355422926E-4,9[&theta=3.3160790404778193E-4]:5.137707355422926E-4)[&theta=0.06704156757318747]:0.013088748601749283)[&theta=0.14918660203894887]:0.018381859562697653)[&theta=0.2973658714787372]:0.008038900278375082)[&theta=0.025562920743114878]:0.04796137572145178,11[&theta=3.123413201502874E-5]:0.08798465489981609)[&theta=0.014177934092968589]:0.0;
tree STATE_9810500 = (((1[&theta=0.0054161314337399106]:0.031507974818648074,2[&theta=0.003122271160938976]:0.031507974818648074)[&theta=0.09289292174315754]:0.00903372503048852,(((((3[&theta=2.3518819391193143E-4]:3.3100045717309677E-4,7[&theta=2.2628476912162104E-4]:3.3100045717309677E-4)[&theta=0.4303987454982473]:2.9931710367481955E-4,(10[&theta=1.2445909678025546E-4]:1.9470782303236298E-4,13[&theta=1.2492367831339488E-4]:1.9470782303236298E-4)[&theta=0.01301968651996118]:4.3560973781555333E-4)[&theta=0.027700630795988775]:2.9270572015883966E-4,6[&theta=6.217292926526987E-4]:9.23023281006756E-4)[&theta=0.8123691153624953]:0.028914234838086354,12[&theta=0.0046715995397462965]:0.02983725811909311)[&theta=0.01651623917586046]:0.0025614137499872375,((4[&theta=3.3547634533164406E-4]:4.893461959161753E-4,8[&theta=2.9589622600430574E-4]:4.893461959161753E-4)[&theta=0.1356269176102646]:0.013289366280563347,(5[&theta=4.154860311984629E-4]:5.204255967833222E-4,9[&theta=3.3513974373077605E-4]:5.204255967833222E-4)[&theta=0.06846107922779426]:0.0132582868796962)[&theta=0.1570793915437454]:0.018619959392600825)[&theta=0.29948417639493724]:0.008143027980056249)[&theta=0.025562920743114878]:0.0485826183852992,11[&theta=4.8695354542799694E-5]:0.0891243182344358)[&theta=0.01564059052072999]:0.0;
tree STATE_9811000 = (((1[&theta=0.005958819806461632]:0.031507974818648074,2[&theta=0.003122271160938976]:0.031507974818648074)[&theta=0.09617843108103265]:0.00903372503048852,(((((3[&theta=2.3518819391193143E-4]:3.3100045717309677E-4,7[&theta=2.2628476912162104E-4]:3.3100045717309677E-4)[&theta=0.10339513698558003]:2.7016829582345443E-4,(10[&theta=1.295890069287097E-4]:1.9470782303236298E-4,13[&theta=1.2492367831339488E-4]:1.9470782303236298E-4)[&theta=0.012228400080012454]:4.064609299641882E-4)[&theta=0.039064945371474674]:3.218545280102048E-4,6[&theta=6.308921672998752E-4]:9.23023281006756E-4)[&theta=0.7611461317812868]:0.028914234838086354,12[&theta=0.004967259065395619]:0.02983725811909311)[&theta=0.01651623917586046]:0.0025614137499872375,((4[&theta=3.4147442914480864E-4]:4.893461959161753E-4,8[&theta=2.9589622600430574E-4]:4.893461959161753E-4)[&theta=0.14636495483955528]:0.013289366280563347,(5[&theta=4.154860311984629E-4]:5.204255967833222E-4,9[&theta=3.3513974373077605E-4]:5.204255967833222E-4)[&theta=0.06705668549158397]:0.0132582868796962)[&theta=0.1593786520196386]:0.018619959392600825)[&theta=0.32378682512077434]:0.008143027980056249)[&theta=0.025915829759027093]:0.0485826183852992,11[&theta=2.14497884402193E-5]:0.0891243182344358)[&theta=0.013788459637971425]:0.0;
tree STATE_9811500 = (((1[&theta=0.005428092938576079]:0.031181677531989704,2[&theta=0.0031162794584977086]:0.031181677531989704)[&theta=0.07966528986577753]:0.00894017157353572,(((((3[&theta=2.3518819391193143E-4]:3.2757260909082843E-4,7[&theta=2.2141394767270016E-4]:3.2757260909082843E-4)[&theta=0.1083212755136077]:3.1156155306893805E-4,(10[&theta=1.295890069287097E-4]:1.92691424494777E-4,13[&theta=1.2697981027776922E-4]:1.92691424494777E-4)[&theta=0.01075114087304292]:4.464427376649895E-4)[&theta=0.02739457394163325]:2.743302692589558E-4,6[&theta=6.185360970133465E-4]:9.134644314187223E-4)[&theta=0.7875100306856706]:0.028614798380244364,12[&theta=0.004967259065395619]:0.029528262811663087)[&theta=0.01787839240860877]:0.002534887692332285,((4[&theta=3.3348558093093114E-4]:4.842785158484122E-4,8[&theta=2.912848782701687E-4]:4.842785158484122E-4)[&theta=0.13687670690684708]:0.013151741308355022,(5[&theta=3.9472158863704726E-4]:5.150360577502564E-4,9[&theta=3.368895174328196E-4]:5.150360577502564E-4)[&theta=0.069726312079486]:0.013120983766453178)[&theta=0.1602980307399644]:0.018427130679791938)[&theta=0.35043045178685944]:0.008058698601530051)[&theta=0.025915829759027093]:0.048079495710829506,11[&theta=4.170294706187292E-5]:0.08820134481635493)[&theta=0.014755937554413434]:0.0;
tree STATE_9812000 = (((1[&theta=0.005422918937594261]:0.031181677531989704,2[&theta=0.0030689825722035073]:0.031181677531989704)[&theta=0.10818659980797503]:0.00894017157353572,(((((3[&theta=2.3725930402122993E-4]:3.2757260909082843E-4,7[&theta=2.2141394767270016E-4]:3.2757260909082843E-4)[&theta=0.10112471378285119]:3.1156155306893805E-4,(10[&theta=1.295890069287097E-4]:1.92691424494777E-4,13[&theta=1.3017707863689594E-4]:1.92691424494777E-4)[&theta=0.014392399122393424]:4.464427376649895E-4)[&theta=0.02901255088893296]:2.743302692589558E-4,6[&theta=6.46512012736595E-4]:9.134644314187223E-4)[&theta=0.7418293034222694]:0.028614798380244364,12[&theta=0.004967259065395619]:0.029528262811663087)[&theta=0.01688976329115412]:0.002534887692332285,((4[&theta=3.467169383124842E-4]:4.842785158484122E-4,8[&theta=2.912848782701687E-4]:4.842785158484122E-4)[&theta=0.13437354205352695]:0.013151741308355022,(5[&theta=3.8313871079603004E-4]:5.12834465448362E-4,9[&theta=3.521340342482291E-4]:5.12834465448362E-4)[&theta=0.069726312079486]:0.013123185358755072)[&theta=0.1602980307399644]:0.018427130679791938)[&theta=0.280371350205776]:0.008058698601530051)[&theta=0.025915829759027093]:0.048079495710829506,11[&theta=1.9651776803607182E-5]:0.08820134481635493)[&theta=0.01399323201609194]:0.0;
tree STATE_9812500 = (((1[&theta=0.0053064300155865]:0.031158790080280014,2[&theta=0.003477117257007643]:0.031158790080280014)[&theta=0.08303571786162593]:0.008933609458814478,(((((3[&theta=2.3098281617474684E-4]:3.2733216974101183E-4,7[&theta=2.2141394767270016E-4]:3.2733216974101183E-4)[&theta=0.31871414508338064]:3.113328658857951E-4,(10[&theta=1.295890069287097E-4]:1.9254998836875487E-4,13[&theta=1.3179188511498301E-4]:1.9254998836875487E-4)[&theta=0.012250088400397813]:4.4611504725805204E-4)[&theta=0.02781483818064698]:2.7412890995800955E-4,6[&theta=6.46512012736595E-4]:9.127939455848165E-4)[&theta=0.742743115208639]:0.028593795026097095,12[&theta=0.004774964810220032]:0.029506588971681912)[&theta=0.017249428732994537]:0.002533027076604088,((4[&theta=3.467169383124842E-4]:4.839230538584615E-4,8[&theta=2.912848782701687E-4]:4.839230538584615E-4)[&theta=0.1373446502614368]:0.01314208788788768,(5[&theta=4.0393177832437414E-4]:5.124580432994583E-4,9[&theta=3.3633145909732433E-4]:5.124580432994583E-4)[&theta=0.0717688009498612]:0.013113552898446684)[&theta=0.16369068295855058]:0.01841360510653986)[&theta=0.31200210023243014]:0.008052783490808492)[&theta=0.025915829759027093]:0.04804420520616763,11[&theta=4.689259885732309E-5]:0.08813660474526212)[&theta=0.017072462634016367]:0.0;
tree STATE_9813000 = (((1[&theta=0.0057331375970959405]:0.03145865899447555,2[&theta=0.003064956058591488]:0.03145865899447555)[&theta=0.10033932546393247]:0.009019585575388948,(((((3[&theta=2.4109705916237008E-4]:3.3048238006909604E-4,7[&theta=2.2141394767270016E-4]:3.3048238006909604E-4)[&theta=0.29322846646679823]:3.143291005985686E-4,(10[&theta=1.295890069287097E-4]:1.9440306917811032E-4,13[&theta=1.3179188511498301E-4]:1.9440306917811032E-4)[&theta=0.012351388229750964]:4.5040841148955436E-4)[&theta=0.03114118747075967]:2.767670977171273E-4,6[&theta=6.423423289050528E-4]:9.215785783847919E-4)[&theta=0.8095020199167711]:0.028868978698027674,12[&theta=0.005055328438708406]:0.029790557276412465)[&theta=0.016923447687695367]:0.0025574046624195837,((4[&theta=3.294084787580155E-4]:4.885802783636764E-4,8[&theta=2.887695368916061E-4]:4.885802783636764E-4)[&theta=0.13933360957848095]:0.013268565957641016,(5[&theta=4.0393177832437414E-4]:5.17389885537846E-4,9[&theta=3.3487061480723564E-4]:5.17389885537846E-4)[&theta=0.0717688009498612]:0.013239756350466847)[&theta=0.1582842966566497]:0.018590815702827355)[&theta=0.2517390836615677]:0.008130282631032451)[&theta=0.025915829759027093]:0.048506577577220614,11[&theta=4.6403749139488E-5]:0.08898482214708511)[&theta=0.014683156853546656]:0.0;
tree STATE_9813500 = (((1[&theta=0.005534195727533719]:0.0312422781883545,2[&theta=0.003435241456058888]:0.0312422781883545)[&theta=0.08242788049972874]:0.008957546529222895,(((((3[&theta=2.354073889043146E-4]:3.2820923664550917E-4,7[&theta=2.2141394767270016E-4]:3.2820923664550917E-4)[&theta=0.36324334406309267]:2.9390878086662587E-4,(10[&theta=1.295890069287097E-4]:1.930659145070052E-4,13[&theta=1.323294501877021E-4]:1.930659145070052E-4)[&theta=0.01168786420816649]:4.2905210300512984E-4)[&theta=0.01950060309390492]:2.9312170466998743E-4,6[&theta=6.423423289050528E-4]:9.152397221821225E-4)[&theta=0.9874958373831315]:0.028670410383858033,12[&theta=0.005087307980031285]:0.029585650106040154)[&theta=0.017129020481324767]:0.0025398141706402186,((4[&theta=3.294084787580155E-4]:4.852196966393967E-4,8[&theta=2.887695368916061E-4]:4.852196966393967E-4)[&theta=0.15529433236968768]:0.013177301323681606,(5[&theta=4.0413447899643887E-4]:5.138311438721184E-4,9[&theta=3.404716405268527E-4]:5.138311438721184E-4)[&theta=0.0707503590047999]:0.013148689876448886)[&theta=0.14758678692352112]:0.018462943256359367)[&theta=0.4030670075763318]:0.008074360440897023)[&theta=0.025876133778383676]:0.04817293677072039,11[&theta=3.6678028792006136E-5]:0.08837276148829779)[&theta=0.017636123527889996]:0.0;
tree STATE_9814000 = (((1[&theta=0.0057498795405287]:0.0312422781883545,2[&theta=0.0031134449886087807]:0.0312422781883545)[&theta=0.09296116829043047]:0.008957546529222895,(((((3[&theta=2.354073889043146E-4]:3.2820923664550917E-4,7[&theta=2.2141394767270016E-4]:3.2820923664550917E-4)[&theta=0.21357141657070036]:2.9390878086662587E-4,(10[&theta=1.244797660208959E-4]:1.930659145070052E-4,13[&theta=1.2589122403850974E-4]:1.930659145070052E-4)[&theta=0.012514494108601563]:4.2905210300512984E-4)[&theta=0.01757368972009245]:2.9312170466998743E-4,6[&theta=6.423423289050528E-4]:9.152397221821225E-4)[&theta=0.838939467579695]:0.028670410383858033,12[&theta=0.004823675665904083]:0.029585650106040154)[&theta=0.018178581738550425]:0.0025398141706402186,((4[&theta=3.410603804613997E-4]:4.852196966393967E-4,8[&theta=2.9080570556863714E-4]:4.852196966393967E-4)[&theta=0.15627074536345045]:0.013177301323681606,(5[&theta=3.9884185708237977E-4]:5.138311438721184E-4,9[&theta=3.404716405268527E-4]:5.138311438721184E-4)[&theta=0.07041338943911976]:0.013148689876448886)[&theta=0.14758678692352112]:0.018462943256359367)[&theta=0.2992215563642821]:0.008074360440897023)[&theta=0.025876133778383676]:0.04817293677072039,11[&theta=3.879203399244903E-5]:0.08837276148829779)[&theta=0.013306724266624844]:0.0;
tree STATE_9814500 = (((1[&theta=0.0051707742151214]:0.03130910846367932,2[&theta=0.0032442382880222623]:0.03130910846367932)[&theta=0.11045431293047299]:0.00897670759350809,(((((3[&theta=2.354073889043146E-4]:3.2891130816273115E-4,7[&theta=2.279842683081102E-4]:3.2891130816273115E-4)[&theta=0.2010038009515973]:2.945374803688606E-4,(10[&theta=1.2679865426606183E-4]:1.9347890129831898E-4,13[&theta=1.2519403032923537E-4]:1.9347890129831898E-4)[&theta=0.013390646204308139]:4.299698872332728E-4)[&theta=0.022328983197134566]:2.937487205395945E-4,6[&theta=6.323309765285173E-4]:9.171975090711863E-4)[&theta=0.8250072534277063]:0.028731739183508215,12[&theta=0.004823675665904083]:0.0296489366925794)[&theta=0.018567283768934614]:0.002545247080470752,((4[&theta=3.43107067453687E-4]:4.862576288197562E-4,8[&theta=2.9080570556863714E-4]:4.862576288197562E-4)[&theta=0.13337902701340762]:0.01320548885437929,(5[&theta=4.073315482718362E-4]:5.149302787242062E-4,9[&theta=3.3066828118598514E-4]:5.149302787242062E-4)[&theta=0.06958768690082506]:0.01317681620447484)[&theta=0.14758678692352112]:0.018502437289851105)[&theta=0.2475218293992575]:0.008091632284137257)[&theta=0.02656172444597902]:0.048275983373409964,11[&theta=4.576268358017979E-5]:0.08856179943059737)[&theta=0.015684377414032714]:0.0;
tree STATE_9815000 = (((1[&theta=0.005385820259956357]:0.031507522074261,2[&theta=0.0035971970279763356]:0.031507522074261)[&theta=0.0932560478834159]:0.009033595223088164,(((((3[&theta=2.3503058138262526E-4]:3.3099570096137694E-4,7[&theta=2.2828310561242955E-4]:3.3099570096137694E-4)[&theta=0.17226808311884068]:2.7895549087886116E-4,(10[&theta=1.259822879140535E-4]:1.9470502523674126E-4,13[&theta=1.2519403032923537E-4]:1.9470502523674126E-4)[&theta=0.011231050344360033]:4.152461666034968E-4)[&theta=0.03677529874076763]:3.130588260605258E-4,6[&theta=6.323309765285173E-4]:9.230100179007639E-4)[&theta=0.8404480216591034]:0.02891381936366743,12[&theta=0.004840022723745892]:0.029836829381568192)[&theta=0.016569187577245157]:0.0025613769445211633,((4[&theta=3.427133870966129E-4]:4.893391644028898E-4,8[&theta=2.8712847289544014E-4]:4.893391644028898E-4)[&theta=0.1584714494431826]:0.013289175323003367,(5[&theta=4.010390922616437E-4]:5.181935200240352E-4,9[&theta=3.406579145643075E-4]:5.181935200240352E-4)[&theta=0.06958768690082506]:0.013260320967382222)[&theta=0.15752035987292914]:0.018619691838683096)[&theta=0.23486549314175947]:0.008142910971259812)[&theta=0.02656172444597902]:0.04858192029194635,11[&theta=9.98924907743189E-5]:0.08912303758929552)[&theta=0.016580625858353078]:0.0;
tree STATE_9815500 = (((1[&theta=0.00529576366209969]:0.03165346992933467,2[&theta=0.0034067102926022843]:0.03165346992933467)[&theta=0.10025557123746894]:0.009075440273400473,(((((3[&theta=2.3503058138262526E-4]:3.325289257094247E-4,7[&theta=2.2828310561242955E-4]:3.325289257094247E-4)[&theta=0.12388562126692254]:3.0877320803285465E-4,(10[&theta=1.287165055308925E-4]:1.9560692989107714E-4,13[&theta=1.326769923900349E-4]:1.9560692989107714E-4)[&theta=0.012404778020688215]:4.456952038512022E-4)[&theta=0.02688575607769225]:2.8598341341167747E-4,6[&theta=6.340565310974689E-4]:9.272855471539568E-4)[&theta=0.7933587112641102]:0.02904775277512926,12[&theta=0.004977966141332897]:0.029975038322283216)[&theta=0.01718995311611551]:0.0025732416500415453,((4[&theta=3.386952002022602E-4]:4.916058612659378E-4,8[&theta=2.8712847289544014E-4]:4.916058612659378E-4)[&theta=0.15613663071260103]:0.013350732897398427,(5[&theta=4.0395701845981704E-4]:5.205938748530291E-4,9[&theta=3.406579145643075E-4]:5.205938748530291E-4)[&theta=0.06958768690082506]:0.013321744883811337)[&theta=0.15752035987292914]:0.0187059412136604)[&theta=0.22236256373976654]:0.00818063023041038)[&theta=0.024796764558001765]:0.048806959476089665,11[&theta=1.9868568821093455E-5]:0.0895358696788248)[&theta=0.01470293710696605]:0.0;
tree STATE_9816000 = (((1[&theta=0.005443272017471892]:0.03157924312707977,2[&theta=0.003515878773793929]:0.03157924312707977)[&theta=0.10099125269263966]:0.009054158533608483,(((((3[&theta=2.3503058138262526E-4]:3.317491515213888E-4,7[&theta=2.2828310561242955E-4]:3.317491515213888E-4)[&theta=0.13546896835158823]:3.080491405639348E-4,(10[&theta=1.2688618731172965E-4]:1.951482352538975E-4,13[&theta=1.326769923900349E-4]:1.951482352538975E-4)[&theta=0.012308614808317988]:4.446500568314261E-4)[&theta=0.02385340456291047]:2.8531278759015197E-4,6[&theta=6.340565310974689E-4]:9.251110796754756E-4)[&theta=0.8306280711227896]:0.028979636331465983,12[&theta=0.00468257632838276]:0.02990474741114146)[&theta=0.01718995311611551]:0.002567207445907268,((4[&theta=3.4146440893260266E-4]:4.904530546026241E-4,8[&theta=3.050460702313736E-4]:4.904530546026241E-4)[&theta=0.14452653988300732]:0.01331942567537994,(5[&theta=4.047369685794862E-4]:5.193730918333446E-4,9[&theta=3.5205753558093596E-4]:5.193730918333446E-4)[&theta=0.06892346587718107]:0.01329050563814922)[&theta=0.15914307338618108]:0.018662076127066163)[&theta=0.23808470691827513]:0.008161446803639526)[&theta=0.024796764558001765]:0.048692508057721254,11[&theta=3.782514625474349E-5]:0.08932590971840951)[&theta=0.013081939660042256]:0.0;
tree STATE_9816500 = (((1[&theta=0.005885887744582952]:0.031354359062306304,2[&theta=0.0032566114282266243]:0.031354359062306304)[&theta=0.0758303129242795]:0.008989681498299325,(((((3[&theta=2.3503058138262526E-4]:3.2938667888773334E-4,7[&theta=2.2828310561242955E-4]:3.2938667888773334E-4)[&theta=0.11616979981943729]:3.489891206134669E-4,(10[&theta=1.2688618731172965E-4]:1.9375853353746745E-4,13[&theta=1.326769923900349E-4]:1.9375853353746745E-4)[&theta=0.01343898552183947]:4.8461726596373277E-4)[&theta=0.02895584606740269]:2.4014732177618482E-4,6[&theta=6.340565310974689E-4]:9.18523121277385E-4)[&theta=0.7552328355063566]:0.02877326474783901,12[&theta=0.004706467851557293]:0.029691787869116394)[&theta=0.016507396526267877]:0.0025489256890193907,((4[&theta=3.4146440893260266E-4]:4.869604098911675E-4,8[&theta=3.050460702313736E-4]:4.869604098911675E-4)[&theta=0.14286025384131712]:0.013224574555159173,(5[&theta=4.019840559796449E-4]:5.156744999590736E-4,9[&theta=3.358628051224833E-4]:5.156744999590736E-4)[&theta=0.06892346587718107]:0.013195860465091268)[&theta=0.1642870364163342]:0.018529178593085442)[&theta=0.2808280919866285]:0.008103327002469844)[&theta=0.024796764558001765]:0.04834575594931988,11[&theta=5.5004652964405775E-5]:0.0886897965099255)[&theta=0.010186370349900352]:0.0;
tree STATE_9817000 = (((1[&theta=0.00561532540422162]:0.03165600941690903,2[&theta=0.003297059163604994]:0.03165600941690903)[&theta=0.08854863579502147]:0.00907616837581255,(((((3[&theta=2.382787424900098E-4]:3.3255560376642255E-4,7[&theta=2.2828310561242955E-4]:3.3255560376642255E-4)[&theta=0.25114279065558703]:3.5234663437339894E-4,(10[&theta=1.2688618731172965E-4]:1.956226230005222E-4,13[&theta=1.291463428347482E-4]:1.956226230005222E-4)[&theta=0.01299334287709786]:4.892796151392993E-4)[&theta=0.017894817941482895]:2.4245770307362196E-4,6[&theta=6.424105565421551E-4]:9.273599412134434E-4)[&theta=0.9543973377097696]:0.02905008321180493,12[&theta=0.005057842802135706]:0.02997744315301837)[&theta=0.01731391909935359]:0.0025734480955026708,((4[&theta=3.4146440893260266E-4]:4.916453017120865E-4,8[&theta=2.823820010107166E-4]:4.916453017120865E-4)[&theta=0.14286025384131712]:0.012901583201153343,(5[&theta=4.019840559796449E-4]:5.206356409431112E-4,9[&theta=3.358628051224833E-4]:5.206356409431112E-4)[&theta=0.0687080626598839]:0.012872592861922319)[&theta=0.1642870364163342]:0.019157662745655613)[&theta=0.35584304217322005]:0.008181286544200535)[&theta=0.026367601558989925]:0.04881087515002397,11[&theta=4.235504641687867E-5]:0.08954305294274555)[&theta=0.016351380286644873]:0.0;
tree STATE_9817500 = (((1[&theta=0.005787664489314966]:0.031265926529896855,2[&theta=0.0029205238879771857]:0.031265926529896855)[&theta=0.07643026566099705]:0.008964326800444733,(((((3[&theta=2.3780674927022008E-4]:3.284576693647481E-4,7[&theta=2.2745156198369855E-4]:3.284576693647481E-4)[&theta=0.14082570185378346]:3.4800482392738667E-4,(10[&theta=1.2528662588746355E-4]:1.9321205265541175E-4,13[&theta=1.291463428347482E-4]:1.9321205265541175E-4)[&theta=0.013568655663495263]:4.8325044063672303E-4)[&theta=0.020973233047749094]:2.3947000492292642E-4,6[&theta=6.396714013771081E-4]:9.159324982150612E-4)[&theta=0.7511827407512908]:0.02869211199130258,12[&theta=0.0047982933683848785]:0.02960804448951764)[&theta=0.01731391909935359]:0.0025417366422538154,((4[&theta=3.3244156619398866E-4]:4.8558697590885425E-4,8[&theta=2.823820010107166E-4]:4.8558697590885425E-4)[&theta=0.1392503607933018]:0.012742602744840823,(5[&theta=3.914197404404483E-4]:5.142200801178089E-4,9[&theta=3.4574768416356893E-4]:5.142200801178089E-4)[&theta=0.06610783889660335]:0.012713969640631867)[&theta=0.16489257896631923]:0.01892159141102178)[&theta=0.3671809873187914]:0.00808047219857013)[&theta=0.025192053768980354]:0.04820940050281395,11[&theta=3.940067579555545E-5]:0.08843965383315554)[&theta=0.012582825589861018]:0.0;
tree STATE_9818000 = (((1[&theta=0.005787664489314966]:0.03147409309900967,2[&theta=0.0033227515641966964]:0.03147409309900967)[&theta=0.09241309006390293]:0.009024010723538145,(((((3[&theta=2.3780674927022008E-4]:3.30644519834862E-4,7[&theta=2.2992483115876893E-4]:3.30644519834862E-4)[&theta=0.127974669338415]:3.503218181211267E-4,(10[&theta=1.2741645057828872E-4]:1.9449844632981838E-4,13[&theta=1.3004463309313928E-4]:1.9449844632981838E-4)[&theta=0.014692619530847058]:4.8646789162617033E-4)[&theta=0.020707688301457167]:2.4106438112932377E-4,6[&theta=6.396714013771081E-4]:9.220307190853125E-4)[&theta=0.8356375269204762]:0.028883142265365272,12[&theta=0.0047982933683848785]:0.029805172984450585)[&theta=0.0175726301071006]:0.00255865936469098,((4[&theta=3.3244156619398866E-4]:4.88819983402944E-4,8[&theta=2.9859942545574895E-4]:4.88819983402944E-4)[&theta=0.1340942447755942]:0.012827442191144282,(5[&theta=3.90647683813681E-4]:5.176437250158639E-4,9[&theta=3.541506946026398E-4]:5.176437250158639E-4)[&theta=0.06840168970249536]:0.012798618449531363)[&theta=0.16082412444798996]:0.01904757017459434)[&theta=0.2761918200198532]:0.00813427147340625)[&theta=0.02534748874219547]:0.04853037565421592,11[&theta=4.419911393507943E-5]:0.08902847947676373)[&theta=0.015500047715088087]:0.0;
tree STATE_9818500 = (((1[&theta=0.005592961692525315]:0.0315707714727285,2[&theta=0.0033227515641966964]:0.0315707714727285)[&theta=0.09275857524287448]:0.00905172960580835,(((((3[&theta=2.362401530693554E-4]:3.3166015432371354E-4,7[&theta=2.192757359486229E-4]:3.3166015432371354E-4)[&theta=0.2566479849300468]:3.513978949932269E-4,(10[&theta=1.2398944592740912E-4]:1.9509588351165723E-4,13[&theta=1.3004463309313928E-4]:1.9509588351165723E-4)[&theta=0.012498623844518707]:4.8796216580528323E-4)[&theta=0.028117421661411433]:2.41804854008266E-4,6[&theta=6.457451739279924E-4]:9.248629033252064E-4)[&theta=0.77340901585357]:0.02897186206464022,12[&theta=0.0047982933683848785]:0.029896724967965426)[&theta=0.0175726301071006]:0.002566518750043264,((4[&theta=3.419722460360274E-4]:4.903214824576744E-4,8[&theta=2.9348145577135534E-4]:4.903214824576744E-4)[&theta=0.14784315067419201]:0.012866844001582823,(5[&theta=4.060453991349809E-4]:5.192337614100139E-4,9[&theta=3.541506946026398E-4]:5.192337614100139E-4)[&theta=0.06343361299877051]:0.012837931722630484)[&theta=0.16744117765353866]:0.01910607823396819)[&theta=0.22080962357230174]:0.008159257360528159)[&theta=0.025846884591932462]:0.048679445486965484,11[&theta=4.378448786541535E-5]:0.08930194656550233)[&theta=0.013685385878483268]:0.0;
tree STATE_9819000 = (((1[&theta=0.005662244250918273]:0.031079540955691938,2[&theta=0.0032468289023550177]:0.031079540955691938)[&theta=0.07142075689452004]:0.008910887757259373,(((((3[&theta=2.3672999798139463E-4]:3.2649963459331676E-4,7[&theta=2.3115971371057836E-4]:3.2649963459331676E-4)[&theta=0.16627357473105736]:3.4593026269947084E-4,(10[&theta=1.2612609387765191E-4]:1.920602576064771E-4,13[&theta=1.2802118262385457E-4]:1.920602576064771E-4)[&theta=0.015402545658441172]:4.8036963968631045E-4)[&theta=0.020253922055807776]:2.3804245233369692E-4,6[&theta=6.334331826021365E-4]:9.104723496264845E-4)[&theta=0.7874136571534863]:0.028521069698231975,12[&theta=0.005123531443296941]:0.02943154204785846)[&theta=0.01724490504653429]:0.0025265845870895073,((4[&theta=3.3052668879618744E-4]:4.8269224617024706E-4,8[&theta=2.8266268539860006E-4]:4.8269224617024706E-4)[&theta=0.1385716832556028]:0.012666640264496886,(5[&theta=3.9972747017560483E-4]:5.111546598492361E-4,9[&theta=3.444796825598708E-4]:5.111546598492361E-4)[&theta=0.0690307985744367]:0.012638177850817897)[&theta=0.16483584961006625]:0.018808794124280832)[&theta=0.33516875945126906]:0.008032302078003345)[&theta=0.025937880964114316]:0.04792200979375565,11[&theta=4.3113106769046456E-5]:0.08791243850670696)[&theta=0.016851138777308063]:0.0;
tree STATE_9819500 = (((1[&theta=0.005286057883937021]:0.031092871690994513,2[&theta=0.0032468289023550177]:0.031092871690994513)[&theta=0.08359481740871667]:0.008914709843504863,(((((3[&theta=2.3672999798139463E-4]:3.266396778523647E-4,7[&theta=2.3115971371057836E-4]:3.266396778523647E-4)[&theta=0.23567470851796926]:3.460786402051673E-4,(10[&theta=1.255980056007424E-4]:1.9214263670145622E-4,13[&theta=1.2802118262385457E-4]:1.9214263670145622E-4)[&theta=0.015069082271916275]:4.805756813560758E-4)[&theta=0.017202619344361764]:2.38144554257511E-4,6[&theta=6.465567034634285E-4]:9.10862872315043E-4)[&theta=0.9235129442437432]:0.028533303045926377,12[&theta=0.005123531443296941]:0.029444165918241418)[&theta=0.01773721653275602]:0.002527668297765868,((4[&theta=3.3052668879618744E-4]:4.8289928405975365E-4,8[&theta=2.8266268539860006E-4]:4.8289928405975365E-4)[&theta=0.1403845368419721]:0.012672073280022426,(5[&theta=3.9972747017560483E-4]:5.113739059275113E-4,9[&theta=3.444796825598708E-4]:5.113739059275113E-4)[&theta=0.0690307985744367]:0.012643598658154669)[&theta=0.15745532936645806]:0.01881686165192511)[&theta=0.3340878473302395]:0.00803574731849209)[&theta=0.026430210283576182]:0.04794256465422282,11[&theta=5.493222229976754E-5]:0.0879501461887222)[&theta=0.017458696870979958]:0.0;
tree STATE_9820000 = (((1[&theta=0.005434736291653317]:0.03140400186900412,2[&theta=0.003250593539064722]:0.03140400186900412)[&theta=0.08741033645336821]:0.009003914703322208,(((((3[&theta=2.439196388502462E-4]:3.299081910384479E-4,7[&theta=2.283626560786572E-4]:3.299081910384479E-4)[&theta=0.25021704766733377]:3.495416689663076E-4,(10[&theta=1.255980056007424E-4]:1.9406530802478316E-4,13[&theta=1.2957247487153112E-4]:1.9406530802478316E-4)[&theta=0.01485860097792039]:4.853845519799723E-4)[&theta=0.017368616953894998]:2.405275428181854E-4,6[&theta=6.529729588426736E-4]:9.199774028229409E-4)[&theta=0.7814185116742967]:0.02881882095318524,12[&theta=0.0046706593017911075]:0.02973879835600818)[&theta=0.01723284023459195]:0.002552961358350588,((4[&theta=3.3052668879618744E-4]:4.8773140576608483E-4,8[&theta=2.8266268539860006E-4]:4.8773140576608483E-4)[&theta=0.13737173162305316]:0.012798876119417478,(5[&theta=3.9972747017560483E-4]:5.164909583491046E-4,9[&theta=3.444796825598708E-4]:5.164909583491046E-4)[&theta=0.06943300629191615]:0.01277011656683446)[&theta=0.16367951761524802]:0.019005152189175208)[&theta=0.47788587673651817]:0.008116156857967557)[&theta=0.026430210283576182]:0.04842230093665266,11[&theta=4.1664082522860954E-5]:0.08883021750897899)[&theta=0.014698448041945946]:0.0;
tree STATE_9820500 = (((1[&theta=0.005813589549850112]:0.03140400186900412,2[&theta=0.003211423439380173]:0.03140400186900412)[&theta=0.10013070528752757]:0.009003914703322208,(((((3[&theta=2.439196388502462E-4]:3.299081910384479E-4,7[&theta=2.309312034612248E-4]:3.299081910384479E-4)[&theta=0.21230230454329063]:3.2370270341598105E-4,(10[&theta=1.2616358089232027E-4]:1.9406530802478316E-4,13[&theta=1.309286566743419E-4]:1.9406530802478316E-4)[&theta=0.013114977283934673]:4.5954558642964573E-4)[&theta=0.022402658077911593]:2.731816664434802E-4,6[&theta=6.376240664330053E-4]:9.267925608979091E-4)[&theta=0.8348655788825141]:0.02881200579511027,12[&theta=0.0051254009976472985]:0.02973879835600818)[&theta=0.01743369041589845]:0.002552961358350588,((4[&theta=3.357524097845631E-4]:4.8773140576608483E-4,8[&theta=2.8266268539860006E-4]:4.8773140576608483E-4)[&theta=0.1458133890512872]:0.013345835339487773,(5[&theta=3.9972747017560483E-4]:5.164909583491046E-4,9[&theta=3.444796825598708E-4]:5.164909583491046E-4)[&theta=0.07053420060926639]:0.013317075786904754)[&theta=0.16561275972535067]:0.018458192969104913)[&theta=0.3215291053692931]:0.008116156857967557)[&theta=0.026430210283576182]:0.04842230093665266,11[&theta=7.113543940316957E-5]:0.08883021750897899)[&theta=0.01570808650520045]:0.0;
tree STATE_9821000 = (((1[&theta=0.005558780428511453]:0.03150001658374547,2[&theta=0.0031147169347332366]:0.03150001658374547)[&theta=0.09372397237003052]:0.009031443306377361,(((((3[&theta=2.3622641555411136E-4]:3.3091685359634487E-4,7[&theta=2.309312034612248E-4]:3.3091685359634487E-4)[&theta=0.20460212230369912]:2.7355298907599487E-4,(10[&theta=1.2616358089232027E-4]:1.946586440355539E-4,13[&theta=1.309286566743419E-4]:1.946586440355539E-4)[&theta=0.010899771866905173]:4.0981119863678584E-4)[&theta=0.03605078028410684]:3.25156297325781E-4,6[&theta=6.376240664330053E-4]:9.296261399981208E-4)[&theta=0.8528038443884249]:0.028900095731198134,12[&theta=0.005014319078435006]:0.029829721871196254)[&theta=0.0170419454305387]:0.0025607667921163334,((4[&theta=3.357524097845631E-4]:4.892225976208799E-4,8[&theta=2.932046501526043E-4]:4.892225976208799E-4)[&theta=0.14416478878469177]:0.013386638947207933,(5[&theta=3.9972747017560483E-4]:5.180700797693374E-4,9[&theta=3.324615888407638E-4]:5.180700797693374E-4)[&theta=0.06926851484772042]:0.013357791465059474)[&theta=0.16458378394972958]:0.018514627118483777)[&theta=0.36705946600815836]:0.008140971226810241)[&theta=0.025449949569550392]:0.048570347463682745,11[&theta=6.221123058658375E-5]:0.08910180735380557)[&theta=0.015369133465698575]:0.0;
tree STATE_9821500 = (((1[&theta=0.00529541905032427]:0.03157349872831098,2[&theta=0.0032599425152044]:0.03157349872831098)[&theta=0.09180672915597403]:0.009052511543624478,(((((3[&theta=2.3622641555411136E-4]:3.3168880493835394E-4,7[&theta=2.2356652022148738E-4]:3.3168880493835394E-4)[&theta=0.1253501924240291]:2.317237375477054E-4,(10[&theta=1.260402918707729E-4]:1.9511273695908997E-4,13[&theta=1.3365527478981232E-4]:1.9511273695908997E-4)[&theta=0.009048311356178073]:3.6829980552696934E-4)[&theta=0.03446162742240957]:3.6838219708183035E-4,6[&theta=6.363423058104225E-4]:9.317947395678897E-4)[&theta=0.7827486896807537]:0.028967512870704426,12[&theta=0.004942559875640045]:0.029899307610272315)[&theta=0.017014015480798426]:0.0025667404599433556,((4[&theta=3.3675856481860285E-4]:4.903638391039603E-4,8[&theta=2.932046501526043E-4]:4.903638391039603E-4)[&theta=0.14252281726104218]:0.013417866833572685,(5[&theta=4.086632038280049E-4]:5.192786156567858E-4,9[&theta=3.512711725109147E-4]:5.192786156567858E-4)[&theta=0.06936505193799272]:0.01338895205701986)[&theta=0.15159042120038055]:0.018557817397539027)[&theta=0.24480240389285887]:0.008159962201719786)[&theta=0.025449949569550392]:0.048683650683204384,11[&theta=5.8195766849703205E-5]:0.08930966095513984)[&theta=0.01348758846720165]:0.0;
tree STATE_9822000 = (((1[&theta=0.00529541905032427]:0.03155654997262779,2[&theta=0.0030393751329947515]:0.03155654997262779)[&theta=0.08051854229787289]:0.009047652126307683,(((((3[&theta=2.3648727913388816E-4]:3.315107533208843E-4,7[&theta=2.2356652022148738E-4]:3.315107533208843E-4)[&theta=0.13852011192942285]:2.067697456634872E-4,(10[&theta=1.260402918707729E-4]:1.950079998142504E-4,13[&theta=1.3197824169208485E-4]:1.950079998142504E-4)[&theta=0.009498634488538266]:3.4327249917012113E-4)[&theta=0.039061180418519505]:3.930140501699147E-4,6[&theta=6.363423058104225E-4]:9.312945491542862E-4)[&theta=0.7827486896807537]:0.028951963016612545,12[&theta=0.004942559875640045]:0.029883257565766833)[&theta=0.016923245003494188]:0.002565362625407755,((4[&theta=3.4898296978836296E-4]:4.901006102177237E-4,8[&theta=2.9789877570320864E-4]:4.901006102177237E-4)[&theta=0.1442636716128084]:0.013410664079493742,(5[&theta=4.086632038280049E-4]:5.189998652254824E-4,9[&theta=3.581372494277898E-4]:5.189998652254824E-4)[&theta=0.06936505193799272]:0.013381764824485984)[&theta=0.15112855174634793]:0.018547855501463123)[&theta=0.22905664339551685]:0.008155581907760882)[&theta=0.025449949569550392]:0.048657517142911756,11[&theta=5.0252661797727E-5]:0.08926171924184723)[&theta=0.015009867680142373]:0.0;
tree STATE_9822500 = (((1[&theta=0.00529541905032427]:0.03192474609704511,2[&theta=0.0035282948948334026]:0.03192474609704511)[&theta=0.09199376645811043]:0.009153218496866962,(((((3[&theta=2.3648727913388816E-4]:3.353787609035033E-4,7[&theta=2.2356652022148738E-4]:3.353787609035033E-4)[&theta=0.1183970411912823]:2.5975339447436457E-4,(10[&theta=1.260402918707729E-4]:1.972833179280576E-4,13[&theta=1.3197824169208485E-4]:1.972833179280576E-4)[&theta=0.01017872215596115]:3.9784883744981025E-4)[&theta=0.029875312732119668]:3.470285703384006E-4,6[&theta=6.363423058104225E-4]:9.421607257162685E-4)[&theta=0.7621478197087999]:0.029289769290943454,12[&theta=0.004947219586984743]:0.030231930016659723)[&theta=0.016834203589344496]:0.0025952948130904853,((4[&theta=3.4898296978836296E-4]:4.958190156014953E-4,8[&theta=2.9789877570320864E-4]:4.958190156014953E-4)[&theta=0.13583237699981177]:0.01356713728534848,(5[&theta=4.086632038280049E-4]:5.250554618960593E-4,9[&theta=3.5216775495079894E-4]:5.250554618960593E-4)[&theta=0.06993003436873364]:0.013537900839053915)[&theta=0.15112855174634793]:0.018764268528800233)[&theta=0.3420483004548238]:0.008250739764161866)[&theta=0.025449949569550392]:0.04922524426299712,11[&theta=3.803627587939562E-5]:0.09030320885690919)[&theta=0.01399010570418811]:0.0;
tree STATE_9823000 = (((1[&theta=0.0054286314227791135]:0.031514855897955774,2[&theta=0.0031357028853039115]:0.031514855897955774)[&theta=0.0933082956421384]:0.009035697920803984,(((((3[&theta=2.3648727913388816E-4]:3.3107274491643183E-4,7[&theta=2.2356652022148738E-4]:3.3107274491643183E-4)[&theta=0.26210664709656795]:2.5641835242730865E-4,(10[&theta=1.260402918707729E-4]:1.9475034559942185E-4,13[&theta=1.3380961394965403E-4]:1.9475034559942185E-4)[&theta=0.011193938732092158]:3.9274075174431863E-4)[&theta=0.03839016776220216]:3.4257297938856805E-4,6[&theta=6.228579005472004E-4]:9.300640767323085E-4)[&theta=0.8015439599096498]:0.02891371025105474,12[&theta=0.004947219586984743]:0.02984377432778705)[&theta=0.016261765119116707]:0.0025619731414192534,((4[&theta=3.457594791900316E-4]:4.894530650501771E-4,8[&theta=2.9789877570320864E-4]:4.894530650501771E-4)[&theta=0.1476759762707066]:0.013392945246794455,(5[&theta=4.086632038280049E-4]:5.183141369328064E-4,9[&theta=3.400936206821294E-4]:5.183141369328064E-4)[&theta=0.06945063948321432]:0.013364084174911826)[&theta=0.16318506549584513]:0.018523349157361674)[&theta=0.34178282369355345]:0.008144806349553453)[&theta=0.02557895539542449]:0.048593228424567356,11[&theta=5.7685829319116026E-5]:0.08914378224332711)[&theta=0.014992560754714782]:0.0;
tree STATE_9823500 = (((1[&theta=0.005443034689747734]:0.0315136727757529,2[&theta=0.003123884356967727]:0.0315136727757529)[&theta=0.1024092678968858]:0.009035358705074645,(((((3[&theta=2.3648727913388816E-4]:3.3106031587291836E-4,7[&theta=2.2356652022148738E-4]:3.3106031587291836E-4)[&theta=0.24637087654752005]:2.2703133627518846E-4,(10[&theta=1.260402918707729E-4]:1.9474303433458085E-4,13[&theta=1.3380961394965403E-4]:1.9474303433458085E-4)[&theta=0.010750290181427345]:3.6334861781352597E-4)[&theta=0.03373904892174235]:3.719375083699935E-4,6[&theta=6.256701686870851E-4]:9.300291605181003E-4)[&theta=0.7953754247336089]:0.028912624780358758,12[&theta=0.004947219586984743]:0.02984265394087686)[&theta=0.017891058448540057]:0.002561876960515977,((4[&theta=3.457594791900316E-4]:4.894346901354893E-4,8[&theta=2.9789877570320864E-4]:4.894346901354893E-4)[&theta=0.1476759762707066]:0.013392442452463597,(5[&theta=4.086632038280049E-4]:5.18294678523558E-4,9[&theta=3.400936206821294E-4]:5.18294678523558E-4)[&theta=0.07317961670867502]:0.013363582464075529)[&theta=0.1417564072169934]:0.01852265375879375)[&theta=0.23839916595147762]:0.008144500579434708)[&theta=0.02557895539542449]:0.04859140415071872,11[&theta=4.353548100482814E-5]:0.08914043563154626)[&theta=0.014992560754714782]:0.0;
tree STATE_9824000 = (((1[&theta=0.005443034689747734]:0.032295772035193966,2[&theta=0.0032080293271452612]:0.032295772035193966)[&theta=0.09208822671828369]:0.008108508901191795,(((((3[&theta=2.3648727913388816E-4]:3.2987850809069476E-4,7[&theta=2.3191783415548687E-4]:3.2987850809069476E-4)[&theta=0.14557341787618922]:2.1666943174156596E-4,(10[&theta=1.2564391751441876E-4]:1.9404784731736434E-4,13[&theta=1.3380961394965403E-4]:1.9404784731736434E-4)[&theta=0.008903265813025571]:3.525000925148964E-4)[&theta=0.04670677744049525]:3.8016123442684887E-4,6[&theta=6.682451057252043E-4]:9.267091742591096E-4)[&theta=0.7711221126360068]:0.028809413482200463,12[&theta=0.0052225923400813085]:0.02973612265645957)[&theta=0.016832277832862227]:0.0025527316598445426,((4[&theta=3.457594791900316E-4]:4.876875229337448E-4,8[&theta=2.9138196386093324E-4]:4.876875229337448E-4)[&theta=0.16532260836031842]:0.014870922206516608,(5[&theta=4.086632038280049E-4]:5.164444879232464E-4,9[&theta=3.400936206821294E-4]:5.164444879232464E-4)[&theta=0.07317961670867502]:0.014842165241527107)[&theta=0.14383102491129293]:0.01693024458685376)[&theta=0.325195728464483]:0.008115426620081648)[&theta=0.026707191793347497]:0.04841794421963916,11[&theta=2.2593041754374598E-5]:0.08882222515602492)[&theta=0.015672306622991357]:0.0;
tree STATE_9824500 = (((1[&theta=0.005485154594768562]:0.03255206246804661,2[&theta=0.0033970298121722437]:0.03255206246804661)[&theta=0.07194495209789599]:0.00817285581489343,(((((3[&theta=2.3756268332112516E-4]:3.324963339019254E-4,7[&theta=2.3191783415548687E-4]:3.324963339019254E-4)[&theta=0.11544007584076349]:2.1838886121940815E-4,(10[&theta=1.2564391751441876E-4]:1.955877580749984E-4,13[&theta=1.3380961394965403E-4]:1.955877580749984E-4)[&theta=0.00944431548257021]:3.552974370463352E-4)[&theta=0.027748611394425353]:3.831780902313448E-4,6[&theta=6.626913681741631E-4]:9.340632853526784E-4)[&theta=0.8978062423407875]:0.029038037125058046,12[&theta=0.005191628964070799]:0.029972100410410724)[&theta=0.016832277832862227]:0.0025729894416168762,((4[&theta=3.457594791900316E-4]:4.915576780182345E-4,8[&theta=2.9020345104971066E-4]:4.915576780182345E-4)[&theta=0.16580187973738564]:0.014988933786641491,(5[&theta=4.086632038280049E-4]:5.205428504336697E-4,9[&theta=3.400936206821294E-4]:5.205428504336697E-4)[&theta=0.07317961670867502]:0.014959948614226054)[&theta=0.14383102491129293]:0.017064598387367874)[&theta=0.29768428660853263]:0.008179828430912438)[&theta=0.026707191793347497]:0.04880217581095595,11[&theta=5.038601824806291E-5]:0.08952709409389599)[&theta=0.014908270653298531]:0.0;
tree STATE_9825000 = (((1[&theta=0.005377809824844915]:0.03255206246804661,2[&theta=0.0031829229580143544]:0.03255206246804661)[&theta=0.07961164950923925]:0.00817285581489343,(((((3[&theta=2.4057042125212252E-4]:3.324963339019254E-4,7[&theta=2.3191783415548687E-4]:3.324963339019254E-4)[&theta=0.2211048037999966]:2.1838886121940815E-4,(10[&theta=1.261210405964354E-4]:1.9892058722143695E-4,13[&theta=1.3380961394965403E-4]:1.9892058722143695E-4)[&theta=0.009841139028634966]:3.519646078998966E-4)[&theta=0.034315901772331035]:3.831780902313448E-4,6[&theta=6.197162012460091E-4]:9.340632853526784E-4)[&theta=0.8856203668677629]:0.029038037125058046,12[&theta=0.0051272747719516955]:0.029972100410410724)[&theta=0.018502069206829324]:0.0025729894416168762,((4[&theta=3.457594791900316E-4]:4.915576780182345E-4,8[&theta=2.9557936008781896E-4]:4.915576780182345E-4)[&theta=0.1634273999078291]:0.014988933786641491,(5[&theta=4.086632038280049E-4]:5.205428504336697E-4,9[&theta=3.383601717724574E-4]:5.205428504336697E-4)[&theta=0.07317961670867502]:0.014959948614226054)[&theta=0.14383102491129293]:0.017064598387367874)[&theta=0.2667754185679161]:0.008179828430912438)[&theta=0.025085517089608593]:0.04880217581095595,11[&theta=4.320830897549209E-5]:0.08952709409389599)[&theta=0.019577274412880003]:0.0;
tree STATE_9825500 = (((1[&theta=0.005436498343122634]:0.03271888477116426,2[&theta=0.0030197298462180952]:0.03271888477116426)[&theta=0.07412464806335146]:0.008214739939176721,(((((3[&theta=2.410877681883871E-4]:3.342003059391548E-4,7[&theta=2.2813528694382327E-4]:3.342003059391548E-4)[&theta=0.5068680843161546]:1.390790025405201E-4,(10[&theta=1.338102352435146E-4]:1.9994001235096204E-4,13[&theta=1.3386081093778366E-4]:1.9994001235096204E-4)[&theta=0.007473581342219695]:2.7333929612871285E-4)[&theta=0.05310917426007769]:4.6557084986064096E-4,6[&theta=6.203577032599813E-4]:9.388501583403159E-4)[&theta=0.8566086834431865]:0.029186850805787902,12[&theta=0.0051272747719516955]:0.030125700964128217)[&theta=0.01794088496130801]:0.0025861754578629832,((4[&theta=3.457594791900316E-4]:4.940768051562666E-4,8[&theta=2.8831542545069386E-4]:4.940768051562666E-4)[&theta=0.17571393083184264]:0.015065748841233503,(5[&theta=3.988659406078483E-4]:5.232105203321905E-4,9[&theta=3.37016600551923E-4]:5.232105203321905E-4)[&theta=0.07317961670867502]:0.015036615126057579)[&theta=0.13712112345354804]:0.017152050775601432)[&theta=0.307116231253864]:0.008221748288349782)[&theta=0.027900895625538706]:0.04905227644202742,11[&theta=1.0120743160454837E-4]:0.0899859011523684)[&theta=0.01999184210053453]:0.0;
tree STATE_9826000 = (((1[&theta=0.00528550907142634]:0.032642051186271726,2[&theta=0.003026207998068684]:0.032642051186271726)[&theta=0.0747299239703231]:0.00819544930861578,(((((3[&theta=2.410877681883871E-4]:3.334155051197786E-4,7[&theta=2.376430565734959E-4]:3.334155051197786E-4)[&theta=0.23329801070127665]:1.3875240405089546E-4,(10[&theta=1.3173560976604653E-4]:1.9947049427234098E-4,13[&theta=1.3363904531122869E-4]:1.9947049427234098E-4)[&theta=0.00709516015285428]:2.726974148983331E-4)[&theta=0.051499707851061276]:4.6447755228444174E-4,6[&theta=6.551444463179113E-4]:9.366454614551158E-4)[&theta=0.7853096280870488]:0.029118311477665432,12[&theta=0.005068172879374631]:0.03005495693912055)[&theta=0.017934909353821096]:0.002580102355647592,((4[&theta=3.519211512257511E-4]:4.929165671952876E-4,8[&theta=2.922176127384101E-4]:4.929165671952876E-4)[&theta=0.15600764198531883]:0.015030370022528085,(5[&theta=3.988659406078483E-4]:5.219818678212089E-4,9[&theta=3.37016600551923E-4]:5.219818678212089E-4)[&theta=0.07676775298652158]:0.015001304721902165)[&theta=0.13712112345354804]:0.01711177270504477)[&theta=0.3429753976515057]:0.008202441200119363)[&theta=0.024674319442335654]:0.048966670457754644,11[&theta=8.320436015318296E-5]:0.08980417095264215)[&theta=0.01270420364683934]:0.0;
tree STATE_9826500 = (((1[&theta=0.00528550907142634]:0.032669079475421005,2[&theta=0.0031997515417423474]:0.032669079475421005)[&theta=0.0945332860851205]:0.008202235309052994,(((((3[&theta=2.3156359167458582E-4]:3.336915800094296E-4,7[&theta=2.3547207378772576E-4]:3.336915800094296E-4)[&theta=0.22027380348465578]:1.388672938926963E-4,(10[&theta=1.3173560976604653E-4]:1.9963565994055152E-4,13[&theta=1.3363904531122869E-4]:1.9963565994055152E-4)[&theta=0.010025797699333058]:2.7292321396157437E-4)[&theta=0.058291738459456455]:4.6486214924236133E-4,6[&theta=6.551444463179113E-4]:9.374210231444872E-4)[&theta=0.7636452419774532]:0.029142422037926066,12[&theta=0.00530290121190096]:0.030079843061070553)[&theta=0.017934909353821096]:0.002582238733417029,((4[&theta=3.519211512257511E-4]:4.933247122419515E-4,8[&theta=2.922176127384101E-4]:4.933247122419515E-4)[&theta=0.14259400190780883]:0.015042815477768364,(5[&theta=3.988659406078483E-4]:5.224140795340588E-4,9[&theta=3.4660280596122874E-4]:5.224140795340588E-4)[&theta=0.07295409279015597]:0.015013726110476256)[&theta=0.13712112345354804]:0.017125941604477266)[&theta=0.2842244601892549]:0.008209232989986416)[&theta=0.024590697331990746]:0.049007215867118085,11[&theta=2.3986054680816455E-5]:0.08987853065159208)[&theta=0.01276210343258773]:0.0;
tree STATE_9827000 = (((1[&theta=0.0053781425488604855]:0.03252012309155216,2[&theta=0.0031997515417423474]:0.03252012309155216)[&theta=0.0958170998687873]:0.008164836786324584,(((((3[&theta=2.3957357794257314E-4]:3.3217009572264147E-4,7[&theta=2.2321939505516667E-4]:3.3217009572264147E-4)[&theta=0.08066189852842509]:1.3823412117194454E-4,(10[&theta=1.277772531659148E-4]:1.987254106628396E-4,13[&theta=1.3363904531122869E-4]:1.987254106628396E-4)[&theta=0.007027978032998861]:2.716788062317464E-4)[&theta=0.05784592022640767]:4.627425858551916E-4,6[&theta=6.551444463179113E-4]:9.331468027497776E-4)[&theta=0.8330975394719176]:0.029009545633887343,12[&theta=0.004772161646399536]:0.029942692436637122)[&theta=0.016940260962385753]:0.0025704648802753957,((4[&theta=3.388004699323698E-4]:4.91075372303739E-4,8[&theta=2.922176127384101E-4]:4.91075372303739E-4)[&theta=0.15613537802351435]:0.01497422697044723,(5[&theta=3.9563445734102287E-4]:5.200321050977081E-4,9[&theta=3.4660280596122874E-4]:5.200321050977081E-4)[&theta=0.07299718633646078]:0.01494527023765326)[&theta=0.13981979793985158]:0.01704785497416155)[&theta=0.3987411494931849]:0.008171802560964225)[&theta=0.025518779841665874]:0.04878376489218205,11[&theta=4.5875505830234703E-5]:0.0894687247700588)[&theta=0.01281131779925159]:0.0;
tree STATE_9827500 = (((1[&theta=0.0058643099274482136]:0.03252128969216286,2[&theta=0.0030947668244944767]:0.03252128969216286)[&theta=0.08775585684312738]:0.008165129685080048,(((((3[&theta=2.4125586081275474E-4]:3.321820117241718E-4,7[&theta=2.2321939505516667E-4]:3.321820117241718E-4)[&theta=0.15918154549244937]:1.3823908007107674E-4,(10[&theta=1.261429988950841E-4]:1.9873253957759763E-4,13[&theta=1.3326340416966066E-4]:1.9873253957759763E-4)[&theta=0.008335778802135473]:2.716885522176509E-4)[&theta=0.033181854975003054]:4.627591859086949E-4,6[&theta=6.359571907695969E-4]:9.331802777039434E-4)[&theta=0.9940852202339165]:0.02901058629887983,12[&theta=0.005176761169892016]:0.02994376657658377)[&theta=0.017076695891552494]:0.002570557091054873,((4[&theta=3.388004699323698E-4]:4.910929887447229E-4,8[&theta=2.956677212329282E-4]:4.910929887447229E-4)[&theta=0.14580933435838736]:0.014974764143762325,(5[&theta=4.0512139388234654E-4]:5.200507603091192E-4,9[&theta=3.451407964293154E-4]:5.200507603091192E-4)[&theta=0.07908540759917365]:0.01494580637219793)[&theta=0.13981979793985158]:0.017048466535131597)[&theta=0.2766739186734146]:0.008172095709604262)[&theta=0.025518779841665874]:0.04878551492153327,11[&theta=3.846217402471772E-5]:0.08947193429877617)[&theta=0.013117832000422236]:0.0;
tree STATE_9828000 = (((1[&theta=0.005145634517727881]:0.03252128969216286,2[&theta=0.003098704106673825]:0.03252128969216286)[&theta=0.07206610360874681]:0.008165129685080048,(((((3[&theta=2.3595651847618996E-4]:3.321820117241718E-4,7[&theta=2.2243959182789987E-4]:3.321820117241718E-4)[&theta=0.23364760774571666]:1.3823908007107674E-4,(10[&theta=1.261429988950841E-4]:1.9873253957759763E-4,13[&theta=1.3326340416966066E-4]:1.9873253957759763E-4)[&theta=0.007194153377681204]:2.716885522176509E-4)[&theta=0.03854039916693093]:4.627591859086949E-4,6[&theta=6.373113140803277E-4]:9.331802777039434E-4)[&theta=0.9518589312983938]:0.02901058629887983,12[&theta=0.005209186674721024]:0.02994376657658377)[&theta=0.016262004324847035]:0.002570557091054873,((4[&theta=3.388004699323698E-4]:4.910929887447229E-4,8[&theta=2.92862523510409E-4]:4.910929887447229E-4)[&theta=0.14549803982885454]:0.014974764143762325,(5[&theta=4.0512139388234654E-4]:5.200507603091192E-4,9[&theta=3.451407964293154E-4]:5.200507603091192E-4)[&theta=0.0710072117706948]:0.01494580637219793)[&theta=0.13981979793985158]:0.017048466535131597)[&theta=0.2626917665429054]:0.008172095709604262)[&theta=0.02610130613995511]:0.04878551492153327,11[&theta=4.567933071232844E-5]:0.08947193429877617)[&theta=0.013841043825299559]:0.0;
tree STATE_9828500 = (((1[&theta=0.005145634517727881]:0.03252128969216286,2[&theta=0.0032899734099030415]:0.03252128969216286)[&theta=0.06993760776323615]:0.008165129685080048,(((((3[&theta=2.3737060386994985E-4]:3.321820117241718E-4,7[&theta=2.2243959182789987E-4]:3.321820117241718E-4)[&theta=0.48568226569925793]:1.3823908007107674E-4,(10[&theta=1.2853604707579712E-4]:1.9873253957759763E-4,13[&theta=1.3326340416966066E-4]:1.9873253957759763E-4)[&theta=0.00940879810814781]:2.716885522176509E-4)[&theta=0.04053553203453129]:4.627591859086949E-4,6[&theta=6.373113140803277E-4]:9.331802777039434E-4)[&theta=0.8127830874427466]:0.02901058629887983,12[&theta=0.004903769645550007]:0.02994376657658377)[&theta=0.016737082594083477]:0.002570557091054873,((4[&theta=3.360409944061483E-4]:4.910929887447229E-4,8[&theta=2.92862523510409E-4]:4.910929887447229E-4)[&theta=0.158420393218059]:0.014974764143762325,(5[&theta=4.017750998657865E-4]:5.200507603091192E-4,9[&theta=3.451407964293154E-4]:5.200507603091192E-4)[&theta=0.07450824286201164]:0.01494580637219793)[&theta=0.13981979793985158]:0.017048466535131597)[&theta=0.2793209723234863]:0.008172095709604262)[&theta=0.026114244249335606]:0.04878551492153327,11[&theta=1.3385707794143485E-5]:0.08947193429877617)[&theta=0.013094168483934332]:0.0;
tree STATE_9829000 = (((1[&theta=0.005601552458641298]:0.03252128969216286,2[&theta=0.0032899734099030415]:0.03252128969216286)[&theta=0.08026674196143577]:0.008165129685080048,(((((3[&theta=2.4149319638662507E-4]:3.321820117241718E-4,7[&theta=2.2243959182789987E-4]:3.321820117241718E-4)[&theta=0.25312319627334734]:1.3823908007107674E-4,(10[&theta=1.2853604707579712E-4]:1.9873253957759763E-4,13[&theta=1.3326340416966066E-4]:1.9873253957759763E-4)[&theta=0.007864906420866088]:2.716885522176509E-4)[&theta=0.037076168034386604]:4.627591859086949E-4,6[&theta=6.373113140803277E-4]:9.331802777039434E-4)[&theta=0.8378640605195412]:0.02901058629887983,12[&theta=0.004890649949930507]:0.02994376657658377)[&theta=0.016995032271755025]:0.002570557091054873,((4[&theta=3.4482500513071757E-4]:4.910929887447229E-4,8[&theta=2.92862523510409E-4]:4.910929887447229E-4)[&theta=0.16825911850221184]:0.014974764143762325,(5[&theta=4.017750998657865E-4]:5.200507603091192E-4,9[&theta=3.451407964293154E-4]:5.200507603091192E-4)[&theta=0.07450824286201164]:0.01494580637219793)[&theta=0.14200898664990966]:0.017048466535131597)[&theta=0.31459780586822395]:0.008172095709604262)[&theta=0.0247960756136456]:0.04878551492153327,11[&theta=3.646927269882079E-5]:0.08947193429877617)[&theta=0.01311949813746531]:0.0;
tree STATE_9829500 = (((1[&theta=0.005315860752943488]:0.03252128969216286,2[&theta=0.0032157211955631754]:0.03252128969216286)[&theta=0.07761127043776855]:0.008165129685080048,(((((3[&theta=2.3836937970959755E-4]:3.321820117241718E-4,7[&theta=2.2243959182789987E-4]:3.321820117241718E-4)[&theta=0.11821651191779882]:1.3823908007107674E-4,(10[&theta=1.326399186292984E-4]:1.9873253957759763E-4,13[&theta=1.3326340416966066E-4]:1.9873253957759763E-4)[&theta=0.007260295016803876]:2.716885522176509E-4)[&theta=0.03410458398803976]:4.627591859086949E-4,6[&theta=6.405598251037432E-4]:9.331802777039434E-4)[&theta=0.9119310889310162]:0.02901058629887983,12[&theta=0.005016976938885942]:0.02994376657658377)[&theta=0.016995032271755025]:0.002570557091054873,((4[&theta=3.4482500513071757E-4]:4.910929887447229E-4,8[&theta=2.986032232722734E-4]:4.910929887447229E-4)[&theta=0.1490879310583796]:0.014974764143762325,(5[&theta=3.9358258336706886E-4]:5.200507603091192E-4,9[&theta=3.451407964293154E-4]:5.200507603091192E-4)[&theta=0.07656913463246993]:0.01494580637219793)[&theta=0.14200898664990966]:0.017048466535131597)[&theta=0.2671680813034491]:0.008172095709604262)[&theta=0.026384208070122483]:0.04878551492153327,11[&theta=5.8853957756780406E-5]:0.08947193429877617)[&theta=0.017730334248788778]:0.0;
tree STATE_9830000 = (((1[&theta=0.005315860752943488]:0.03252772999048466,2[&theta=0.003289112959566023]:0.03252772999048466)[&theta=0.09119981048530806]:0.008166746652657465,(((((3[&theta=2.3836937970959755E-4]:3.3224779482419304E-4,7[&theta=2.2243959182789987E-4]:3.3224779482419304E-4)[&theta=0.11382592625775964]:1.3826645601230838E-4,(10[&theta=1.295987589765791E-4]:1.987718952382508E-4,13[&theta=1.3326340416966066E-4]:1.987718952382508E-4)[&theta=0.007843033469856486]:2.717423555982506E-4)[&theta=0.042887552473640046]:4.628508276374398E-4,6[&theta=6.405598251037432E-4]:9.333650784739412E-4)[&theta=0.7684193370582332]:0.029016331361022923,12[&theta=0.004845921852751117]:0.029949696439496864)[&theta=0.018582088273470895]:0.002571066146958758,((4[&theta=3.4482500513071757E-4]:4.911902415099483E-4,8[&theta=2.986032232722734E-4]:4.911902415099483E-4)[&theta=0.1561876942023881]:0.01497772964572419,(5[&theta=4.061866191192881E-4]:5.201537476774116E-4,9[&theta=3.451407964293154E-4]:5.201537476774116E-4)[&theta=0.07649112688350142]:0.014948766139556726)[&theta=0.13642095713439117]:0.017051842699221484)[&theta=0.24937957654509382]:0.008173714056686501)[&theta=0.026384208070122483]:0.048795176078051096,11[&theta=3.50182302201986E-5]:0.08948965272119322)[&theta=0.014914988319074719]:0.0;
tree STATE_9830500 = (((1[&theta=0.005555248256364897]:0.03252772999048466,2[&theta=0.0034093558009735047]:0.03252772999048466)[&theta=0.0909048638609334]:0.008166746652657465,(((((3[&theta=2.3322450552466038E-4]:3.3224779482419304E-4,7[&theta=2.1905580183947203E-4]:3.3224779482419304E-4)[&theta=0.3211376195281355]:1.3826645601230838E-4,(10[&theta=1.295987589765791E-4]:1.987718952382508E-4,13[&theta=1.3977473635127982E-4]:1.987718952382508E-4)[&theta=0.008803334128819685]:2.717423555982506E-4)[&theta=0.0421399626203045]:4.628508276374398E-4,6[&theta=6.405598251037432E-4]:9.333650784739412E-4)[&theta=0.8218830919553007]:0.029016331361022923,12[&theta=0.004753978318984101]:0.029949696439496864)[&theta=0.017665385885192092]:0.002571066146958758,((4[&theta=3.4482500513071757E-4]:4.911902415099483E-4,8[&theta=2.986032232722734E-4]:4.911902415099483E-4)[&theta=0.1451175882458162]:0.01497772964572419,(5[&theta=4.061866191192881E-4]:5.201537476774116E-4,9[&theta=3.451407964293154E-4]:5.201537476774116E-4)[&theta=0.07523985988108514]:0.014948766139556726)[&theta=0.13740043150946082]:0.017051842699221484)[&theta=0.20752387848144402]:0.008173714056686501)[&theta=0.026474423231611678]:0.048795176078051096,11[&theta=2.9584025710539465E-5]:0.08948965272119322)[&theta=0.01373163211671632]:0.0;
tree STATE_9831000 = (((1[&theta=0.005555248256364897]:0.03250585339795942,2[&theta=0.003579682519512191]:0.03250585339795942)[&theta=0.08082147685346895]:0.008161254090193706,(((((3[&theta=2.3322450552466038E-4]:3.320243408780706E-4,7[&theta=2.2965588930654949E-4]:3.320243408780706E-4)[&theta=0.26600573197771704]:1.381734646194575E-4,(10[&theta=1.2499870603820996E-4]:1.986382107862811E-4,13[&theta=1.3620514345743278E-4]:1.986382107862811E-4)[&theta=0.007089900524032784]:2.7155959471124704E-4)[&theta=0.042992132909159944]:4.6253953634969375E-4,6[&theta=6.380615294390291E-4]:9.327373418472219E-4)[&theta=0.8515877123262842]:0.028996816366956377,12[&theta=0.004479159548075563]:0.0299295537088036)[&theta=0.01759627561007267]:0.002569336971068859,((4[&theta=3.4482500513071757E-4]:4.908598904904019E-4,8[&theta=2.986032232722734E-4]:4.908598904904019E-4)[&theta=0.14697765033902832]:0.01496765634246852,(5[&theta=4.0830327733466917E-4]:5.198039171914926E-4,9[&theta=3.4892238648300753E-4]:5.198039171914926E-4)[&theta=0.071393956724056]:0.01493871231576743)[&theta=0.14258571387670302]:0.017040374446913538)[&theta=0.3935831712005297]:0.008168216808280664)[&theta=0.026474423231611678]:0.04876235878079213,11[&theta=2.915175980216802E-5]:0.08942946626894525)[&theta=0.01568343972298987]:0.0;
tree STATE_9831500 = (((1[&theta=0.0057275005684828155]:0.032567524948523524,2[&theta=0.003600964178985521]:0.032567524948523524)[&theta=0.09053104233057008]:0.008176737984375106,(((((3[&theta=2.3322450552466038E-4]:3.3265427222232085E-4,7[&theta=2.239869575305981E-4]:3.3265427222232085E-4)[&theta=0.16591279817154084]:1.3843561346094682E-4,(10[&theta=1.2499870603820996E-4]:1.9901507603299506E-4,13[&theta=1.3023245758005697E-4]:1.9901507603299506E-4)[&theta=0.007891615279230255]:2.720748096502726E-4)[&theta=0.044414115796746166]:4.634170869266518E-4,6[&theta=6.53797812084852E-4]:9.345069726099195E-4)[&theta=0.7644112474566912]:0.029051830416422477,12[&theta=0.005231162955118678]:0.029986337389032395)[&theta=0.016771654605588167]:0.002574211631425797,((4[&theta=3.352791109893956E-4]:4.917911717026088E-4,8[&theta=2.986032232722734E-4]:4.917911717026088E-4)[&theta=0.14927839309870722]:0.014996053645675725,(5[&theta=4.0311129931598156E-4]:5.20790112298264E-4,9[&theta=3.474610289853986E-4]:5.20790112298264E-4)[&theta=0.0773890628160936]:0.01496705470508007)[&theta=0.14258571387670302]:0.01707270420307986)[&theta=0.21773997666561012]:0.008183713912440438)[&theta=0.026022155937201998]:0.04885487289627644,11[&theta=2.270865851056714E-5]:0.08959913582917507)[&theta=0.015505912026052542]:0.0;
tree STATE_9832000 = (((1[&theta=0.0058603371976192085]:0.03260894477479029,2[&theta=0.0033035017514446963]:0.03260894477479029)[&theta=0.09162429911583779]:0.008187137272232477,(((((3[&theta=2.3322450552466038E-4]:3.3307734650211724E-4,7[&theta=2.3408726997380157E-4]:3.3307734650211724E-4)[&theta=0.3198891661126373]:1.386116777786298E-4,(10[&theta=1.2676304917875328E-4]:1.9926818614457965E-4,13[&theta=1.319303202713874E-4]:1.9926818614457965E-4)[&theta=0.008602097223278543]:2.7242083813616735E-4)[&theta=0.032092360336925904]:4.6400646715311647E-4,6[&theta=6.53797812084852E-4]:9.356954914338635E-4)[&theta=0.9166706972082416]:0.029088778934017283,12[&theta=0.004832480939410722]:0.030024474425451145)[&theta=0.016771654605588167]:0.0025774855491925326,((4[&theta=3.4451815840423443E-4]:4.924166384804388E-4,8[&theta=2.972729167423302E-4]:4.924166384804388E-4)[&theta=0.15100274304311836]:0.015015125833005672,(5[&theta=4.0311129931598156E-4]:5.214524603276873E-4,9[&theta=3.478005734011048E-4]:5.214524603276873E-4)[&theta=0.0748032360163502]:0.014986090011158424)[&theta=0.14047660292147554]:0.017094417503157565)[&theta=0.24280649123811457]:0.008194122072379087)[&theta=0.02563369811683037]:0.0489170071957311,11[&theta=5.3653611437140844E-5]:0.08971308924275387)[&theta=0.01512224602799109]:0.0;
tree STATE_9832500 = (((1[&theta=0.00532954373875434]:0.03225865228607932,2[&theta=0.0033584974836918537]:0.03225865228607932)[&theta=0.06867896109447602]:0.008099189234958795,(((((3[&theta=2.3322450552466038E-4]:3.294993560628292E-4,7[&theta=2.320256731544684E-4]:3.294993560628292E-4)[&theta=0.04922890970322932]:1.371226805139585E-4,(10[&theta=1.2882786530969838E-4]:1.9712760326685743E-4,13[&theta=1.319303202713874E-4]:1.9712760326685743E-4)[&theta=0.007103986201571733]:2.6949443330993026E-4)[&theta=0.032358051131552115]:4.5902200717504616E-4,6[&theta=6.491339091344323E-4]:9.256440437518339E-4)[&theta=0.87455758169706]:0.028776300844439922,12[&theta=0.00496001304701831]:0.029701944888191757)[&theta=0.017812457683755167]:0.0025497976300072056,((4[&theta=3.382452713501522E-4]:4.8712699016561963E-4,8[&theta=2.972729167423302E-4]:4.8712699016561963E-4)[&theta=0.1515244119763617]:0.014853830034178778,(5[&theta=3.8899345341459484E-4]:5.15850902800016E-4,9[&theta=3.478005734011048E-4]:5.15850902800016E-4)[&theta=0.07635402396810217]:0.014825106121544382)[&theta=0.13159513487796298]:0.016910785493854566)[&theta=0.4335478871140902]:0.008106099002839151)[&theta=0.02600133076181081]:0.048391529897731204,11[&theta=5.052883004800327E-5]:0.08874937141876932)[&theta=0.014794639130630928]:0.0;
tree STATE_9833000 = (((1[&theta=0.005745204772185551]:0.03192923271605636,2[&theta=0.002889960801683465]:0.03192923271605636)[&theta=0.0854068345308968]:0.008016481767465923,(((((3[&theta=2.3322450552466038E-4]:3.2613456775008556E-4,7[&theta=2.320256731544684E-4]:3.2613456775008556E-4)[&theta=0.04779761305034627]:1.3572240830001995E-4,(10[&theta=1.2882786530969838E-4]:1.9733688852305637E-4,13[&theta=1.319303202713874E-4]:1.9733688852305637E-4)[&theta=0.00822875564375396]:2.6452008752704916E-4)[&theta=0.03802243882175902]:4.54334556785188E-4,6[&theta=6.290120978533512E-4]:9.161915328352935E-4)[&theta=0.8381481553619785]:0.028482442422613746,12[&theta=0.00505259572556358]:0.02939863395544904)[&theta=0.016439963586226656]:0.0025237595540369626,((4[&theta=3.382452713501522E-4]:4.8215253673142625E-4,8[&theta=2.972729167423302E-4]:4.8215253673142625E-4)[&theta=0.1477534156748986]:0.014702145386610134,(5[&theta=3.8899345341459484E-4]:5.105831259229991E-4,9[&theta=3.393114007060144E-4]:5.105831259229991E-4)[&theta=0.08026407724824405]:0.014673714797418561)[&theta=0.13159513487796298]:0.01673809558614444)[&theta=0.254840678618327]:0.008023320974036283)[&theta=0.02489788923142961]:0.04789736427573642,11[&theta=3.90876754386745E-5]:0.0878430787592587)[&theta=0.013077605527276498]:0.0;
tree STATE_9833500 = (((1[&theta=0.005458600917526942]:0.032015057159503826,2[&theta=0.0031537776818436718]:0.032015057159503826)[&theta=0.06487037952393766]:0.008038029735505672,(((((3[&theta=2.2902300728006053E-4]:3.270112038413766E-4,7[&theta=2.320256731544684E-4]:3.270112038413766E-4)[&theta=0.09342415133628336]:1.3608722446266586E-4,(10[&theta=1.2882786530969838E-4]:1.9786732183411517E-4,13[&theta=1.319303202713874E-4]:1.9786732183411517E-4)[&theta=0.006963010010916087]:2.6523110646992727E-4)[&theta=0.034006278970332905]:4.555557890904488E-4,6[&theta=6.344558076917126E-4]:9.186542173944913E-4)[&theta=0.8381481553619785]:0.028559002037769038,12[&theta=0.004820798724687208]:0.02947765625516353)[&theta=0.017516756492738553]:0.0025305433142684235,((4[&theta=3.405549331970746E-4]:4.834485426044689E-4,8[&theta=2.972729167423302E-4]:4.834485426044689E-4)[&theta=0.14492531485867266]:0.014741664139112286,(5[&theta=3.8899345341459484E-4]:5.119555520318787E-4,9[&theta=3.393114007060144E-4]:5.119555520318787E-4)[&theta=0.07318787115315152]:0.014713157129684877)[&theta=0.137978661687523]:0.0167830868877152)[&theta=0.34219320578792495]:0.008044887325577545)[&theta=0.02530308465502404]:0.04802611038962276,11[&theta=2.736883557793756E-5]:0.08807919728463226)[&theta=0.010550653245678457]:0.0;
tree STATE_9834000 = (((1[&theta=0.005167595977275683]:0.032376175418919836,2[&theta=0.0032405983171811975]:0.032376175418919836)[&theta=0.08061451267959029]:0.008128695802186683,(((((3[&theta=2.2902300728006053E-4]:3.2898333446992434E-4,7[&theta=2.2744155018709594E-4]:3.2898333446992434E-4)[&theta=0.3358592151039757]:1.3933867652317177E-4,(10[&theta=1.2882786530969838E-4]:2.0009919362181966E-4,13[&theta=1.319303202713874E-4]:2.0009919362181966E-4)[&theta=0.008258323592942806]:2.6822281737127644E-4)[&theta=0.04176521762355413]:4.606942935386408E-4,6[&theta=6.271237985901188E-4]:9.290163045317369E-4)[&theta=0.7429818078575353]:0.02888113724606043,12[&theta=0.004858677056818386]:0.029810153550592168)[&theta=0.017209875211765542]:0.002559086927121354,((4[&theta=3.405549331970746E-4]:4.889016672187009E-4,8[&theta=2.972729167423302E-4]:4.889016672187009E-4)[&theta=0.15532891312082334]:0.014907944776010396,(5[&theta=3.987383813315776E-4]:5.177302253965718E-4,9[&theta=3.363535515415191E-4]:5.177302253965718E-4)[&theta=0.08159680785733406]:0.014879116217832524)[&theta=0.137978661687523]:0.016972394034484424)[&theta=0.21637868354138678]:0.008135630743392998)[&theta=0.02479262246290587]:0.04856782753552745,11[&theta=2.6781048506881783E-5]:0.08907269875663397)[&theta=0.012927789660582849]:0.0;
tree STATE_9834500 = (((1[&theta=0.005975826333327641]:0.032376175418919836,2[&theta=0.0030712414506528923]:0.032376175418919836)[&theta=0.07716709887469451]:0.008128695802186683,(((((3[&theta=2.373530380209631E-4]:3.2898333446992434E-4,7[&theta=2.2744155018709594E-4]:3.2898333446992434E-4)[&theta=0.14450183109979767]:1.3496347931821E-4,(10[&theta=1.2882786530969838E-4]:2.0009919362181966E-4,13[&theta=1.3680862862088374E-4]:2.0009919362181966E-4)[&theta=0.007245733419978958]:2.638476201663147E-4)[&theta=0.03472270684761373]:4.650694907436026E-4,6[&theta=6.333312165448724E-4]:9.290163045317369E-4)[&theta=0.8129108773256293]:0.02888113724606043,12[&theta=0.005130754181518738]:0.029810153550592168)[&theta=0.01779678023171243]:0.002559086927121354,((4[&theta=3.3935587747574236E-4]:4.889016672187009E-4,8[&theta=2.972729167423302E-4]:4.889016672187009E-4)[&theta=0.14912762139915853]:0.014907944776010396,(5[&theta=4.156320585925558E-4]:5.177302253965718E-4,9[&theta=3.383801569271058E-4]:5.177302253965718E-4)[&theta=0.07128896293929503]:0.014879116217832524)[&theta=0.137978661687523]:0.016972394034484424)[&theta=0.27699513699579587]:0.008135630743392998)[&theta=0.026234582561133812]:0.04856782753552745,11[&theta=1.867562587769718E-5]:0.08907269875663397)[&theta=0.013808339376035856]:0.0;
tree STATE_9835000 = (((1[&theta=0.005591296656054598]:0.03222415470853981,2[&theta=0.0030165668090243033]:0.03222415470853981)[&theta=0.08706842394162909]:0.00809052791810766,(((((3[&theta=2.3851530618725742E-4]:3.274386096973967E-4,7[&theta=2.2744155018709594E-4]:3.274386096973967E-4)[&theta=0.23469025339541466]:1.15265283515836E-4,(10[&theta=1.2882786530969838E-4]:1.9915963787852197E-4,13[&theta=1.3680862862088374E-4]:1.9915963787852197E-4)[&theta=0.006669936890033432]:2.435442553347107E-4)[&theta=0.04084803731028228]:4.819502617828611E-4,6[&theta=6.362352106978994E-4]:9.246541549960938E-4)[&theta=0.8015568669579427]:0.028564773734095387,12[&theta=0.004528731610921367]:0.02948942788909148)[&theta=0.017775821494889824]:0.0027278244409111724,((4[&theta=3.3935587747574236E-4]:4.866060539229707E-4,8[&theta=2.856578347854349E-4]:4.866060539229707E-4)[&theta=0.15340468158387024]:0.014837945267858765,(5[&theta=3.883716359657575E-4]:5.152992490495632E-4,9[&theta=3.491212759009048E-4]:5.152992490495632E-4)[&theta=0.07485960209192508]:0.014809252072732173)[&theta=0.14749290320190098]:0.016892701008220917)[&theta=0.26174237064837574]:0.008097430296644816)[&theta=0.025982893602436018]:0.048339779733462145,11[&theta=1.0969564133677844E-5]:0.08865446236010961)[&theta=0.014189103674199446]:0.0;
tree STATE_9835500 = (((1[&theta=0.005376575763274905]:0.03170501565827587,2[&theta=0.003241169879220887]:0.03170501565827587)[&theta=0.07046546036217098]:0.0086096669683716,(((((3[&theta=2.290746053199906E-4]:3.274386096973967E-4,7[&theta=2.2744155018709594E-4]:3.274386096973967E-4)[&theta=0.1672256143494572]:1.15265283515836E-4,(10[&theta=1.2882786530969838E-4]:1.9915963787852197E-4,13[&theta=1.3680862862088374E-4]:1.9915963787852197E-4)[&theta=0.005819585813384266]:2.435442553347107E-4)[&theta=0.05567697683713316]:4.819502617828611E-4,6[&theta=6.362352106978994E-4]:9.246541549960938E-4)[&theta=0.771992344233203]:0.028564773734095387,12[&theta=0.005123442916377692]:0.02948942788909148)[&theta=0.019327146003413457]:0.0027278244409111724,((4[&theta=3.385239773417094E-4]:4.866060539229707E-4,8[&theta=2.856578347854349E-4]:4.866060539229707E-4)[&theta=0.15340468158387024]:0.014837945267858765,(5[&theta=3.883716359657575E-4]:5.152992490495632E-4,9[&theta=3.401847302424032E-4]:5.152992490495632E-4)[&theta=0.07498384476255496]:0.014809252072732173)[&theta=0.1367628643583893]:0.016892701008220917)[&theta=0.26399988463481056]:0.008097430296644816)[&theta=0.02520377187415832]:0.048339779733462145,11[&theta=2.0798657557235797E-5]:0.08865446236010961)[&theta=0.012705436023027773]:0.0;
tree STATE_9836000 = (((1[&theta=0.00517942284015074]:0.03125460539806218,2[&theta=0.00313859499176741]:0.03125460539806218)[&theta=0.08132858562848089]:0.00848735564762114,(((((3[&theta=2.290746053199906E-4]:3.227869258443619E-4,7[&theta=2.2013454600226136E-4]:3.227869258443619E-4)[&theta=0.15155930963825096]:1.1362779287708223E-4,(10[&theta=1.2882786530969838E-4]:1.9633032073552553E-4,13[&theta=1.295410086805478E-4]:1.9633032073552553E-4)[&theta=0.0069895410393788215]:2.4008439798591858E-4)[&theta=0.03634953894528952]:4.7510354247638385E-4,6[&theta=6.362352106978994E-4]:9.11518261197828E-4)[&theta=0.8635436538045933]:0.02815897462302758,12[&theta=0.005123442916377692]:0.029070492884225408)[&theta=0.018413474407261262]:0.0026890722091037315,((4[&theta=3.385239773417094E-4]:4.7969319313995466E-4,8[&theta=2.856578347854349E-4]:4.7969319313995466E-4)[&theta=0.15496537343012093]:0.014627153295346732,(5[&theta=3.883716359657575E-4]:5.079787647655017E-4,9[&theta=3.3283345866832775E-4]:5.079787647655017E-4)[&theta=0.07647157434468514]:0.014598867723721185)[&theta=0.12747755853290474]:0.01665271860484245)[&theta=0.28730931618481315]:0.007982395952354178)[&theta=0.02520377187415832]:0.04765305139359654,11[&theta=1.4000032162788642E-5]:0.08739501243927986)[&theta=0.012707004683088375]:0.0;
tree STATE_9836500 = (((1[&theta=0.005335268336006687]:0.03362163203147352,2[&theta=0.003047246754679925]:0.03362163203147352)[&theta=0.055358105557164874]:0.006157346603721331,(((((3[&theta=2.290746053199906E-4]:3.23087585238267E-4,7[&theta=2.2395199681836452E-4]:3.23087585238267E-4)[&theta=0.040670902526284684]:1.1220350889866015E-4,(10[&theta=1.2644303626639883E-4]:1.9651319231585093E-4,13[&theta=1.310650354710014E-4]:1.9651319231585093E-4)[&theta=0.006676556573005154]:2.387779018210762E-4)[&theta=0.057151912420302646]:4.7707619936674246E-4,6[&theta=6.315607114874833E-4]:9.123672935036696E-4)[&theta=0.8635436538045933]:0.028185203257353464,12[&theta=0.004947835252592336]:0.029097570550857134)[&theta=0.018107748645119007]:0.002691576941346037,((4[&theta=3.3970314854398555E-4]:4.801400026392322E-4,8[&theta=2.856578347854349E-4]:4.801400026392322E-4)[&theta=0.15806863331286194]:0.014640777735162043,(5[&theta=3.883716359657575E-4]:5.084519208176917E-4,9[&theta=3.29518836868619E-4]:5.084519208176917E-4)[&theta=0.07647157434468514]:0.014612465816983585)[&theta=0.13574295387574525]:0.016668229754401895)[&theta=0.23025041048255718]:0.007989831142991677)[&theta=0.026091178572450423]:0.04769743775624816,11[&theta=4.662060207939135E-5]:0.087476416391443)[&theta=0.013756070973917971]:0.0;
tree STATE_9837000 = (((1[&theta=0.0055052247100201976]:0.03362163203147352,2[&theta=0.0030050525095632395]:0.03362163203147352)[&theta=0.05781128855448251]:0.006157346603721331,(((((3[&theta=2.290746053199906E-4]:3.23087585238267E-4,7[&theta=2.264671661384922E-4]:3.23087585238267E-4)[&theta=0.06561650576185958]:1.1220350889866015E-4,(10[&theta=1.2590233276389302E-4]:1.9651319231585093E-4,13[&theta=1.310650354710014E-4]:1.9651319231585093E-4)[&theta=0.005979250931933707]:2.387779018210762E-4)[&theta=0.056800435871849186]:4.7707619936674246E-4,6[&theta=6.315607114874833E-4]:9.123672935036696E-4)[&theta=0.6782818162008155]:0.028185203257353464,12[&theta=0.0048302666645106155]:0.029097570550857134)[&theta=0.019536756532369783]:0.002691576941346037,((4[&theta=3.3970314854398555E-4]:4.801400026392322E-4,8[&theta=2.856578347854349E-4]:4.801400026392322E-4)[&theta=0.1624472913912648]:0.014640777735162043,(5[&theta=3.883716359657575E-4]:5.084519208176917E-4,9[&theta=3.4172924799861734E-4]:5.084519208176917E-4)[&theta=0.07492311959818442]:0.014612465816983585)[&theta=0.13518996495714808]:0.016668229754401895)[&theta=0.30390830013662423]:0.007989831142991677)[&theta=0.025625881185195216]:0.04769743775624816,11[&theta=1.9809361538697407E-5]:0.087476416391443)[&theta=0.01408232564074155]:0.0;
tree STATE_9837500 = (((1[&theta=0.005235363185912651]:0.03362163203147352,2[&theta=0.003008604747775886]:0.03362163203147352)[&theta=0.05453513878568011]:0.006157346603721331,(((((3[&theta=2.290746053199906E-4]:3.23087585238267E-4,7[&theta=2.264671661384922E-4]:3.23087585238267E-4)[&theta=0.13120099287947437]:1.1220350889866015E-4,(10[&theta=1.245226815249149E-4]:1.9651319231585093E-4,13[&theta=1.315582716090881E-4]:1.9651319231585093E-4)[&theta=0.006675681319592885]:2.387779018210762E-4)[&theta=0.04914793180039858]:4.7707619936674246E-4,6[&theta=6.287263559501583E-4]:9.123672935036696E-4)[&theta=0.7265283882503695]:0.028185203257353464,12[&theta=0.004694814919935073]:0.029097570550857134)[&theta=0.02000636861926497]:0.002691576941346037,((4[&theta=3.3970314854398555E-4]:4.801400026392322E-4,8[&theta=2.856578347854349E-4]:4.801400026392322E-4)[&theta=0.1673370544065743]:0.014640777735162043,(5[&theta=3.883716359657575E-4]:5.084519208176917E-4,9[&theta=3.398935015696405E-4]:5.084519208176917E-4)[&theta=0.07444962621857552]:0.014612465816983585)[&theta=0.13604777465868265]:0.016668229754401895)[&theta=0.3183125125171829]:0.007989831142991677)[&theta=0.025625881185195216]:0.04769743775624816,11[&theta=6.92637384598903E-5]:0.087476416391443)[&theta=0.02004763717237271]:0.0;
tree STATE_9838000 = (((1[&theta=0.005295660337237699]:0.034079075094238284,2[&theta=0.0032069740018306364]:0.034079075094238284)[&theta=0.042047256511432714]:0.0056999035409565635,(((((3[&theta=2.290746053199906E-4]:3.23087585238267E-4,7[&theta=2.2275190457321728E-4]:3.23087585238267E-4)[&theta=0.0864962345041243]:1.12745167392861E-4,(10[&theta=1.245226815249149E-4]:1.9651319231585093E-4,13[&theta=1.315582716090881E-4]:1.9651319231585093E-4)[&theta=0.006732748265329137]:2.3931956031527705E-4)[&theta=0.05198496599140359]:4.765345408725416E-4,6[&theta=6.467068881512565E-4]:9.123672935036696E-4)[&theta=0.7374605212946974]:0.028185203257353464,12[&theta=0.005019091939722461]:0.029097570550857134)[&theta=0.018938034638313964]:0.002691576941346037,((4[&theta=3.292568768368791E-4]:4.801400026392322E-4,8[&theta=2.9031909139992255E-4]:4.801400026392322E-4)[&theta=0.14771829551640342]:0.014640777735162043,(5[&theta=3.883716359657575E-4]:5.084519208176917E-4,9[&theta=3.41198688871249E-4]:5.084519208176917E-4)[&theta=0.07444962621857552]:0.014612465816983585)[&theta=0.13604296365139018]:0.016668229754401895)[&theta=0.3083563827521796]:0.007989831142991677)[&theta=0.025625881185195216]:0.04769743775624816,11[&theta=4.126195498862829E-5]:0.087476416391443)[&theta=0.013458952937659656]:0.0;
tree STATE_9838500 = (((1[&theta=0.005295660337237699]:0.034079075094238284,2[&theta=0.0030795166752474903]:0.034079075094238284)[&theta=0.06076143728648319]:0.0056999035409565635,(((((3[&theta=2.290746053199906E-4]:3.23087585238267E-4,7[&theta=2.3113397597686932E-4]:3.23087585238267E-4)[&theta=0.22975190198686]:9.240548565825818E-5,(10[&theta=1.245226815249149E-4]:1.9651319231585093E-4,13[&theta=1.315582716090881E-4]:1.9651319231585093E-4)[&theta=0.006419398482658671]:2.1897987858067423E-4)[&theta=0.038576651323533794]:4.968742226071444E-4,6[&theta=6.233697563418666E-4]:9.123672935036696E-4)[&theta=0.7857254971432207]:0.028185203257353464,12[&theta=0.004830849485633751]:0.029097570550857134)[&theta=0.01831655952459028]:0.002691576941346037,((4[&theta=3.292568768368791E-4]:4.801400026392322E-4,8[&theta=2.9031909139992255E-4]:4.801400026392322E-4)[&theta=0.14492259881223277]:0.014327834844395242,(5[&theta=3.883716359657575E-4]:5.084519208176917E-4,9[&theta=3.41198688871249E-4]:5.084519208176917E-4)[&theta=0.07386171453563667]:0.014299522926216784)[&theta=0.13604296365139018]:0.016981172645168695)[&theta=0.25138695378457937]:0.007989831142991677)[&theta=0.02552287381796837]:0.04769743775624816,11[&theta=4.7040946900255E-5]:0.087476416391443)[&theta=0.013246339676261503]:0.0;
tree STATE_9839000 = (((1[&theta=0.005857312604860319]:0.03383797346375922,2[&theta=0.0031223751806739525]:0.03383797346375922)[&theta=0.056842552631864905]:0.005659578032312394,(((((3[&theta=2.2989141799456843E-4]:3.208018147655331E-4,7[&theta=2.3115099137964443E-4]:3.208018147655331E-4)[&theta=0.19037552299226218]:9.175173806693395E-5,(10[&theta=1.2947658025606255E-4]:1.9512290660689377E-4,13[&theta=1.315582716090881E-4]:1.9512290660689377E-4)[&theta=0.005286690647450703]:2.1743064622557328E-4)[&theta=0.03809379561221036]:4.93358951582848E-4,6[&theta=6.089554401311022E-4]:9.05912504415315E-4)[&theta=0.8066850980056294]:0.02798579941666999,12[&theta=0.005196878206602621]:0.028891711921085302)[&theta=0.018825545957657286]:0.0026725346525713588,((4[&theta=3.292568768368791E-4]:4.7674312237841454E-4,8[&theta=2.9149098846463766E-4]:4.7674312237841454E-4)[&theta=0.1603871228586301]:0.01422646870307052,(5[&theta=3.883716359657575E-4]:5.048547402372221E-4,9[&theta=3.41198688871249E-4]:5.048547402372221E-4)[&theta=0.07386171453563667]:0.014198357085211711)[&theta=0.13604296365139018]:0.01686103474820773)[&theta=0.37132684434854446]:0.007933304922414952)[&theta=0.025524044173568683]:0.04735998933721377,11[&theta=6.0771178166309496E-5]:0.08685754083328538)[&theta=0.0174029458874442]:0.0;
tree STATE_9839500 = (((1[&theta=0.00508456718711831]:0.034303223573198684,2[&theta=0.0031303718215320393]:0.034303223573198684)[&theta=0.04987337856976341]:0.00573739354634531,(((((3[&theta=2.3210531197924116E-4]:3.2521263090344083E-4,7[&theta=2.218870791831568E-4]:3.2521263090344083E-4)[&theta=0.22408003539422683]:9.301326474265588E-5,(10[&theta=1.2947658025606255E-4]:1.9780571956406543E-4,13[&theta=1.315582716090881E-4]:1.9780571956406543E-4)[&theta=0.0069839328984764686]:2.204201760820313E-4)[&theta=0.03635660160552732]:5.001423160317472E-4,6[&theta=6.312431230605715E-4]:9.183682116778439E-4)[&theta=0.9486070123148953]:0.028370585942237236,12[&theta=0.004654637514585143]:0.02928895415391508)[&theta=0.018825545957657286]:0.002709280264447944,((4[&theta=3.4312916802551425E-4]:4.8329802999126626E-4,8[&theta=2.9149098846463766E-4]:4.8329802999126626E-4)[&theta=0.17196876085642274]:0.0144220733874979,(5[&theta=3.9062989575208473E-4]:5.117961642973233E-4,9[&theta=3.41198688871249E-4]:5.117961642973233E-4)[&theta=0.07413832448113684]:0.014393575253191845)[&theta=0.14060975176816623]:0.017092863000873856)[&theta=0.31275572360091813]:0.008042382701180968)[&theta=0.02614936853945346]:0.0480111583632132,11[&theta=2.273849734206617E-5]:0.0880517754827572)[&theta=0.017977159062478005]:0.0;
tree STATE_9840000 = (((1[&theta=0.0055424282181461915]:0.034531497795100126,2[&theta=0.0031433130035425044]:0.034531497795100126)[&theta=0.04483623902884087]:0.005775573603818328,(((((3[&theta=2.4272546631512365E-4]:3.273767907851963E-4,7[&theta=2.2714731348417132E-4]:3.273767907851963E-4)[&theta=0.3686962496841438]:9.363223078794124E-5,(10[&theta=1.2947658025606255E-4]:1.9912203744960728E-4,13[&theta=1.3376513661738095E-4]:1.9912203744960728E-4)[&theta=0.005624687228188643]:2.2188698412353028E-4)[&theta=0.04495528854995791]:5.034705629467495E-4,6[&theta=6.312431230605715E-4]:9.244795845198871E-4)[&theta=0.7686001492863275]:0.02855938083543533,12[&theta=0.004925660616259206]:0.029483860419955217)[&theta=0.018330243003845188]:0.0027273094401305126,((4[&theta=3.4312916802551425E-4]:4.865141849251412E-4,8[&theta=2.9561925612216547E-4]:4.865141849251412E-4)[&theta=0.1513864558991502]:0.014518046512988906,(5[&theta=4.1119065665838064E-4]:5.152019629077021E-4,9[&theta=3.398617732363503E-4]:5.152019629077021E-4)[&theta=0.07178828503192008]:0.014489358735006347)[&theta=0.14060975176816623]:0.017206609162171684)[&theta=0.33538062844455263]:0.008095901538832724)[&theta=0.02580166800321925]:0.048330653404096535,11[&theta=5.8158100229450303E-5]:0.08863772480301499)[&theta=0.01783122678670804]:0.0;
tree STATE_9840500 = (((1[&theta=0.005249900945611313]:0.03458510525764596,2[&theta=0.0034205865753019855]:0.03458510525764596)[&theta=0.052133922887583145]:0.005784539732292822,(((((3[&theta=2.4272546631512365E-4]:3.2788501777130996E-4,7[&theta=2.271836220930616E-4]:3.2788501777130996E-4)[&theta=0.032643130829944376]:9.377758753831538E-5,(10[&theta=1.2947658025606255E-4]:1.9943115891395756E-4,13[&theta=1.3376513661738095E-4]:1.9943115891395756E-4)[&theta=0.004827993595045543]:2.2223144639566778E-4)[&theta=0.04637615305283973]:5.042521618077733E-4,6[&theta=6.364235627102275E-4]:9.259147671173987E-4)[&theta=0.9158872751442357]:0.028603717051244804,12[&theta=0.0046421760663900545]:0.0295296318183622)[&theta=0.018841405887101783]:0.002731543375754455,((4[&theta=3.4312916802551425E-4]:4.8726946032909697E-4,8[&theta=2.9561925612216547E-4]:4.8726946032909697E-4)[&theta=0.1539846326748425]:0.014540584650178953,(5[&theta=4.1119065665838064E-4]:5.160017738540444E-4,9[&theta=3.4552509929933846E-4]:5.160017738540444E-4)[&theta=0.07714204594420652]:0.014511852336654005)[&theta=0.13844115675100171]:0.01723332108360861)[&theta=0.33804705901128834]:0.008108469795822124)[&theta=0.025878158371359625]:0.0484056829816593,11[&theta=6.653552823454339E-5]:0.08877532797159808)[&theta=0.01654822249781655]:0.0;
tree STATE_9841000 = (((1[&theta=0.005294210847831078]:0.034824888081566245,2[&theta=0.0035243139274972325]:0.034824888081566245)[&theta=0.0491595919368976]:0.005824644663642763,(((((3[&theta=2.277411656858761E-4]:3.3015828526310046E-4,7[&theta=2.2687776651841675E-4]:3.3015828526310046E-4)[&theta=0.1534860449449488]:9.442775918280956E-5,(10[&theta=1.2947658025606255E-4]:2.0081383987172373E-4,13[&theta=1.3652681757513207E-4]:2.0081383987172373E-4)[&theta=0.0073861546482500845]:2.237722045741863E-4)[&theta=0.041113559220571416]:5.077482045818358E-4,6[&theta=6.364235627102275E-4]:9.323342490277457E-4)[&theta=0.8765123988403701]:0.028802030168931445,12[&theta=0.005428014461035445]:0.02973436441795919)[&theta=0.018898598490265886]:0.0027504815047385937,((4[&theta=3.4312916802551425E-4]:4.906477599276502E-4,8[&theta=2.986795118442077E-4]:4.906477599276502E-4)[&theta=0.1378666552015225]:0.014641396326850114,(5[&theta=3.940037511299114E-4]:5.195792781455847E-4,9[&theta=3.4552509929933846E-4]:5.195792781455847E-4)[&theta=0.0779253293812963]:0.01461246480863218)[&theta=0.1548081897532499]:0.01735280183592002)[&theta=0.4790312473289677]:0.008164686822511223)[&theta=0.026360454581205353]:0.04874128558493797,11[&theta=6.307096373526998E-5]:0.08939081833014698)[&theta=0.01754987232681611]:0.0;
tree STATE_9841500 = (((1[&theta=0.005410552358662945]:0.03464890247153005,2[&theta=0.00337326404490595]:0.03464890247153005)[&theta=0.04402914131055386]:0.005795210149970399,(((((3[&theta=2.3440693184918288E-4]:3.2848984896821724E-4,7[&theta=2.2088706562412044E-4]:3.2848984896821724E-4)[&theta=0.06549035677888473]:9.395057382143197E-5,(10[&theta=1.3084648405842003E-4]:1.9979903844491762E-4,13[&theta=1.3324298819927973E-4]:1.9979903844491762E-4)[&theta=0.0056186268403414594]:2.226413843447316E-4)[&theta=0.03997977962415233]:5.051823276343253E-4,6[&theta=6.507629706868153E-4]:9.276227504239746E-4)[&theta=0.9359030747583491]:0.02865648073205491,12[&theta=0.00472046280969584]:0.029584103482478887)[&theta=0.018398052242292205]:0.0027365821014046603,((4[&theta=3.4312916802551425E-4]:4.8816829911383454E-4,8[&theta=2.9830918996803443E-4]:4.8816829911383454E-4)[&theta=0.14699352443528801]:0.0145674068553455,(5[&theta=3.940037511299114E-4]:5.169536135343317E-4,9[&theta=3.4552509929933846E-4]:5.169536135343317E-4)[&theta=0.07449734653185648]:0.014538621540925004)[&theta=0.14959652183530794]:0.01726511042942421)[&theta=0.3257185174444129]:0.008123427037616905)[&theta=0.02562001620941944]:0.0484949742441083,11[&theta=5.7028968473701595E-5]:0.08893908686560875)[&theta=0.017182272453626055]:0.0;
tree STATE_9842000 = (((1[&theta=0.005335758380221963]:0.03436180695375379,2[&theta=0.0034688419479467795]:0.03436180695375379)[&theta=0.044694019116900206]:0.0057471919231305985,(((((3[&theta=2.284285369867877E-4]:3.257680322136673E-4,7[&theta=2.2611922747241706E-4]:3.257680322136673E-4)[&theta=0.4077270654264479]:9.317211370544988E-5,(10[&theta=1.275280804605708E-4]:1.981435341056193E-4,13[&theta=1.3267165563843537E-4]:1.981435341056193E-4)[&theta=0.006254626296886644]:2.207966118134979E-4)[&theta=0.047574488364189926]:5.009964639682896E-4,6[&theta=6.257485727006001E-4]:9.199366098874068E-4)[&theta=0.9120926658465489]:0.028419037506250727,12[&theta=0.004910425158568541]:0.029338974116138134)[&theta=0.017425562755181014]:0.0027139071997685817,((4[&theta=3.4312916802551425E-4]:4.841234110914448E-4,8[&theta=2.797537115663408E-4]:4.841234110914448E-4)[&theta=0.1549513343283947]:0.01444670354541442,(5[&theta=3.961940858954992E-4]:5.126702147898579E-4,9[&theta=3.492978592546444E-4]:5.126702147898579E-4)[&theta=0.07449734653185648]:0.014418156741716008)[&theta=0.15112112012663487]:0.01712205435940085)[&theta=0.29235663338808454]:0.008056117560977676)[&theta=0.02562001620941944]:0.04809315228880687,11[&theta=6.894748557216915E-5]:0.08820215116569126)[&theta=0.013395444124185254]:0.0;
tree STATE_9842500 = (((1[&theta=0.005187598176344208]:0.03436180695375379,2[&theta=0.003176149828422772]:0.03436180695375379)[&theta=0.05289323112129753]:0.0057471919231305985,(((((3[&theta=2.284285369867877E-4]:3.257680322136673E-4,7[&theta=2.2611922747241706E-4]:3.257680322136673E-4)[&theta=0.6033947884236902]:9.317211370544988E-5,(10[&theta=1.303219219041302E-4]:1.981435341056193E-4,13[&theta=1.3267165563843537E-4]:1.981435341056193E-4)[&theta=0.005144362552050927]:2.207966118134979E-4)[&theta=0.04582587912751804]:5.009964639682896E-4,6[&theta=6.310596557576124E-4]:9.199366098874068E-4)[&theta=0.9086492648142446]:0.028419037506250727,12[&theta=0.004872046279418795]:0.029338974116138134)[&theta=0.01853023400178451]:0.0027139071997685817,((4[&theta=3.4312916802551425E-4]:4.841234110914448E-4,8[&theta=2.785964800619948E-4]:4.841234110914448E-4)[&theta=0.1525084284016254]:0.01444670354541442,(5[&theta=3.961940858954992E-4]:5.126702147898579E-4,9[&theta=3.269332345380972E-4]:5.126702147898579E-4)[&theta=0.07465523074656825]:0.014418156741716008)[&theta=0.13153534604126715]:0.01712205435940085)[&theta=0.19656149171095919]:0.008056117560977676)[&theta=0.02562001620941944]:0.04809315228880687,11[&theta=3.1857306861374584E-5]:0.08820215116569126)[&theta=0.016032612079990502]:0.0;
tree STATE_9843000 = (((1[&theta=0.005187598176344208]:0.03429104913609693,2[&theta=0.003345909096568355]:0.03429104913609693)[&theta=0.051525202432561854]:0.005735357308068498,(((((3[&theta=2.284285369867877E-4]:3.2509721082604845E-4,7[&theta=2.2611922747241706E-4]:3.2509721082604845E-4)[&theta=0.15148382939302413]:9.298025373018291E-5,(10[&theta=1.3144603722275736E-4]:1.9773551702796674E-4,13[&theta=1.3127210777842864E-4]:1.9773551702796674E-4)[&theta=0.006029760807346889]:2.2034194752826463E-4)[&theta=0.05828742219108529]:4.99964812271628E-4,6[&theta=6.231668414473371E-4]:9.180422768278593E-4)[&theta=0.6888822151756446]:0.028360517036807514,12[&theta=0.004977983696083974]:0.029278559313635374)[&theta=0.020027376978206748]:0.0027083187232650775,((4[&theta=3.4312916802551425E-4]:4.8312650437779236E-4,8[&theta=3.00060628961263E-4]:4.8312650437779236E-4)[&theta=0.15420914705249314]:0.014416954899873605,(5[&theta=4.042029688990429E-4]:5.11614524510676E-4,9[&theta=3.43578796117959E-4]:5.11614524510676E-4)[&theta=0.07705230519005288]:0.01438846687974072)[&theta=0.13153534604126715]:0.017086796632649053)[&theta=0.3865097756323369]:0.008039528407264976)[&theta=0.02483338251947104]:0.04799411889091906,11[&theta=6.277186642846305E-5]:0.08802052533508449)[&theta=0.014317694145307432]:0.0;
tree STATE_9843500 = (((1[&theta=0.005093723179805418]:0.03429104913609693,2[&theta=0.0030622057284828332]:0.03429104913609693)[&theta=0.04815469000857998]:0.005735357308068498,(((((3[&theta=2.2982055089272217E-4]:3.2509721082604845E-4,7[&theta=2.2611922747241706E-4]:3.2509721082604845E-4)[&theta=0.11171352917615329]:9.298025373018291E-5,(10[&theta=1.3144603722275736E-4]:1.9773551702796674E-4,13[&theta=1.3127210777842864E-4]:1.9773551702796674E-4)[&theta=0.005533695696684032]:2.2034194752826463E-4)[&theta=0.06397115288816523]:4.99964812271628E-4,6[&theta=6.446412823353558E-4]:9.180422768278593E-4)[&theta=0.7246828050001964]:0.028360517036807514,12[&theta=0.004496142335504443]:0.029278559313635374)[&theta=0.020027376978206748]:0.0027083187232650775,((4[&theta=3.4312916802551425E-4]:4.8312650437779236E-4,8[&theta=3.00060628961263E-4]:4.8312650437779236E-4)[&theta=0.14236511539099692]:0.014416954899873605,(5[&theta=4.042029688990429E-4]:5.11614524510676E-4,9[&theta=3.3603407932273515E-4]:5.11614524510676E-4)[&theta=0.07573003046151917]:0.01438846687974072)[&theta=0.13294966700461994]:0.017086796632649053)[&theta=0.2998415383346058]:0.008039528407264976)[&theta=0.026391365346496654]:0.04799411889091906,11[&theta=7.94386316216208E-5]:0.08802052533508449)[&theta=0.013317150178189727]:0.0;
tree STATE_9844000 = (((1[&theta=0.005283654177600626]:0.03474676408030171,2[&theta=0.003460322515582118]:0.03474676408030171)[&theta=0.043644531672416956]:0.005811578015847585,(((((3[&theta=2.3701153657535527E-4]:3.356838147271246E-4,7[&theta=2.2577394044412432E-4]:3.356838147271246E-4)[&theta=0.22275314815577174]:8.794973963193988E-5,(10[&theta=1.3144603722275736E-4]:2.0036334651641613E-4,13[&theta=1.3127210777842864E-4]:2.0036334651641613E-4)[&theta=0.006625600845900687]:2.2327020784264836E-4)[&theta=0.042306733808521596]:5.066091536455079E-4,6[&theta=6.446412823353558E-4]:9.302427080045724E-4)[&theta=0.7522720773837518]:0.028737417474812555,12[&theta=0.004643722675215851]:0.029667660182817128)[&theta=0.01960426529531254]:0.002841768926186282,((4[&theta=3.4312916802551425E-4]:4.895470710718167E-4,8[&theta=2.851405976265675E-4]:4.895470710718167E-4)[&theta=0.15810993313178318]:0.014608550723370375,(5[&theta=4.042029688990429E-4]:5.184136861101473E-4,9[&theta=3.3603407932273515E-4]:5.184136861101473E-4)[&theta=0.07372908662725962]:0.014579684108332045)[&theta=0.14251387239462465]:0.01741133131456122)[&theta=0.3924854996605226]:0.008048912987145884)[&theta=0.026683040783287943]:0.04863194239773937,11[&theta=3.972624168481761E-5]:0.08919028449388866)[&theta=0.021504693785969173]:0.0;
tree STATE_9844500 = (((1[&theta=0.005263780559659732]:0.03442348956855108,2[&theta=0.00345690747413513]:0.03442348956855108)[&theta=0.05112162964431793]:0.0057575086630516845,(((((3[&theta=2.3701153657535527E-4]:3.3256070314592216E-4,7[&theta=2.2577394044412432E-4]:3.3256070314592216E-4)[&theta=0.3525002659031652]:8.713147899988788E-5,(10[&theta=1.3144603722275736E-4]:1.9849922003637547E-4,13[&theta=1.3127210777842864E-4]:1.9849922003637547E-4)[&theta=0.005692070797804961]:2.2119296210943457E-4)[&theta=0.05139154015179818]:5.018957988590115E-4,6[&theta=6.358829056942326E-4]:9.215879810048215E-4)[&theta=0.7392278678116299]:0.028470052301420464,12[&theta=0.005202578997170459]:0.029391640282425285)[&theta=0.01960426529531254]:0.0028153298753440838,((4[&theta=3.4004628263504215E-4]:4.8499245729500726E-4,8[&theta=2.859972585197517E-4]:4.8499245729500726E-4)[&theta=0.15810993313178318]:0.014472636711591675,(5[&theta=4.042029688990429E-4]:5.135905051406967E-4,9[&theta=3.3603407932273515E-4]:5.135905051406967E-4)[&theta=0.07372908662725962]:0.014444038663745986)[&theta=0.14251387239462465]:0.017249340988882686)[&theta=0.27656599441807395]:0.007974028073833399)[&theta=0.02634787733414454]:0.04817948393577207,11[&theta=8.809509185008799E-5]:0.08836048216737484)[&theta=0.01330155107311035]:0.0;
tree STATE_9845000 = (((1[&theta=0.005263780559659732]:0.03449241874970027,2[&theta=0.0031519916693097776]:0.03449241874970027)[&theta=0.05092859668584081]:0.005769037429094216,(((((3[&theta=2.3963180376153806E-4]:3.332266186947975E-4,7[&theta=2.286930589127497E-4]:3.332266186947975E-4)[&theta=0.31777172439877]:8.730595002461706E-5,(10[&theta=1.3127442639368692E-4]:1.9889669248519888E-4,13[&theta=1.3127210777842864E-4]:1.9889669248519888E-4)[&theta=0.006441655053534341]:2.2163587623421567E-4)[&theta=0.06300278463004431]:5.029007889652201E-4,6[&theta=6.358829056942326E-4]:9.234333576846346E-4)[&theta=0.826476081418844]:0.02852706039144874,12[&theta=0.005110104621866537]:0.029450493749133375)[&theta=0.01809599513506377]:0.0028209672579977488,((4[&theta=3.4004628263504215E-4]:4.859636003535372E-4,8[&theta=2.868842925747977E-4]:4.859636003535372E-4)[&theta=0.14794254071654034]:0.014501616545132753,(5[&theta=4.042029688990429E-4]:5.14618912585992E-4,9[&theta=3.479581035738014E-4]:5.14618912585992E-4)[&theta=0.07629581879487546]:0.014472961232900297)[&theta=0.1446738021790697]:0.017283880861644833)[&theta=0.3267934607679956]:0.007989995171663364)[&theta=0.025069158445566453]:0.04827595795445835,11[&theta=3.395929315062835E-5]:0.08853741413325283)[&theta=0.01478663212005692]:0.0;
```
