## Supporting Code and Data for "Somitic Change Drives Changes in Vertebral Regionalisation in African Cichlids Despite Strong Canalisation of Somite Number": SNAPP_allMCMCsamplesWithoutBurnIn.tre (part 24 of 82)

```
tree STATE_9845500 = (((1[&theta=0.005521783932116903]:0.03449241874970027,2[&theta=0.0033465127713242443]:0.03449241874970027)[&theta=0.062118455115667735]:0.006378654420987381,(((((3[&theta=2.3963180376153806E-4]:3.332266186947975E-4,7[&theta=2.3357018529097294E-4]:3.332266186947975E-4)[&theta=0.1971393295828267]:8.730595002461706E-5,(10[&theta=1.3127442639368692E-4]:1.9889669248519888E-4,13[&theta=1.374727949184703E-4]:1.9889669248519888E-4)[&theta=0.004809807819834646]:2.2163587623421567E-4)[&theta=0.04170592711649782]:5.029007889652201E-4,6[&theta=6.358829056942326E-4]:9.234333576846346E-4)[&theta=0.9366797087759615]:0.02852706039144874,12[&theta=0.005257565581085777]:0.029450493749133375)[&theta=0.01940388587751255]:0.0028209672579977488,((4[&theta=3.468254280331304E-4]:4.859636003535372E-4,8[&theta=2.952037859689564E-4]:4.859636003535372E-4)[&theta=0.144960725941371]:0.014501616545132753,(5[&theta=3.9427450511096885E-4]:5.14618912585992E-4,9[&theta=3.43062351022467E-4]:5.14618912585992E-4)[&theta=0.07629581879487546]:0.014472961232900297)[&theta=0.1389428079172626]:0.017283880861644833)[&theta=0.2568888889072213]:0.008599612163556529)[&theta=0.025069158445566453]:0.04766634096256518,11[&theta=2.1780865967025784E-5]:0.08853741413325283)[&theta=0.017156650282766275]:0.0;
tree STATE_9846000 = (((1[&theta=0.005521783932116903]:0.03449241874970027,2[&theta=0.0031575699220779793]:0.03449241874970027)[&theta=0.07864627501798023]:0.006378654420987381,(((((3[&theta=2.3963180376153806E-4]:3.332266186947975E-4,7[&theta=2.3357018529097294E-4]:3.332266186947975E-4)[&theta=0.24971692953066493]:1.1278424704390605E-4,(10[&theta=1.3127442639368692E-4]:1.9889669248519888E-4,13[&theta=1.3335563507867692E-4]:1.9889669248519888E-4)[&theta=0.008276386672409375]:2.4711417325350463E-4)[&theta=0.042568348415405126]:4.7742249194593106E-4,6[&theta=6.358829056942326E-4]:9.234333576846346E-4)[&theta=0.8624667047923358]:0.02852706039144874,12[&theta=0.004751572482069211]:0.029450493749133375)[&theta=0.01838463166448422]:0.0028209672579977488,((4[&theta=3.424883630836125E-4]:4.859636003535372E-4,8[&theta=2.9296668468719694E-4]:4.859636003535372E-4)[&theta=0.144960725941371]:0.014501616545132753,(5[&theta=3.9162840940580785E-4]:5.14618912585992E-4,9[&theta=3.5242339274495243E-4]:5.14618912585992E-4)[&theta=0.07208540380324213]:0.014472961232900297)[&theta=0.1399748556575481]:0.017283880861644833)[&theta=0.21892646192765225]:0.008599612163556529)[&theta=0.025147383309948326]:0.04766634096256518,11[&theta=6.868445207564644E-5]:0.08853741413325283)[&theta=0.013564442579820906]:0.0;
tree STATE_9846500 = (((1[&theta=0.005706684731597829]:0.034581022352840635,2[&theta=0.0031575699220779793]:0.034581022352840635)[&theta=0.07145411120355462]:0.006395039811904375,(((((3[&theta=2.3963180376153806E-4]:3.3408260618853896E-4,7[&theta=2.3357018529097294E-4]:3.3408260618853896E-4)[&theta=0.4188026268139261]:1.1307396551039228E-4,(10[&theta=1.3523403231309716E-4]:1.9940761529797037E-4,13[&theta=1.3335563507867692E-4]:1.9940761529797037E-4)[&theta=0.006697924665422015]:2.4774895640096087E-4)[&theta=0.03349902276739614]:4.7864888761605284E-4,6[&theta=6.359205362085651E-4]:9.258054593149841E-4)[&theta=0.8969230897871011]:0.02860034027234161,12[&theta=0.005045294348709561]:0.029526145731656593)[&theta=0.018335539955836342]:0.002610774087214454,((4[&theta=3.381763061136358E-4]:4.8721193629364167E-4,8[&theta=2.9492573923432027E-4]:4.8721193629364167E-4)[&theta=0.15130300198250513]:0.014538868078189413,(5[&theta=3.9162840940580785E-4]:5.159408578583771E-4,9[&theta=3.4691160228535965E-4]:5.159408578583771E-4)[&theta=0.07132691520588232]:0.014510139156624677)[&theta=0.1494518782823761]:0.017110839804387993)[&theta=0.21973546443716785]:0.008839142345873963)[&theta=0.0258451319258062]:0.04778878553766002,11[&theta=7.142266804169639E-5]:0.08876484770240503)[&theta=0.013213418778240834]:0.0;
tree STATE_9847000 = (((1[&theta=0.005763305436084023]:0.03480596967945126,2[&theta=0.003357958540274405]:0.03480596967945126)[&theta=0.04858665418922221]:0.006436639134636317,(((((3[&theta=2.4213614788649897E-4]:3.362557920580148E-4,7[&theta=2.3305478986228399E-4]:3.362557920580148E-4)[&theta=0.15957838938844618]:1.1380950438461337E-4,(10[&theta=1.300507662760786E-4]:2.0070474901221963E-4,13[&theta=1.3365026539176038E-4]:2.0070474901221963E-4)[&theta=0.006064990285177836]:2.493605474304085E-4)[&theta=0.04226585986669008]:4.8176246784962097E-4,6[&theta=6.359205362085651E-4]:9.318277642922492E-4)[&theta=0.9125182285880022]:0.02878638364661706,12[&theta=0.004951753518344315]:0.02971821141090931)[&theta=0.018335539955836342]:0.0026277570047612796,((4[&theta=3.5304822787030467E-4]:4.903812186081952E-4,8[&theta=2.9670038368710547E-4]:4.903812186081952E-4)[&theta=0.14986153144328732]:0.014633442480090072,(5[&theta=3.9162840940580785E-4]:5.192970199602444E-4,9[&theta=3.457552333646782E-4]:5.192970199602444E-4)[&theta=0.07132691520588232]:0.014604526678738024)[&theta=0.13907318958459655]:0.017222144716972324)[&theta=0.27540352796962375]:0.008896640398416984)[&theta=0.025659033088850373]:0.048099648514439014,11[&theta=6.444845164566305E-5]:0.08934225732852659)[&theta=0.017801314491574054]:0.0;
tree STATE_9847500 = (((1[&theta=0.0054311677615519124]:0.03480596967945126,2[&theta=0.003368450937758312]:0.03480596967945126)[&theta=0.05309235879665917]:0.006436639134636317,(((((3[&theta=2.4213614788649897E-4]:3.362557920580148E-4,7[&theta=2.3493144860158022E-4]:3.362557920580148E-4)[&theta=0.17120590196187974]:1.1380950438461337E-4,(10[&theta=1.3344297229253715E-4]:2.0070474901221963E-4,13[&theta=1.3727033320871427E-4]:2.0070474901221963E-4)[&theta=0.006193221303411525]:2.493605474304085E-4)[&theta=0.04390035287017314]:4.8176246784962097E-4,6[&theta=6.359205362085651E-4]:9.318277642922492E-4)[&theta=0.8012585515832258]:0.02878638364661706,12[&theta=0.00468633396757808]:0.02971821141090931)[&theta=0.018335539955836342]:0.0026277570047612796,((4[&theta=3.5304822787030467E-4]:4.903812186081952E-4,8[&theta=2.9670038368710547E-4]:4.903812186081952E-4)[&theta=0.14086964657047374]:0.014633442480090072,(5[&theta=4.10705772222033E-4]:5.192970199602444E-4,9[&theta=3.457552333646782E-4]:5.192970199602444E-4)[&theta=0.0771021540321907]:0.014604526678738024)[&theta=0.14068161770751847]:0.017222144716972324)[&theta=0.3574916345963629]:0.008896640398416984)[&theta=0.025284462995955978]:0.048099648514439014,11[&theta=5.4280929624106415E-5]:0.08934225732852659)[&theta=0.013323868599816914]:0.0;
tree STATE_9848000 = (((1[&theta=0.005642811252639427]:0.03468495526400704,2[&theta=0.003264921327209769]:0.03468495526400704)[&theta=0.056330172607858546]:0.006414260039053661,(((((3[&theta=2.381584140657067E-4]:3.3508668806549896E-4,7[&theta=2.2905314049779382E-4]:3.3508668806549896E-4)[&theta=0.08257135055529816]:1.1341380816434022E-4,(10[&theta=1.2856809269111915E-4]:2.0000693285877595E-4,13[&theta=1.3414198736649957E-4]:2.0000693285877595E-4)[&theta=0.0073036389462783164]:2.4849356337106325E-4)[&theta=0.06182491011164402]:4.800874619823314E-4,6[&theta=6.449837745543963E-4]:9.285879582121706E-4)[&theta=0.7007738425775931]:0.02868629830430853,12[&theta=0.00468633396757808]:0.0296148862625207)[&theta=0.017224763059151865]:0.0026186207421951407,((4[&theta=3.5304822787030467E-4]:4.886762468156774E-4,8[&theta=2.9670038368710547E-4]:4.886762468156774E-4)[&theta=0.14720798312116373]:0.014582564498411252,(5[&theta=4.10705772222033E-4]:5.174915128621471E-4,9[&theta=3.399230755653595E-4]:5.174915128621471E-4)[&theta=0.0771021540321907]:0.014553749232364783)[&theta=0.13941561939706804]:0.017162266259488912)[&theta=0.30710111826843045]:0.008865708298344863)[&theta=0.025065801346067527]:0.04793241424682188,11[&theta=6.390814582919498E-5]:0.08903162954988258)[&theta=0.017905460583954765]:0.0;
tree STATE_9848500 = (((1[&theta=0.005405717692531252]:0.03468495526400704,2[&theta=0.00345935414828334]:0.03468495526400704)[&theta=0.05750968273842611]:0.006414260039053661,(((((3[&theta=2.381584140657067E-4]:3.3508668806549896E-4,7[&theta=2.2905314049779382E-4]:3.3508668806549896E-4)[&theta=0.39053250482879587]:1.1341380816434022E-4,(10[&theta=1.2610401911464616E-4]:2.0000693285877595E-4,13[&theta=1.3414198736649957E-4]:2.0000693285877595E-4)[&theta=0.005335972413711517]:2.4849356337106325E-4)[&theta=0.0438598177641799]:4.800874619823314E-4,6[&theta=6.449837745543963E-4]:9.285879582121706E-4)[&theta=0.8503347614698402]:0.028943488271946784,12[&theta=0.005181934064173453]:0.029872076230158955)[&theta=0.015136778998904017]:0.002361430774556885,((4[&theta=3.387163484110084E-4]:4.886762468156774E-4,8[&theta=2.894972276765693E-4]:4.886762468156774E-4)[&theta=0.14159424332757728]:0.014602287059545905,(5[&theta=3.872989815214231E-4]:5.174915128621471E-4,9[&theta=3.399230755653595E-4]:5.174915128621471E-4)[&theta=0.0771021540321907]:0.014573471793499436)[&theta=0.14392392562611755]:0.01714254369835426)[&theta=0.36824031248896066]:0.008865708298344863)[&theta=0.025065801346067527]:0.04793241424682188,11[&theta=5.655957258950254E-5]:0.08903162954988258)[&theta=0.018261979987437216]:0.0;
tree STATE_9849000 = (((1[&theta=0.005626057870397477]:0.03481384290866134,2[&theta=0.00337249559145504]:0.03481384290866134)[&theta=0.05509227513379768]:0.005898178847924637,(((((3[&theta=2.372818435310674E-4]:3.3633185426655185E-4,7[&theta=2.414457119443214E-4]:3.3633185426655185E-4)[&theta=0.1473865340569703]:1.4725983656652586E-4,(10[&theta=1.3293934484968613E-4]:2.0075014911188866E-4,13[&theta=1.3390449100750146E-4]:2.0075014911188866E-4)[&theta=0.007440917761144096]:2.8284154172118905E-4)[&theta=0.04281270261410144]:4.4844685608181223E-4,6[&theta=6.449837745543963E-4]:9.320385469148899E-4)[&theta=0.8639290558312657]:0.029051040898238383,12[&theta=0.0048959440586304115]:0.029983079445153275)[&theta=0.015557496285930717]:0.002370205739040187,((4[&theta=3.3635879897800554E-4]:4.904921445145837E-4,8[&theta=2.894972276765693E-4]:4.904921445145837E-4)[&theta=0.14593590862901606]:0.014656548463988997,(5[&theta=4.055852747123133E-4]:5.194144867196514E-4,9[&theta=3.399230755653595E-4]:5.194144867196514E-4)[&theta=0.0771021540321907]:0.014627626121783928)[&theta=0.13886937568275376]:0.01720624457568988)[&theta=0.32605693736793806]:0.008358736572392514)[&theta=0.025263411432456702]:0.04865044509566806,11[&theta=4.2908242288041196E-5]:0.08936246685225403)[&theta=0.016377480415125895]:0.0;
tree STATE_9849500 = (((1[&theta=0.005453092831801901]:0.03510021471362398,2[&theta=0.0033921635108069927]:0.03510021471362398)[&theta=0.05074655615485307]:0.00594669610375026,(((((3[&theta=2.3597664776996814E-4]:3.390984537604785E-4,7[&theta=2.414457119443214E-4]:3.390984537604785E-4)[&theta=0.10057205408849637]:1.4847116693607744E-4,(10[&theta=1.356798817758418E-4]:2.0240148024182228E-4,13[&theta=1.3390449100750146E-4]:2.0240148024182228E-4)[&theta=0.006990109380926608]:2.8516814045473365E-4)[&theta=0.04793052922445956]:4.521356914667165E-4,6[&theta=6.449837745543963E-4]:9.397053121632724E-4)[&theta=0.8444813165306694]:0.029290009030538487,12[&theta=0.0048959440586304115]:0.03022971434270176)[&theta=0.016742203308678646]:0.0023897025839418676,((4[&theta=3.3635879897800554E-4]:4.945268361489764E-4,8[&theta=2.998873207565343E-4]:4.945268361489764E-4)[&theta=0.16975635925373186]:0.014777110340744944,(5[&theta=4.055852747123133E-4]:5.236870878362792E-4,9[&theta=3.561902525770201E-4]:5.236870878362792E-4)[&theta=0.07485344197119835]:0.014747950089057642)[&theta=0.1264930864726387]:0.017347779749749707)[&theta=0.31612684375347966]:0.008427493890730609)[&theta=0.025990864994945073]:0.04905063406104126,11[&theta=3.7427876509497076E-5]:0.0900975448784155)[&theta=0.013751819836547182]:0.0;
tree STATE_9850000 = (((1[&theta=0.005467822441457888]:0.03507519496782606,2[&theta=0.003586230838795231]:0.03507519496782606)[&theta=0.06418926577111203]:0.005942457245781234,(((((3[&theta=2.45760381349228E-4]:3.388567413612019E-4,7[&theta=2.414457119443214E-4]:3.388567413612019E-4)[&theta=0.0849348804555693]:1.4836533536537714E-4,(10[&theta=1.356798817758418E-4]:2.022572066632676E-4,13[&theta=1.3390449100750146E-4]:2.022572066632676E-4)[&theta=0.007948712204693544]:2.849648700633114E-4)[&theta=0.035358544502160805]:4.518134051172181E-4,6[&theta=6.449837745543963E-4]:9.390354818437971E-4)[&theta=0.8008000514361522]:0.029269130851121587,12[&theta=0.005406288584332263]:0.030208166332965386)[&theta=0.01581650798418189]:0.002387999182647295,((4[&theta=3.4549488550371046E-4]:4.941743330138347E-4,8[&theta=2.955554801749246E-4]:4.941743330138347E-4)[&theta=0.16338324909519647]:0.014766577084827004,(5[&theta=4.122700091695269E-4]:5.233137990139111E-4,9[&theta=3.5057491287042653E-4]:5.233137990139111E-4)[&theta=0.07485344197119835]:0.014737437618826928)[&theta=0.14056060246371488]:0.01733541409777184)[&theta=0.2330812372792249]:0.008421486697994612)[&theta=0.025032336999487113]:0.049015670332031434,11[&theta=4.1223379272184834E-5]:0.09003332254563873)[&theta=0.015819647368284773]:0.0;
tree STATE_9850500 = (((1[&theta=0.005324498280394947]:0.03507519496782606,2[&theta=0.0033777730212352615]:0.03507519496782606)[&theta=0.0677802095737109]:0.006696757653705372,(((((3[&theta=2.45760381349228E-4]:3.388567413612019E-4,7[&theta=2.367504609027049E-4]:3.388567413612019E-4)[&theta=0.05823519408573827]:1.4836533536537714E-4,(10[&theta=1.356798817758418E-4]:2.022572066632676E-4,13[&theta=1.3390449100750146E-4]:2.022572066632676E-4)[&theta=0.007171825384320483]:2.849648700633114E-4)[&theta=0.03892343687768219]:4.518134051172181E-4,6[&theta=6.578128199110972E-4]:9.390354818437971E-4)[&theta=0.8378528484840385]:0.029269130851121587,12[&theta=0.004831340995346628]:0.030208166332965386)[&theta=0.015970384592053712]:0.002387999182647295,((4[&theta=3.4549488550371046E-4]:4.941743330138347E-4,8[&theta=2.955554801749246E-4]:4.941743330138347E-4)[&theta=0.14751362624637046]:0.014766577084827004,(5[&theta=3.9727634701672336E-4]:5.233137990139111E-4,9[&theta=3.4829168957994504E-4]:5.233137990139111E-4)[&theta=0.07762302988493748]:0.014737437618826928)[&theta=0.1502086422510011]:0.01733541409777184)[&theta=0.3096606874352029]:0.00917578710591875)[&theta=0.025420438920856162]:0.048261369924107296,11[&theta=5.4124168559509645E-5]:0.09003332254563873)[&theta=0.01600385959517511]:0.0;
tree STATE_9851000 = (((1[&theta=0.005609678203405936]:0.034933838525777146,2[&theta=0.0031497248894461058]:0.034933838525777146)[&theta=0.05275522340665118]:0.006669769070005119,(((((3[&theta=2.3529156777946138E-4]:3.3749111578543396E-4,7[&theta=2.224121563943247E-4]:3.3749111578543396E-4)[&theta=0.1462433172742608]:1.477674086553508E-4,(10[&theta=1.3140886584274197E-4]:2.014420904782001E-4,13[&theta=1.3564852684869015E-4]:2.014420904782001E-4)[&theta=0.009198164936423052]:2.8381643396258467E-4)[&theta=0.03755643397696157]:4.499925532167238E-4,6[&theta=6.308948623999271E-4]:9.352510776575086E-4)[&theta=0.9193490899352735]:0.02915117341131908,12[&theta=0.004636353151985618]:0.030086424488976585)[&theta=0.015970384592053712]:0.0023783753140306126,((4[&theta=3.4549488550371046E-4]:4.921827624600343E-4,8[&theta=2.955554801749246E-4]:4.921827624600343E-4)[&theta=0.15279363104664803]:0.014707066345118588,(5[&theta=3.9727634701672336E-4]:5.212047935822502E-4,9[&theta=3.345812573902632E-4]:5.212047935822502E-4)[&theta=0.07762302988493748]:0.014678044313996372)[&theta=0.14956950959577825]:0.017265550695428573)[&theta=0.2874472758797667]:0.009138807792775067)[&theta=0.025420438920856162]:0.0480668719164088,11[&theta=6.017829372896033E-5]:0.08967047951219106)[&theta=0.01359871831356703]:0.0;
tree STATE_9851500 = (((1[&theta=0.005512205471326755]:0.03472511928989352,2[&theta=0.0031497248894461058]:0.03472511928989352)[&theta=0.07938608859582148]:0.0066299191948537145,(((((3[&theta=2.3529156777946138E-4]:3.3547470731797426E-4,7[&theta=2.401645679302098E-4]:3.3547470731797426E-4)[&theta=0.09828902305207227]:1.4688454258839133E-4,(10[&theta=1.3140886584274197E-4]:2.0023853424236347E-4,13[&theta=1.3308142955694864E-4]:2.0023853424236347E-4)[&theta=0.008195886384267567]:2.821207156640021E-4)[&theta=0.039544186207077704]:4.473039823117142E-4,6[&theta=6.308948623999271E-4]:9.296632322180798E-4)[&theta=0.9083789522333777]:0.02897700386980042,12[&theta=0.00491541657966032]:0.0299066671020185)[&theta=0.016180811540875747]:0.002364165232941969,((4[&theta=3.421449551332341E-4]:4.892421176746081E-4,8[&theta=2.784879310973055E-4]:4.892421176746081E-4)[&theta=0.15822435642851565]:0.014619196022841298,(5[&theta=3.984531632889569E-4]:5.180907508418539E-4,9[&theta=3.447717148502184E-4]:5.180907508418539E-4)[&theta=0.07499266880414955]:0.014590347389674052)[&theta=0.14079000466285804]:0.017162394194444562)[&theta=0.2776788453418674]:0.009084206149786764)[&theta=0.025420438920856162]:0.0497526721895117,11[&theta=3.9864479961372665E-5]:0.09110771067425893)[&theta=0.016134523987789348]:0.0;
tree STATE_9852000 = (((1[&theta=0.005590911052162927]:0.03472511928989352,2[&theta=0.0033694483883274858]:0.03472511928989352)[&theta=0.07942162511034809]:0.0066299191948537145,(((((3[&theta=2.4135093586236654E-4]:3.3547470731797426E-4,7[&theta=2.401645679302098E-4]:3.3547470731797426E-4)[&theta=0.31877974019286165]:1.4688454258839133E-4,(10[&theta=1.3140886584274197E-4]:2.0023853424236347E-4,13[&theta=1.3308142955694864E-4]:2.0023853424236347E-4)[&theta=0.008921800151967234]:2.821207156640021E-4)[&theta=0.03377698386947943]:4.473039823117142E-4,6[&theta=6.484914683636683E-4]:9.296632322180798E-4)[&theta=0.9064555917594891]:0.02897700386980042,12[&theta=0.004915245454455107]:0.0299066671020185)[&theta=0.01698366349548474]:0.002364165232941969,((4[&theta=3.4237781269272653E-4]:4.892421176746081E-4,8[&theta=3.0231522422236804E-4]:4.892421176746081E-4)[&theta=0.15822435642851565]:0.014619196022841298,(5[&theta=3.877854798941551E-4]:5.180907508418539E-4,9[&theta=3.447717148502184E-4]:5.180907508418539E-4)[&theta=0.07635837613072584]:0.014590347389674052)[&theta=0.1343304173232425]:0.017162394194444562)[&theta=0.28134399655959036]:0.009084206149786764)[&theta=0.025106754928156273]:0.0497526721895117,11[&theta=1.9534190951270847E-5]:0.09110771067425893)[&theta=0.011900873050482331]:0.0;
tree STATE_9852500 = (((1[&theta=0.005590911052162927]:0.03460230163974615,2[&theta=0.003441144133854316]:0.03460230163974615)[&theta=0.06984715968810964]:0.006606470143768216,(((((3[&theta=2.4135093586236654E-4]:3.3428818251750623E-4,7[&theta=2.2476133808684481E-4]:3.3428818251750623E-4)[&theta=0.47699568759184935]:2.2102909356067714E-4,(10[&theta=1.3140886584274197E-4]:1.9953031993676833E-4,13[&theta=1.3531537585119834E-4]:1.9953031993676833E-4)[&theta=0.012818553493565603]:3.5578695614141504E-4)[&theta=0.03087836549527703]:3.7105787373890484E-4,6[&theta=6.484914683636683E-4]:9.263751498170882E-4)[&theta=0.8186556697705097]:0.02887451646021402,12[&theta=0.004915245454455107]:0.02980089161003111)[&theta=0.015710243324168323]:0.002355803527513512,((4[&theta=3.47165667333859E-4]:4.875117401129274E-4,8[&theta=2.895425705263643E-4]:4.875117401129274E-4)[&theta=0.1518445211329825]:0.01456749007224168,(5[&theta=3.8872298850097946E-4]:5.162583398989201E-4,9[&theta=3.447717148502184E-4]:5.162583398989201E-4)[&theta=0.07703975941631436]:0.014538743472455687)[&theta=0.14514089875503747]:0.017101693325190015)[&theta=0.3051624940073456]:0.009052076645969742)[&theta=0.02535246991848093]:0.04957670429042816,11[&theta=2.113295524025195E-5]:0.09078547607394252)[&theta=0.010580110450250495]:0.0;
tree STATE_9853000 = (((1[&theta=0.005675710240791466]:0.03646931621039346,2[&theta=0.003288762683327464]:0.03646931621039346)[&theta=0.03783266683691006]:0.0047394555731209015,(((((3[&theta=2.4135093586236654E-4]:3.325828935218034E-4,7[&theta=2.2476133808684481E-4]:3.325828935218034E-4)[&theta=0.2851775931837743]:2.2273438255637995E-4,(10[&theta=1.2951945017144743E-4]:1.9953031993676833E-4,13[&theta=1.3531537585119834E-4]:1.9953031993676833E-4)[&theta=0.012037105898411712]:3.5578695614141504E-4)[&theta=0.041630347907689325]:3.7105787373890484E-4,6[&theta=6.32848960373187E-4]:9.263751498170882E-4)[&theta=0.77660599970951]:0.02887451646021402,12[&theta=0.00492991290860706]:0.02980089161003111)[&theta=0.015710243324168323]:0.002355803527513512,((4[&theta=3.47165667333859E-4]:4.875117401129274E-4,8[&theta=2.920761162710799E-4]:4.875117401129274E-4)[&theta=0.15191899297819902]:0.01456749007224168,(5[&theta=3.8872298850097946E-4]:5.162583398989201E-4,9[&theta=3.447717148502184E-4]:5.162583398989201E-4)[&theta=0.0752452657255051]:0.014538743472455687)[&theta=0.14464503254647984]:0.017101693325190015)[&theta=0.31903837807184965]:0.009052076645969742)[&theta=0.025250222500421634]:0.04957670429042816,11[&theta=3.298557549330033E-5]:0.09078547607394252)[&theta=0.012741882577994043]:0.0;
tree STATE_9853500 = (((1[&theta=0.005235948208439558]:0.036432650926026884,2[&theta=0.003384593870861096]:0.036432650926026884)[&theta=0.05089793087153511]:0.0047346906500461555,(((((3[&theta=2.3871887042789546E-4]:3.3224852349149944E-4,7[&theta=2.2476133808684481E-4]:3.3224852349149944E-4)[&theta=0.08240109234336992]:2.2251045130887502E-4,(10[&theta=1.304629303892169E-4]:1.9932971743909524E-4,13[&theta=1.3497507595253337E-4]:1.9932971743909524E-4)[&theta=0.008755318007743453]:3.554292573612792E-4)[&theta=0.03141943410376337]:3.7068482198277636E-4,6[&theta=6.32848960373187E-4]:9.254437967831508E-4)[&theta=0.8001325607815054]:0.028845486786313542,12[&theta=0.005217587717874878]:0.029770930583096693)[&theta=0.01594481351668975]:0.0023534350650573042,((4[&theta=3.47165667333859E-4]:4.870216087246622E-4,8[&theta=2.9000862825902344E-4]:4.870216087246622E-4)[&theta=0.14854027258813293]:0.014552844303647484,(5[&theta=3.8080669127271694E-4]:5.157393074407898E-4,9[&theta=3.447717148502184E-4]:5.157393074407898E-4)[&theta=0.07591237605069641]:0.014524126604931357)[&theta=0.14312276870354582]:0.01708449973578185)[&theta=0.2310474743490618]:0.009042975927919042)[&theta=0.024771511200640587]:0.049526861185329084,11[&theta=5.093094314832553E-5]:0.09069420276140212)[&theta=0.00872879735168023]:0.0;
tree STATE_9854000 = (((1[&theta=0.005235948208439558]:0.036314368368818246,2[&theta=0.003384593870861096]:0.036314368368818246)[&theta=0.041636351613591735]:0.004719318962742462,(((((3[&theta=2.3871887042789546E-4]:3.3116984258334476E-4,7[&theta=2.2476133808684481E-4]:3.3116984258334476E-4)[&theta=0.12025939249784741]:2.2178804696778274E-4,(10[&theta=1.3066473703758405E-4]:1.9868257186755165E-4,13[&theta=1.3497507595253337E-4]:1.9868257186755165E-4)[&theta=0.010906574385447175]:3.542753176835759E-4)[&theta=0.03233252305941097]:3.694813534580297E-4,6[&theta=6.508157476333296E-4]:9.224392430091572E-4)[&theta=0.8268977184825356]:0.028751836781323765,12[&theta=0.0050310810350624674]:0.029674276024332924)[&theta=0.01600974476757956]:0.002345794382574859,((4[&theta=3.3730257853415574E-4]:4.854404401895264E-4,8[&theta=2.900181047113094E-4]:4.854404401895264E-4)[&theta=0.15208427780827072]:0.014505596914419903,(5[&theta=3.845942705442095E-4]:5.140649037785098E-4,9[&theta=3.447717148502184E-4]:5.140649037785098E-4)[&theta=0.0763474173409044]:0.014476972450830919)[&theta=0.14983609950904503]:0.017029033052298352)[&theta=0.29442557734091035]:0.009013616924652926)[&theta=0.024771511200640587]:0.04936606685270112,11[&theta=3.473136662206684E-5]:0.09039975418426183)[&theta=0.015058693272775401]:0.0;
tree STATE_9854500 = (((1[&theta=0.005756008409286859]:0.036314368368818246,2[&theta=0.0031374877525366684]:0.036314368368818246)[&theta=0.048027194426802755]:0.004719318962742462,(((((3[&theta=2.3871887042789546E-4]:3.3116984258334476E-4,7[&theta=2.2476133808684481E-4]:3.3116984258334476E-4)[&theta=0.10428651129820914]:2.2178804696778274E-4,(10[&theta=1.3066473703758405E-4]:1.9868257186755165E-4,13[&theta=1.3514554498359773E-4]:1.9868257186755165E-4)[&theta=0.009986938268679831]:3.542753176835759E-4)[&theta=0.03142255914462572]:3.694813534580297E-4,6[&theta=6.460668379996086E-4]:9.224392430091572E-4)[&theta=0.8155493637764242]:0.028751836781323765,12[&theta=0.005146597961223083]:0.029674276024332924)[&theta=0.01600974476757956]:0.002345794382574859,((4[&theta=3.3730257853415574E-4]:4.854404401895264E-4,8[&theta=2.900181047113094E-4]:4.854404401895264E-4)[&theta=0.15573328168122114]:0.014505596914419903,(5[&theta=3.845942705442095E-4]:5.140649037785098E-4,9[&theta=3.540491946438109E-4]:5.140649037785098E-4)[&theta=0.0763474173409044]:0.014476972450830919)[&theta=0.15133533947523373]:0.017029033052298352)[&theta=0.2701248108688858]:0.009013616924652926)[&theta=0.024771511200640587]:0.04936606685270112,11[&theta=6.059015941801266E-5]:0.09039975418426183)[&theta=0.010547401021365489]:0.0;
tree STATE_9855000 = (((1[&theta=0.005635430671724181]:0.03652367122588047,2[&theta=0.003341953935674956]:0.03652367122588047)[&theta=0.04013287160503905]:0.004746519406717088,(((((3[&theta=2.3871887042789546E-4]:3.3307858552282147E-4,7[&theta=2.2476133808684481E-4]:3.3307858552282147E-4)[&theta=0.3605168439508645]:2.230663528829826E-4,(10[&theta=1.2860550473273825E-4]:1.9982770619889957E-4,13[&theta=1.3478905908135473E-4]:1.9982770619889957E-4)[&theta=0.009667022354734874]:3.563172322069045E-4)[&theta=0.03739796108556386]:3.716109100601043E-4,6[&theta=6.557119674329896E-4]:9.277558484659084E-4)[&theta=0.8841839852829023]:0.02891755194737041,12[&theta=0.005391840519588787]:0.02984530779583632)[&theta=0.016028434675063652]:0.0023593146911581424,((4[&theta=3.3730257853415574E-4]:4.8823834293791764E-4,8[&theta=2.900181047113094E-4]:4.8823834293791764E-4)[&theta=0.15290641181357167]:0.014589201917451925,(5[&theta=3.845942705442095E-4]:5.170277875600338E-4,9[&theta=3.410742819167535E-4]:5.170277875600338E-4)[&theta=0.07360716464183618]:0.014560412472829808)[&theta=0.14452062900401755]:0.017127182226604618)[&theta=0.3416698017343294]:0.009065568145603095)[&theta=0.026277069599277943]:0.04965059496921015,11[&theta=3.881518675638535E-5]:0.0909207856018077)[&theta=0.01266556997902973]:0.0;
tree STATE_9855500 = (((1[&theta=0.005635430671724181]:0.03676581910398452,2[&theta=0.003341953935674956]:0.03676581910398452)[&theta=0.037116409014372416]:0.004777988302480829,(((((3[&theta=2.3871887042789546E-4]:3.3528685950019477E-4,7[&theta=2.3352491562085128E-4]:3.3528685950019477E-4)[&theta=0.21209853123921463]:1.7268883637488796E-4,(10[&theta=1.3463208435307014E-4]:2.0115254166637515E-4,13[&theta=1.3176727770697268E-4]:2.0115254166637515E-4)[&theta=0.008760316205371833]:3.0682315420870756E-4)[&theta=0.032329418889273084]:4.259310706821443E-4,6[&theta=6.388802218205572E-4]:9.339067665572271E-4)[&theta=0.9449676912536982]:0.029109272100602372,12[&theta=0.004994481908942711]:0.030043178867159598)[&theta=0.016531658866190405]:0.002374956685160072,((4[&theta=3.3730257853415574E-4]:4.914753088502513E-4,8[&theta=2.900181047113094E-4]:4.914753088502513E-4)[&theta=0.16162649267753845]:0.014685926703569245,(5[&theta=3.9410381616486256E-4]:5.204556242882809E-4,9[&theta=3.420840960511877E-4]:5.204556242882809E-4)[&theta=0.07194897043094839]:0.014656946388131215)[&theta=0.13741965676872644]:0.017240733539900174)[&theta=0.3062242312898649]:0.00912567185414568)[&theta=0.026277069599277943]:0.049979772891770094,11[&theta=1.7172195756186977E-5]:0.09152358029823544)[&theta=0.013091977157385656]:0.0;
tree STATE_9856000 = (((1[&theta=0.005635430671724181]:0.03592734656058263,2[&theta=0.0032089579874310594]:0.03592734656058263)[&theta=0.04691993919925309]:0.005290664297888735,(((((3[&theta=2.348804544738361E-4]:3.3265745915794526E-4,7[&theta=2.326670306511512E-4]:3.3265745915794526E-4)[&theta=0.11819690315256189]:1.7133456890928056E-4,(10[&theta=1.300077589956794E-4]:1.9957505496531457E-4,13[&theta=1.2941078789564274E-4]:1.9957505496531457E-4)[&theta=0.007932488171580728]:3.044169731019113E-4)[&theta=0.05700690598913673]:4.225908165943587E-4,6[&theta=6.388802218205572E-4]:9.265828446615845E-4)[&theta=0.8054645999605531]:0.028880990174677643,12[&theta=0.0047269872129433775]:0.02980757301933923)[&theta=0.016531658866190405]:0.002356331702570248,((4[&theta=3.3730257853415574E-4]:4.876210410533432E-4,8[&theta=2.900181047113094E-4]:4.876210410533432E-4)[&theta=0.16100532555002722]:0.01457075612766842,(5[&theta=4.036801909848501E-4]:5.163740858746691E-4,9[&theta=3.4785984300630116E-4]:5.163740858746691E-4)[&theta=0.0696864218557124]:0.014542003082847095)[&theta=0.1569674868564399]:0.017105527553187713)[&theta=0.26361740497890535]:0.009054106136561886)[&theta=0.02542642948676225]:0.04958781946972704,11[&theta=2.3246046913278445E-5]:0.0908058303281984)[&theta=0.014410095388474771]:0.0;
tree STATE_9856500 = (((1[&theta=0.005038641265061652]:0.03592734656058263,2[&theta=0.0032089579874310594]:0.03592734656058263)[&theta=0.04898245317988437]:0.005290664297888735,(((((3[&theta=2.348804544738361E-4]:3.320377724733488E-4,7[&theta=2.2558847942761228E-4]:3.320377724733488E-4)[&theta=0.0643694913268019]:1.7195425559387705E-4,(10[&theta=1.2966794241488667E-4]:1.9957505496531457E-4,13[&theta=1.2941078789564274E-4]:1.9957505496531457E-4)[&theta=0.008391027178079515]:3.044169731019113E-4)[&theta=0.039422895080537375]:4.225908165943587E-4,6[&theta=6.388802218205572E-4]:9.265828446615845E-4)[&theta=0.8964608600728929]:0.028880990174677643,12[&theta=0.004752997833947873]:0.02980757301933923)[&theta=0.015583510366357863]:0.0023745767978977927,((4[&theta=3.3913539004402606E-4]:4.876210410533432E-4,8[&theta=2.920084216837587E-4]:4.876210410533432E-4)[&theta=0.16100532555002722]:0.01457075612766842,(5[&theta=3.8817494452959855E-4]:5.163740858746691E-4,9[&theta=3.4785984300630116E-4]:5.163740858746691E-4)[&theta=0.07599885917043264]:0.014542003082847095)[&theta=0.14729669851824737]:0.017123772648515258)[&theta=0.3278995841777532]:0.009035861041234342)[&theta=0.02542642948676225]:0.04958781946972704,11[&theta=3.3311438750273506E-5]:0.0908058303281984)[&theta=0.011843972917559021]:0.0;
tree STATE_9857000 = (((1[&theta=0.005351544186342043]:0.03600397959714511,2[&theta=0.0034693430970167047]:0.03600397959714511)[&theta=0.03975405354358458]:0.005301949285771053,(((((3[&theta=2.348804544738361E-4]:3.3274600910070915E-4,7[&theta=2.2895950205170797E-4]:3.3274600910070915E-4)[&theta=0.17006025610711456]:1.72321034051445E-4,(10[&theta=1.317850629978104E-4]:2.000007485928227E-4,13[&theta=1.361506543131091E-4]:2.000007485928227E-4)[&theta=0.009355327395910277]:3.0506629455933146E-4)[&theta=0.029591980846509845]:4.2349220288083087E-4,6[&theta=6.288516608331132E-4]:9.28559246032985E-4)[&theta=0.8964608600728929]:0.02894259333182382,12[&theta=0.00476606625213613]:0.029871152577856806)[&theta=0.015678095874378135]:0.002379641770627324,((4[&theta=3.3811396473027507E-4]:4.88661136820078E-4,8[&theta=2.920084216837587E-4]:4.88661136820078E-4)[&theta=0.1508874230056951]:0.01460183555306355,(5[&theta=3.942201907433092E-4]:5.174755118910887E-4,9[&theta=3.4785984300630116E-4]:5.174755118910887E-4)[&theta=0.07624285491118817]:0.01457302117799254)[&theta=0.14531585979080386]:0.017160297658600502)[&theta=0.289310916003603]:0.009055134534432033)[&theta=0.025353455287499275]:0.04969359029741868,11[&theta=3.8769353325129314E-5]:0.09099951918033485)[&theta=0.012729041888027986]:0.0;
tree STATE_9857500 = (((1[&theta=0.0052093465630262325]:0.03600397959714511,2[&theta=0.0031684071455583677]:0.03600397959714511)[&theta=0.04952439806829251]:0.005301949285771053,(((((3[&theta=2.3323987068444947E-4]:3.3274600910070915E-4,7[&theta=2.2895950205170797E-4]:3.3274600910070915E-4)[&theta=0.11278184487139191]:1.72321034051445E-4,(10[&theta=1.317850629978104E-4]:2.000007485928227E-4,13[&theta=1.361506543131091E-4]:2.000007485928227E-4)[&theta=0.007684262642675792]:3.0506629455933146E-4)[&theta=0.04140047284658612]:4.2349220288083087E-4,6[&theta=6.288516608331132E-4]:9.28559246032985E-4)[&theta=0.8675373888678788]:0.02894259333182382,12[&theta=0.004847483461460884]:0.029871152577856806)[&theta=0.015678095874378135]:0.002379641770627324,((4[&theta=3.4963801047019734E-4]:4.88661136820078E-4,8[&theta=2.9269083892323304E-4]:4.88661136820078E-4)[&theta=0.14381486584528744]:0.01460183555306355,(5[&theta=3.942201907433092E-4]:5.174755118910887E-4,9[&theta=3.4785984300630116E-4]:5.174755118910887E-4)[&theta=0.07722219250058553]:0.01457302117799254)[&theta=0.14862668005038032]:0.017160297658600502)[&theta=0.4056080872222857]:0.009055134534432033)[&theta=0.025780880840829887]:0.04969359029741868,11[&theta=8.031031151675209E-5]:0.09099951918033485)[&theta=0.015044431372677242]:0.0;
tree STATE_9858000 = (((1[&theta=0.00577110489755559]:0.03600397959714511,2[&theta=0.0032855190193090173]:0.03600397959714511)[&theta=0.04197494421523037]:0.005301949285771053,(((((3[&theta=2.395247442102071E-4]:3.3274600910070915E-4,7[&theta=2.2861909889179956E-4]:3.3274600910070915E-4)[&theta=0.16167402624817115]:1.72321034051445E-4,(10[&theta=1.2712088557977543E-4]:2.000007485928227E-4,13[&theta=1.361506543131091E-4]:2.000007485928227E-4)[&theta=0.00762028206146418]:3.0506629455933146E-4)[&theta=0.05647765673855179]:4.2349220288083087E-4,6[&theta=6.328824266688409E-4]:9.28559246032985E-4)[&theta=0.8132505850903428]:0.02894259333182382,12[&theta=0.005296046291578448]:0.029871152577856806)[&theta=0.01588022390866895]:0.002379641770627324,((4[&theta=3.4963801047019734E-4]:4.88661136820078E-4,8[&theta=2.876033584959897E-4]:4.88661136820078E-4)[&theta=0.1452866100921589]:0.01460183555306355,(5[&theta=4.0796620647815635E-4]:5.174755118910887E-4,9[&theta=3.4785984300630116E-4]:5.174755118910887E-4)[&theta=0.0697790285272886]:0.01457302117799254)[&theta=0.14829012417605122]:0.017160297658600502)[&theta=0.2895536955407879]:0.009055134534432033)[&theta=0.02698136814855358]:0.04969359029741868,11[&theta=2.109133115598799E-5]:0.09099951918033485)[&theta=0.014782527725913507]:0.0;
tree STATE_9858500 = (((1[&theta=0.00577110489755559]:0.03596801216677112,2[&theta=0.003558192011855704]:0.03596801216677112)[&theta=0.038570917587298234]:0.005296652718727181,(((((3[&theta=2.3991490979578911E-4]:3.3241360087671654E-4,7[&theta=2.2861909889179956E-4]:3.3241360087671654E-4)[&theta=0.044934314210931935]:1.721488879480539E-4,(10[&theta=1.2655543998389056E-4]:1.9980095087378586E-4,13[&theta=1.334991906694574E-4]:1.9980095087378586E-4)[&theta=0.008677920118475594]:3.047615379509846E-4)[&theta=0.0387387032783364]:4.2306914058351053E-4,6[&theta=6.328824266688409E-4]:9.27631629408281E-4)[&theta=0.8023981318169364]:0.02891368011939139,12[&theta=0.0048036620181771995]:0.02984131174879967)[&theta=0.016279326765067006]:0.002377264544535712,((4[&theta=3.4963801047019734E-4]:4.881729717446693E-4,8[&theta=2.79562488295447E-4]:4.881729717446693E-4)[&theta=0.15456230471299615]:0.014128268504278993,(5[&theta=4.0796620647815635E-4]:5.169585616913485E-4,9[&theta=3.460811355761576E-4]:5.169585616913485E-4)[&theta=0.07418932680790821]:0.014099482914332315)[&theta=0.1534754441807342]:0.01760213481731172)[&theta=0.31591770181452056]:0.009046088592162917)[&theta=0.025213892811082377]:0.049643947153270314,11[&theta=8.121212227728631E-5]:0.09090861203876861)[&theta=0.01618367449266521]:0.0;
tree STATE_9859000 = (((1[&theta=0.00546093228605563]:0.03596801216677112,2[&theta=0.003326531372346322]:0.03596801216677112)[&theta=0.05179019795644176]:0.005296652718727181,(((((3[&theta=2.3991490979578911E-4]:3.3241360087671654E-4,7[&theta=2.2861909889179956E-4]:3.3241360087671654E-4)[&theta=0.06540747694134594]:1.8432555488133348E-4,(10[&theta=1.264241015684193E-4]:1.9980095087378586E-4,13[&theta=1.3499683807506694E-4]:1.9980095087378586E-4)[&theta=0.00910854704231589]:3.169382048842642E-4)[&theta=0.04359802495440493]:4.1089247365023096E-4,6[&theta=6.383400839197682E-4]:9.27631629408281E-4)[&theta=0.844656349765583]:0.02891368011939139,12[&theta=0.005047355073522011]:0.02984131174879967)[&theta=0.015616946713188657]:0.002377264544535712,((4[&theta=3.422650618510216E-4]:4.881729717446693E-4,8[&theta=2.8727975676180213E-4]:4.881729717446693E-4)[&theta=0.15851611384815037]:0.014128268504278993,(5[&theta=3.9655290533362024E-4]:5.169585616913485E-4,9[&theta=3.460811355761576E-4]:5.169585616913485E-4)[&theta=0.07418932680790821]:0.014099482914332315)[&theta=0.14857571970622654]:0.01760213481731172)[&theta=0.22025672605533084]:0.009046088592162917)[&theta=0.02498486275902434]:0.049643947153270314,11[&theta=5.4231991375445864E-5]:0.09090861203876861)[&theta=0.014958052619199455]:0.0;
tree STATE_9859500 = (((1[&theta=0.005138452487015713]:0.0357561611046291,2[&theta=0.003326531372346322]:0.0357561611046291)[&theta=0.04649240252530732]:0.00526545551219109,(((((3[&theta=2.3991490979578911E-4]:3.3045568966133824E-4,7[&theta=2.2853793413260383E-4]:3.3045568966133824E-4)[&theta=0.22559113590702912]:2.0404965495611342E-4,(10[&theta=1.2562778926069083E-4]:1.986241262146044E-4,13[&theta=1.3112168977286027E-4]:1.986241262146044E-4)[&theta=0.009866904627879095]:3.3588121840284724E-4)[&theta=0.029073057143827997]:3.8766254815018647E-4,6[&theta=6.298958800308884E-4]:9.221678927676381E-4)[&theta=0.8696482040007077]:0.028743378969154725,12[&theta=0.005047355073522011]:0.029665546861922364)[&theta=0.016945789944078596]:0.002363262491366428,((4[&theta=3.406349393081521E-4]:4.852976401279648E-4,8[&theta=2.8727975676180213E-4]:4.852976401279648E-4)[&theta=0.14821997516699284]:0.014045053210784841,(5[&theta=4.020790530943654E-4]:5.139136833736388E-4,9[&theta=3.460811355761576E-4]:5.139136833736388E-4)[&theta=0.07418932680790821]:0.014016437167539168)[&theta=0.14857571970622654]:0.017498458502375986)[&theta=0.26997156490968127]:0.008992807263531397)[&theta=0.025286264706652347]:0.04935154503539463,11[&theta=7.57646092583343E-5]:0.09037316165221482)[&theta=0.013304017125819136]:0.0;
tree STATE_9860000 = (((1[&theta=0.005504909990498171]:0.03603136883313493,2[&theta=0.003326531372346322]:0.03603136883313493)[&theta=0.04758417569359051]:0.005305982627135511,(((((3[&theta=2.3156442147433795E-4]:3.329991383122548E-4,7[&theta=2.2853793413260383E-4]:3.329991383122548E-4)[&theta=0.3394233489805242]:2.0562018267240119E-4,(10[&theta=1.3291319316772633E-4]:2.001528947656248E-4,13[&theta=1.3112168977286027E-4]:2.001528947656248E-4)[&theta=0.010484392440778248]:3.384664262190312E-4)[&theta=0.026243386785573763]:3.906463060818897E-4,6[&theta=6.325835652613239E-4]:9.292656270665457E-4)[&theta=0.8954306544938393]:0.02896461077344535,12[&theta=0.005193227968323657]:0.029893876400511898)[&theta=0.016945789944078596]:0.0023814520307917815,((4[&theta=3.406349393081521E-4]:4.890328750374967E-4,8[&theta=2.8727975676180213E-4]:4.890328750374967E-4)[&theta=0.1453447478464516]:0.014153155061528077,(5[&theta=4.0500221154163096E-4]:5.178691700109058E-4,9[&theta=3.460811355761576E-4]:5.178691700109058E-4)[&theta=0.07160288445887225]:0.014124318766554667)[&theta=0.1499763378712351]:0.017633140494738107)[&theta=0.292198267739362]:0.009062023028966762)[&theta=0.02652531464354271]:0.049731393603805005,11[&theta=4.1262687278004594E-5]:0.09106874506407545)[&theta=0.01459499036567559]:0.0;
tree STATE_9860500 = (((1[&theta=0.005602533160225326]:0.035763443951564944,2[&theta=0.0032693907874235795]:0.035763443951564944)[&theta=0.05547775515698855]:0.005266527984888331,(((((3[&theta=2.2815491459661694E-4]:3.3052299717233866E-4,7[&theta=2.2853793413260383E-4]:3.3052299717233866E-4)[&theta=0.04997990946430882]:2.0409121597268933E-4,(10[&theta=1.322633406746628E-4]:1.9866458215462418E-4,13[&theta=1.3042776214198447E-4]:1.9866458215462418E-4)[&theta=0.008261901160005332]:3.359496309904038E-4)[&theta=0.0381308085029955]:3.877415076053884E-4,6[&theta=6.325835652613239E-4]:9.223557207504164E-4)[&theta=0.9123973594290766]:0.02874923344634088,12[&theta=0.005290831565578963]:0.029671589167091297)[&theta=0.015047680347738198]:0.0023637438427884447,((4[&theta=3.406349393081521E-4]:4.853964859861943E-4,8[&theta=2.8727975676180213E-4]:4.853964859861943E-4)[&theta=0.14770151942606002]:0.014047913919808964,(5[&theta=3.9309771216369143E-4]:5.140183577732002E-4,9[&theta=3.349561637267374E-4]:5.140183577732002E-4)[&theta=0.07160288445887225]:0.014019292048021959)[&theta=0.15613091942733784]:0.017502022604084583)[&theta=0.2909262844520248]:0.008994638926573532)[&theta=0.02497990240338827]:0.049361597002312685,11[&theta=3.552137527094659E-5]:0.09039156893876596)[&theta=0.0114237040235521]:0.0;
tree STATE_9861000 = (((1[&theta=0.005559806229942074]:0.035763443951564944,2[&theta=0.0036214490147765377]:0.035763443951564944)[&theta=0.04919542102701134]:0.005266527984888331,(((((3[&theta=2.3304039620941692E-4]:3.2093481193728665E-4,7[&theta=2.220966344653515E-4]:3.2093481193728665E-4)[&theta=0.1982009923667927]:3.222848600088486E-4,(10[&theta=1.3061286132272303E-4]:1.9849983230118965E-4,13[&theta=1.3042776214198447E-4]:1.9849983230118965E-4)[&theta=0.009358683126762262]:4.447198396449456E-4)[&theta=0.025002832352331698]:2.791360488042812E-4,6[&theta=6.325835652613239E-4]:9.223557207504164E-4)[&theta=0.9123973594290766]:0.02874923344634088,12[&theta=0.005307577759730365]:0.029671589167091297)[&theta=0.01713379146808256]:0.0023602578633283022,((4[&theta=3.436670767772147E-4]:4.853964859861943E-4,8[&theta=2.9405196109536956E-4]:4.853964859861943E-4)[&theta=0.13819058555396102]:0.014047913919808964,(5[&theta=3.995469828360515E-4]:5.140183577732002E-4,9[&theta=3.4347754501772563E-4]:5.140183577732002E-4)[&theta=0.07142685681794089]:0.014019292048021959)[&theta=0.14981487051655004]:0.01749853662462444)[&theta=0.2801211010421243]:0.008998124906033675)[&theta=0.02619386141797595]:0.049361597002312685,11[&theta=2.200201238956595E-5]:0.09039156893876596)[&theta=0.01563119815497398]:0.0;
tree STATE_9861500 = (((1[&theta=0.005559806229942074]:0.035763443951564944,2[&theta=0.003166496903865989]:0.035763443951564944)[&theta=0.04655762933820706]:0.005266527984888331,(((((3[&theta=2.3304039620941692E-4]:3.2093481193728665E-4,7[&theta=2.2195015946542562E-4]:3.2093481193728665E-4)[&theta=0.12909396105468365]:2.1464437563063234E-4,(10[&theta=1.2813728388998794E-4]:1.9849983230118965E-4,13[&theta=1.3303172767628873E-4]:1.9849983230118965E-4)[&theta=0.009247583640877965]:3.3707935526672934E-4)[&theta=0.04394115466822877]:3.867765331824974E-4,6[&theta=6.325835652613239E-4]:9.223557207504164E-4)[&theta=0.7400009239133576]:0.02874923344634088,12[&theta=0.0049092875246191095]:0.029671589167091297)[&theta=0.016463652707013506]:0.0023602578633283022,((4[&theta=3.3541155414496096E-4]:4.853964859861943E-4,8[&theta=2.9405196109536956E-4]:4.853964859861943E-4)[&theta=0.14880746300427142]:0.014047913919808964,(5[&theta=3.995469828360515E-4]:5.140183577732002E-4,9[&theta=3.400876153091867E-4]:5.140183577732002E-4)[&theta=0.07142685681794089]:0.014019292048021959)[&theta=0.14981487051655004]:0.01749853662462444)[&theta=0.24396981053340977]:0.008998124906033675)[&theta=0.024999940090750766]:0.049361597002312685,11[&theta=9.61319063992392E-5]:0.09039156893876596)[&theta=0.014009117718356787]:0.0;
tree STATE_9862000 = (((1[&theta=0.005873636008604057]:0.035733853757632994,2[&theta=0.003166496903865989]:0.035733853757632994)[&theta=0.04810842488340956]:0.005262170530258625,(((((3[&theta=2.3304039620941692E-4]:3.2066927477767754E-4,7[&theta=2.2195015946542562E-4]:3.2066927477767754E-4)[&theta=0.15675277524133444]:2.1446678175265134E-4,(10[&theta=1.324992222281861E-4]:1.9833559620185853E-4,13[&theta=1.3303172767628873E-4]:1.9833559620185853E-4)[&theta=0.008714817313246706]:3.368004603284704E-4)[&theta=0.03533409900607658]:3.8645651946567824E-4,6[&theta=6.191480102637145E-4]:9.215925759960071E-4)[&theta=0.7400009239133576]:0.028725446716119256,12[&theta=0.004848607312410502]:0.029647039292115263)[&theta=0.016463652707013506]:0.002358305017623623,((4[&theta=3.260060937355401E-4]:4.849948754429348E-4,8[&theta=2.7901873312719845E-4]:4.849948754429348E-4)[&theta=0.14659434911591485]:0.014036290864216516,(5[&theta=3.995469828360515E-4]:5.135930658770481E-4,9[&theta=3.489006064646648E-4]:5.135930658770481E-4)[&theta=0.06921053985181684]:0.014007692673782402)[&theta=0.14547401777503277]:0.017484058570079435)[&theta=0.3023941187313919]:0.008990679978152734)[&theta=0.02451130997623512]:0.04932075587889999,11[&theta=7.792204192421999E-5]:0.09031678016679161)[&theta=0.010293648996397552]:0.0;
tree STATE_9862500 = (((1[&theta=0.005962306303195564]:0.035733853757632994,2[&theta=0.003278348968331352]:0.035733853757632994)[&theta=0.050440010911666756]:0.005262170530258625,(((((3[&theta=2.332113437816445E-4]:3.2066927477767754E-4,7[&theta=2.2195015946542562E-4]:3.2066927477767754E-4)[&theta=0.15197590427312455]:2.1446678175265134E-4,(10[&theta=1.324992222281861E-4]:1.9833559620185853E-4,13[&theta=1.3303172767628873E-4]:1.9833559620185853E-4)[&theta=0.011110431541641767]:3.368004603284704E-4)[&theta=0.03432397881594053]:3.8645651946567824E-4,6[&theta=6.398075125614391E-4]:9.215925759960071E-4)[&theta=0.7885853111939186]:0.028725446716119256,12[&theta=0.005352049485815289]:0.029647039292115263)[&theta=0.016463652707013506]:0.002358305017623623,((4[&theta=3.245771526009677E-4]:4.849948754429348E-4,8[&theta=2.9304523856544834E-4]:4.849948754429348E-4)[&theta=0.14724158084565925]:0.014036290864216516,(5[&theta=3.939438124992949E-4]:5.135930658770481E-4,9[&theta=3.489006064646648E-4]:5.135930658770481E-4)[&theta=0.07221106593432074]:0.014007692673782402)[&theta=0.14158208845130313]:0.017484058570079435)[&theta=0.2214973477809873]:0.008990679978152734)[&theta=0.02499040998472769]:0.04932075587889999,11[&theta=9.88210032793847E-5]:0.09031678016679161)[&theta=0.010925624334476724]:0.0;
tree STATE_9863000 = (((1[&theta=0.005531520949352638]:0.035452874651690815,2[&theta=0.0033674250692145658]:0.035452874651690815)[&theta=0.041671486669678216]:0.005220793521751907,(((((3[&theta=2.2793587608351334E-4]:3.1814781804532296E-4,7[&theta=2.242818249966791E-4]:3.1814781804532296E-4)[&theta=0.11324264426261743]:2.127804065578605E-4,(10[&theta=1.249768285954443E-4]:1.9677606224072222E-4,13[&theta=1.3303172767628873E-4]:1.9677606224072222E-4)[&theta=0.010238444947283062]:3.3415216236246125E-4)[&theta=0.045401411474946377]:3.834177706069213E-4,6[&theta=6.413201483011481E-4]:9.143459952101048E-4)[&theta=0.7603265092422606]:0.028499575462746233,12[&theta=0.005171752360756895]:0.02941392145795634)[&theta=0.016187060426392473]:0.0023397614135700177,((4[&theta=3.362136759112357E-4]:4.811813089742081E-4,8[&theta=2.9304523856544834E-4]:4.811813089742081E-4)[&theta=0.13778400976529784]:0.013925922011068974,(5[&theta=3.939438124992949E-4]:5.095546287846758E-4,9[&theta=3.3084333044133704E-4]:5.095546287846758E-4)[&theta=0.07221106593432074]:0.013897548691258506)[&theta=0.15031042735115158]:0.017346579551483172)[&theta=0.38203325251342946]:0.008919985301916365)[&theta=0.02499040998472769]:0.04893294151145899,11[&theta=2.364549087702939E-5]:0.08960660968490171)[&theta=0.015585480233914284]:0.0;
tree STATE_9863500 = (((1[&theta=0.005587932983687122]:0.035025569875196214,2[&theta=0.0029352726609846182]:0.035025569875196214)[&theta=0.04041209527267233]:0.005157868581789939,(((((3[&theta=2.2793587608351334E-4]:3.1431326066125423E-4,7[&theta=2.1630713827678743E-4]:3.1431326066125423E-4)[&theta=0.1918535266802618]:2.1021581666324948E-4,(10[&theta=1.246177331870707E-4]:1.944043687709728E-4,13[&theta=1.3101198429247424E-4]:1.944043687709728E-4)[&theta=0.007819598166348295]:3.3012470855353095E-4)[&theta=0.030373693226933764]:3.7879653054154227E-4,6[&theta=6.413201483011481E-4]:9.03325607866046E-4)[&theta=0.783763949318571]:0.02815607709081043,12[&theta=0.004690151558795245]:0.029059402698676476)[&theta=0.017211143628243934]:0.002249649257159203,((4[&theta=3.362136759112357E-4]:4.753817490314772E-4,8[&theta=2.7735833028502937E-4]:4.753817490314772E-4)[&theta=0.1459214196839925]:0.013758076298954418,(5[&theta=3.939438124992949E-4]:5.034130921983261E-4,9[&theta=3.430142282785491E-4]:5.034130921983261E-4)[&theta=0.0690774390947572]:0.01373004495578757)[&theta=0.15031042735115158]:0.01707559390784978)[&theta=0.2524638481272064]:0.008874386501150473)[&theta=0.025570347626109047]:0.048343164805304616,11[&theta=2.8498310904452625E-5]:0.08852660326229077)[&theta=0.01136619044743065]:0.0;
tree STATE_9864000 = (((1[&theta=0.005134842360114573]:0.035025569875196214,2[&theta=0.003313923259872594]:0.035025569875196214)[&theta=0.04669596680799206]:0.005157868581789939,(((((3[&theta=2.1639645920792838E-4]:3.1431326066125423E-4,7[&theta=2.1692082528636792E-4]:3.1431326066125423E-4)[&theta=0.06135915980290325]:2.1021581666324948E-4,(10[&theta=1.2236975817847694E-4]:1.944043687709728E-4,13[&theta=1.3077959170190384E-4]:1.944043687709728E-4)[&theta=0.008738448778373441]:3.3012470855353095E-4)[&theta=0.033807547033280275]:3.7879653054154227E-4,6[&theta=6.314393907416793E-4]:9.03325607866046E-4)[&theta=0.7778917470130752]:0.02815607709081043,12[&theta=0.004690151558795245]:0.029059402698676476)[&theta=0.015841268771395328]:0.002249649257159203,((4[&theta=3.376632321675583E-4]:4.753817490314772E-4,8[&theta=2.7870916107483395E-4]:4.753817490314772E-4)[&theta=0.1506691980655048]:0.013758076298954418,(5[&theta=3.762689208386E-4]:5.034130921983261E-4,9[&theta=3.199846100132691E-4]:5.034130921983261E-4)[&theta=0.0690774390947572]:0.01373004495578757)[&theta=0.1397203906805966]:0.01707559390784978)[&theta=0.3922256790997234]:0.008874386501150473)[&theta=0.026132937590062147]:0.048343164805304616,11[&theta=2.2083883256987127E-5]:0.08852660326229077)[&theta=0.015326861070414028]:0.0;
tree STATE_9864500 = (((1[&theta=0.005597584865693796]:0.036411073586918544,2[&theta=0.0034478856083492624]:0.036411073586918544)[&theta=0.0495686321745117]:0.005361897983455911,(((((3[&theta=2.379765737453788E-4]:3.267465255828939E-4,7[&theta=2.2492639147228454E-4]:3.267465255828939E-4)[&theta=0.16877586338550463]:2.586731135084062E-4,(10[&theta=1.3213767323545943E-4]:2.0209440709060514E-4,13[&theta=1.3595282972104694E-4]:2.0209440709060514E-4)[&theta=0.011663970150449754]:3.833252320006949E-4)[&theta=0.047133825901303]:3.5363874877095505E-4,6[&theta=6.539525714528771E-4]:9.390583878622551E-4)[&theta=0.6986220917826598]:0.029269844816956225,12[&theta=0.005217852849436698]:0.03020890320481848)[&theta=0.01650359270819125]:0.0023386384558210273,((4[&theta=3.52132150378618E-4]:4.941863874746218E-4,8[&theta=2.897340374304834E-4]:4.941863874746218E-4)[&theta=0.15632208380921084]:0.014302303440619264,(5[&theta=3.9115296093517006E-4]:5.233265642776005E-4,9[&theta=3.574530132176497E-4]:5.233265642776005E-4)[&theta=0.0753840043600614]:0.014273163263816287)[&theta=0.14778297863235593]:0.01775105183254562)[&theta=0.3076164801488448]:0.009225429909734947)[&theta=0.024818133564634796]:0.05025547157184166,11[&theta=5.9184835119305104E-5]:0.09202844314221612)[&theta=0.013896615320025797]:0.0;
tree STATE_9865000 = (((1[&theta=0.005800149840982555]:0.036411073586918544,2[&theta=0.003437143213782806]:0.036411073586918544)[&theta=0.04335323069986406]:0.005361897983455911,(((((3[&theta=2.379765737453788E-4]:3.267465255828939E-4,7[&theta=2.2492639147228454E-4]:3.267465255828939E-4)[&theta=0.08701550467528568]:2.586731135084062E-4,(10[&theta=1.3213767323545943E-4]:2.0209440709060514E-4,13[&theta=1.336530058586277E-4]:2.0209440709060514E-4)[&theta=0.00890104758821193]:3.833252320006949E-4)[&theta=0.04043657481525348]:3.5363874877095505E-4,6[&theta=6.539525714528771E-4]:9.390583878622551E-4)[&theta=0.7344880659308026]:0.029269844816956225,12[&theta=0.005217852849436698]:0.03020890320481848)[&theta=0.01650359270819125]:0.0023386384558210273,((4[&theta=3.377056422291917E-4]:4.941863874746218E-4,8[&theta=2.837262910962543E-4]:4.941863874746218E-4)[&theta=0.143078026483752]:0.014302303440619264,(5[&theta=3.9115296093517006E-4]:5.233265642776005E-4,9[&theta=3.4482472942160426E-4]:5.233265642776005E-4)[&theta=0.0719760723038565]:0.014273163263816287)[&theta=0.15009329470519664]:0.01775105183254562)[&theta=0.34393321167756546]:0.009225429909734947)[&theta=0.024818133564634796]:0.05025547157184166,11[&theta=1.8707003334275265E-5]:0.09202844314221612)[&theta=0.012109210734276156]:0.0;
tree STATE_9865500 = (((1[&theta=0.005325611784575645]:0.036033274750875866,2[&theta=0.0029148135485013715]:0.036033274750875866)[&theta=0.04850307871890281]:0.00530626329275409,(((((3[&theta=2.3477213211084866E-4]:3.2335622574041525E-4,7[&theta=2.2501695923078655E-4]:3.2335622574041525E-4)[&theta=0.09948549631286176]:2.9439301181610457E-4,(10[&theta=1.3213767323545943E-4]:1.9999748919590738E-4,13[&theta=1.4037581555441706E-4]:1.9999748919590738E-4)[&theta=0.01222407971673956]:4.1775174836061247E-4)[&theta=0.027478582258459477]:3.115655440079539E-4,6[&theta=6.315961506975924E-4]:9.293147815644737E-4)[&theta=0.898955168984322]:0.02896614288747044,12[&theta=0.004421881105155411]:0.029895457669034915)[&theta=0.015843510014588322]:0.0023143729014306925,((4[&theta=3.377056422291917E-4]:4.890587429537767E-4,8[&theta=3.067699573652739E-4]:4.890587429537767E-4)[&theta=0.1371386752220189]:0.014153903707782588,(5[&theta=4.089203779897211E-4]:5.178965632538096E-4,9[&theta=3.364676934058027E-4]:5.178965632538096E-4)[&theta=0.0751454523205138]:0.014125065887482555)[&theta=0.14204590006018405]:0.01756686811972924)[&theta=0.2829662434126085]:0.009129707473164349)[&theta=0.025049218445807746]:0.0497340241989897,11[&theta=2.6828671369751254E-5]:0.09107356224261966)[&theta=0.011715815119560376]:0.0;
tree STATE_9866000 = (((1[&theta=0.005656991218192098]:0.03625901276864818,2[&theta=0.0030653239700736334]:0.03625901276864818)[&theta=0.04344174508105853]:0.005339505493629965,(((((3[&theta=2.302213016687975E-4]:3.2538195873131425E-4,7[&theta=2.2501695923078655E-4]:3.2538195873131425E-4)[&theta=0.2222951305586934]:2.9623729867020947E-4,(10[&theta=1.3213767323545943E-4]:2.0125041547259628E-4,13[&theta=1.3432568570729083E-4]:2.0125041547259628E-4)[&theta=0.010812056739020066]:4.2036884192892747E-4)[&theta=0.030004118475797547]:3.135174117967342E-4,6[&theta=6.315961506975924E-4]:9.351366691982579E-4)[&theta=0.890145808876582]:0.029147607373369494,12[&theta=0.005014026907357515]:0.030082744042567753)[&theta=0.016463016488479358]:0.0023288717765611623,((4[&theta=3.376284881400403E-4]:4.921225541663816E-4,8[&theta=3.067699573652739E-4]:4.921225541663816E-4)[&theta=0.1509729249701083]:0.014242573810314896,(5[&theta=3.924208541370378E-4]:5.211410350485127E-4,9[&theta=3.2635950982266555E-4]:5.211410350485127E-4)[&theta=0.0751454523205138]:0.014213555329432767)[&theta=0.14223970778754388]:0.017676919454647638)[&theta=0.26485431774587603]:0.00918690244314923)[&theta=0.024567247995010873]:0.050045593439258296,11[&theta=6.842086830419817E-5]:0.09164411170153644)[&theta=0.010407931129230849]:0.0;
tree STATE_9866500 = (((1[&theta=0.005656991218192098]:0.03565387907069132,2[&theta=0.0030987115568198585]:0.03565387907069132)[&theta=0.04732529312958252]:0.005250393450639788,(((((3[&theta=2.302213016687975E-4]:3.199515961014255E-4,7[&theta=2.1401967390171758E-4]:3.199515961014255E-4)[&theta=0.17246238711214973]:2.9129333692583297E-4,(10[&theta=1.3213767323545943E-4]:1.9789170824834477E-4,13[&theta=1.3602585076354413E-4]:1.9789170824834477E-4)[&theta=0.012081193710104264]:4.133532247789137E-4)[&theta=0.019873811329936777]:3.0828505889223196E-4,6[&theta=6.315961506975924E-4]:9.195299919194904E-4)[&theta=0.8338052405715063]:0.028661157299591074,12[&theta=0.005107659149907699]:0.029580687291510564)[&theta=0.016326035917425933]:0.0022900047837059005,((4[&theta=3.376284881400403E-4]:4.839094253933839E-4,8[&theta=2.884083492865496E-4]:4.839094253933839E-4)[&theta=0.1509729249701083]:0.014004876733087479,(5[&theta=4.02773345919446E-4]:5.12443611218798E-4,9[&theta=3.2635950982266555E-4]:5.12443611218798E-4)[&theta=0.0751454523205138]:0.013976342547262065)[&theta=0.14158338224229988]:0.0173819059167356)[&theta=0.3346704856087624]:0.009033580446114645)[&theta=0.026343600323470384]:0.04858296187633401,11[&theta=5.123469735934609E-5]:0.08948723439766512)[&theta=0.016556391873922955]:0.0;
tree STATE_9867000 = (((1[&theta=0.005656991218192098]:0.03565387907069132,2[&theta=0.0033135628177827455]:0.03565387907069132)[&theta=0.04872961955549623]:0.005250393450639788,(((((3[&theta=2.302213016687975E-4]:3.199515961014255E-4,7[&theta=2.1401967390171758E-4]:3.199515961014255E-4)[&theta=0.4014593946521663]:3.162701015178467E-4,(10[&theta=1.2824612505890655E-4]:1.9789170824834477E-4,13[&theta=1.3152123620126954E-4]:1.9789170824834477E-4)[&theta=0.010874950518445083]:4.383299893709274E-4)[&theta=0.023787756725793207]:2.833082943002182E-4,6[&theta=6.35688169909035E-4]:9.195299919194904E-4)[&theta=0.8289652893933972]:0.028661157299591074,12[&theta=0.00526074901644873]:0.029580687291510564)[&theta=0.018878251392181477]:0.0026225535751617755,((4[&theta=3.376284881400403E-4]:4.839094253933839E-4,8[&theta=2.888942010851002E-4]:4.839094253933839E-4)[&theta=0.16692017987573549]:0.014004876733087479,(5[&theta=4.02773345919446E-4]:5.12443611218798E-4,9[&theta=3.2635950982266555E-4]:5.12443611218798E-4)[&theta=0.0751454523205138]:0.013976342547262065)[&theta=0.1332907516048405]:0.017714454708191475)[&theta=0.29291434908718134]:0.00870103165465877)[&theta=0.025469847746754565]:0.04771030063430204,11[&theta=9.476878502152472E-6]:0.08861457315563315)[&theta=0.014686693738907622]:0.0;
tree STATE_9867500 = (((1[&theta=0.005273878778782196]:0.03576409084564036,2[&theta=0.0033049169463935844]:0.03576409084564036)[&theta=0.052024609685780966]:0.005266623246568257,(((((3[&theta=2.302213016687975E-4]:3.2094061705014755E-4,7[&theta=2.27933544676381E-4]:3.2094061705014755E-4)[&theta=0.25703959934578086]:3.1724774238498725E-4,(10[&theta=1.2824612505890655E-4]:1.9850342279335975E-4,13[&theta=1.3152123620126954E-4]:1.9850342279335975E-4)[&theta=0.01687862876010546]:4.3968493664177507E-4)[&theta=0.02184052313824537]:2.8418404501196273E-4,6[&theta=6.415855198144341E-4]:9.223724044470975E-4)[&theta=0.791438926598264]:0.028749753466415406,12[&theta=0.004704351142950884]:0.029672125870862504)[&theta=0.018002544637504912]:0.002630660302731149,((4[&theta=3.370366283115948E-4]:4.8540526590435415E-4,8[&theta=2.888942010851002E-4]:4.8540526590435415E-4)[&theta=0.14185708266072192]:0.014048168020401146,(5[&theta=3.9397964009101657E-4]:5.140276554076994E-4,9[&theta=3.2635950982266555E-4]:5.140276554076994E-4)[&theta=0.07447756005506724]:0.0140195456308978)[&theta=0.15007675924926506]:0.017769212887288152)[&theta=0.2592502216265653]:0.008727927918614965)[&theta=0.025469847746754565]:0.0478577807137019,11[&theta=4.32821441358957E-5]:0.08888849480591052)[&theta=0.017529533322093057]:0.0;
tree STATE_9868000 = (((1[&theta=0.0055719967015956376]:0.03576409084564036,2[&theta=0.0030203653803252983]:0.03576409084564036)[&theta=0.04316673850729287]:0.005266623246568257,(((((3[&theta=2.302213016687975E-4]:3.2094061705014755E-4,7[&theta=2.2702538151437118E-4]:3.2094061705014755E-4)[&theta=0.31304536948133527]:3.8896357702434083E-4,(10[&theta=1.3017140274502475E-4]:1.9850342279335975E-4,13[&theta=1.3152123620126954E-4]:1.9850342279335975E-4)[&theta=0.011789543497451174]:5.114007712811287E-4)[&theta=0.03029115563398134]:2.1246821037260914E-4,6[&theta=6.415855198144341E-4]:9.223724044470975E-4)[&theta=0.7261263054130649]:0.028749753466415406,12[&theta=0.004704351142950884]:0.029672125870862504)[&theta=0.018002544637504912]:0.002630660302731149,((4[&theta=3.370366283115948E-4]:4.8540526590435415E-4,8[&theta=2.8545659967568797E-4]:4.8540526590435415E-4)[&theta=0.1473399909327037]:0.014048168020401146,(5[&theta=3.9397964009101657E-4]:5.140276554076994E-4,9[&theta=3.2635950982266555E-4]:5.140276554076994E-4)[&theta=0.07447756005506724]:0.0140195456308978)[&theta=0.15084766981460648]:0.017769212887288152)[&theta=0.404916494750923]:0.008727927918614965)[&theta=0.025469847746754565]:0.0478577807137019,11[&theta=4.69520737024547E-5]:0.08888849480591052)[&theta=0.01485654056157141]:0.0;
tree STATE_9868500 = (((1[&theta=0.005501891721372789]:0.03582255736985161,2[&theta=0.0033521711582664786]:0.03582255736985161)[&theta=0.04900921810765556]:0.0052752330322017316,(((((3[&theta=2.2956964892754172E-4]:3.214652852833797E-4,7[&theta=2.2702538151437118E-4]:3.214652852833797E-4)[&theta=0.26022055488215273]:3.73192808839273E-4,(10[&theta=1.3017140274502475E-4]:1.988279327948821E-4,13[&theta=1.3631209776600664E-4]:1.988279327948821E-4)[&theta=0.012860062356629513]:4.958301613277706E-4)[&theta=0.0237641340418862]:2.292221889602853E-4,6[&theta=6.415855198144341E-4]:9.23880283082938E-4)[&theta=0.7625941018505087]:0.028796753071811964,12[&theta=0.005212537298803026]:0.0297206333548949)[&theta=0.01811496308041358]:0.0026349608612143832,((4[&theta=3.3903267509625875E-4]:4.8619879813347627E-4,8[&theta=2.8997426223782794E-4]:4.8619879813347627E-4)[&theta=0.1473399909327037]:0.014071133725281874,(5[&theta=3.9397964009101657E-4]:5.148679790297889E-4,9[&theta=3.446499747200188E-4]:5.148679790297889E-4)[&theta=0.07179366947083939]:0.014042464544385562)[&theta=0.15084766981460648]:0.017798261692693933)[&theta=0.444633922591494]:0.00874219618594406)[&theta=0.025469847746754565]:0.04793601779532858,11[&theta=1.7329201392973664E-5]:0.08903380819738192)[&theta=0.014162935148368925]:0.0;
tree STATE_9869000 = (((1[&theta=0.005326350818023888]:0.03579269469600166,2[&theta=0.0034366823522809843]:0.03579269469600166)[&theta=0.03806175788025195]:0.005270835452154704,(((((3[&theta=2.2953594257834055E-4]:3.211973029372455E-4,7[&theta=2.2702538151437118E-4]:3.211973029372455E-4)[&theta=0.1990852372199471]:3.728817049999114E-4,(10[&theta=1.3073113360044877E-4]:1.9866218433510545E-4,13[&theta=1.342009309468523E-4]:1.9866218433510545E-4)[&theta=0.01306184891602805]:4.954168236020514E-4)[&theta=0.02807543017166377]:2.2903110300856444E-4,6[&theta=6.415855198144341E-4]:9.231101109457213E-4)[&theta=0.7227728302672201]:0.0287727473025967,12[&theta=0.0050647209901824855]:0.02969585741354242)[&theta=0.01811496308041358]:0.0026327642850181784,((4[&theta=3.4387703509825403E-4]:4.8579348937829737E-4,8[&theta=2.8997426223782794E-4]:4.8579348937829737E-4)[&theta=0.16783555275612513]:0.014059403639325176,(5[&theta=4.044122892190932E-4]:5.14438770853086E-4,9[&theta=3.390620994225942E-4]:5.14438770853086E-4)[&theta=0.07179366947083939]:0.014030758357850387)[&theta=0.14275866063386738]:0.017783424569857126)[&theta=0.31507222646651756]:0.008734908449595763)[&theta=0.025469847746754565]:0.048046227992455934,11[&theta=3.3259547372746746E-5]:0.0891097581406123)[&theta=0.016725075683282697]:0.0;
tree STATE_9869500 = (((1[&theta=0.005320458571992564]:0.036180830872941515,2[&theta=0.003027530717310705]:0.036180830872941515)[&theta=0.0556626196186436]:0.00516769168238234,(((((3[&theta=2.3317063521015156E-4]:3.234265022342743E-4,7[&theta=2.2959628251156995E-4]:3.234265022342743E-4)[&theta=0.1787416200084356]:3.75469608531664E-4,(10[&theta=1.3163683265885568E-4]:2.000409555689117E-4,13[&theta=1.342009309468523E-4]:2.000409555689117E-4)[&theta=0.013634422843104685]:4.988551551970265E-4)[&theta=0.021521866166431907]:2.3062064304876892E-4,6[&theta=6.415855198144341E-4]:9.295167538147072E-4)[&theta=0.8031577973288268]:0.028972438232358545,12[&theta=0.0050647209901824855]:0.029901954986173252)[&theta=0.018207796498706685]:0.0026510364069810173,((4[&theta=3.4080977021289484E-4]:4.891650323368472E-4,8[&theta=2.8997426223782794E-4]:4.891650323368472E-4)[&theta=0.13652096456266133]:0.014156979840690575,(5[&theta=4.044122892190932E-4]:5.180091200928307E-4,9[&theta=3.390620994225942E-4]:5.180091200928307E-4)[&theta=0.06953374580216383]:0.01412813575293459)[&theta=0.15083181521787808]:0.01790684652012685)[&theta=0.22704367632018496]:0.008795531162169586)[&theta=0.02485027025074166]:0.04837968227954437,11[&theta=1.261354073037194E-5]:0.08972820483486822)[&theta=0.01377614092269392]:0.0;
tree STATE_9870000 = (((1[&theta=0.0055462363351488]:0.036180830872941515,2[&theta=0.0030987669899949903]:0.036180830872941515)[&theta=0.052571608260485944]:0.00516769168238234,(((((3[&theta=2.2851354999282912E-4]:3.234265022342743E-4,7[&theta=2.1706440447288497E-4]:3.234265022342743E-4)[&theta=0.2618950440667107]:3.75469608531664E-4,(10[&theta=1.3163683265885568E-4]:2.000409555689117E-4,13[&theta=1.342009309468523E-4]:2.000409555689117E-4)[&theta=0.011896513663300539]:4.988551551970265E-4)[&theta=0.018476955663676922]:2.3062064304876892E-4,6[&theta=6.415855198144341E-4]:9.295167538147072E-4)[&theta=0.867833742676661]:0.028972438232358545,12[&theta=0.004569554861149604]:0.029901954986173252)[&theta=0.017181698351152404]:0.0026510364069810173,((4[&theta=3.412227774967207E-4]:4.891650323368472E-4,8[&theta=2.996787417478232E-4]:4.891650323368472E-4)[&theta=0.14962155021403933]:0.014156979840690575,(5[&theta=4.0274435588570883E-4]:5.180091200928307E-4,9[&theta=3.3596261909002635E-4]:5.180091200928307E-4)[&theta=0.06953374580216383]:0.01412813575293459)[&theta=0.15627803962883213]:0.01790684652012685)[&theta=0.3342084948062467]:0.008795531162169586)[&theta=0.02485027025074166]:0.04837968227954437,11[&theta=4.503532516724977E-5]:0.08972820483486822)[&theta=0.01609070571241248]:0.0;
tree STATE_9870500 = (((1[&theta=0.005359160672122864]:0.036180830872941515,2[&theta=0.003388046465991337]:0.036180830872941515)[&theta=0.04825176028643559]:0.00516769168238234,(((((3[&theta=2.3333123872578437E-4]:3.234265022342743E-4,7[&theta=2.2636764973764186E-4]:3.234265022342743E-4)[&theta=0.3707297410529229]:3.75469608531664E-4,(10[&theta=1.3408476665139967E-4]:2.000409555689117E-4,13[&theta=1.351288301176265E-4]:2.000409555689117E-4)[&theta=0.012070112672493381]:4.988551551970265E-4)[&theta=0.018412094162858057]:2.3062064304876892E-4,6[&theta=6.374896079209443E-4]:9.295167538147072E-4)[&theta=0.8230911671244282]:0.028972438232358545,12[&theta=0.005417314167378011]:0.029901954986173252)[&theta=0.01889833625932682]:0.0026510364069810173,((4[&theta=3.412227774967207E-4]:4.891650323368472E-4,8[&theta=2.8609847260866226E-4]:4.891650323368472E-4)[&theta=0.15120664625898408]:0.014156979840690575,(5[&theta=4.0274435588570883E-4]:5.180091200928307E-4,9[&theta=3.484465447739895E-4]:5.180091200928307E-4)[&theta=0.0726205483971018]:0.01412813575293459)[&theta=0.15257201080812854]:0.01790684652012685)[&theta=0.28646933706865313]:0.008795531162169586)[&theta=0.025120215003486095]:0.04837968227954437,11[&theta=3.4000323111978145E-5]:0.08972820483486822)[&theta=0.01721920463776801]:0.0;
tree STATE_9871000 = (((1[&theta=0.005708906873361325]:0.036432752245809566,2[&theta=0.0032929664357168637]:0.036432752245809566)[&theta=0.04560464968153123]:0.004915770309514289,(((((3[&theta=2.3333123872578437E-4]:3.234265022342743E-4,7[&theta=2.2636764973764186E-4]:3.234265022342743E-4)[&theta=0.10503839872802058]:3.75469608531664E-4,(10[&theta=1.3408476665139967E-4]:2.000409555689117E-4,13[&theta=1.351288301176265E-4]:2.000409555689117E-4)[&theta=0.01716290767875743]:4.988551551970265E-4)[&theta=0.018651123876100666]:2.3062064304876892E-4,6[&theta=6.374896079209443E-4]:9.295167538147072E-4)[&theta=0.7764618674705628]:0.028972438232358545,12[&theta=0.004896916280724548]:0.029901954986173252)[&theta=0.019460046334291315]:0.0026510364069810173,((4[&theta=3.417622237266346E-4]:4.891650323368472E-4,8[&theta=2.8609847260866226E-4]:4.891650323368472E-4)[&theta=0.14240757816094451]:0.014156979840690575,(5[&theta=4.0274435588570883E-4]:5.180091200928307E-4,9[&theta=3.314270555823204E-4]:5.180091200928307E-4)[&theta=0.0726205483971018]:0.01412813575293459)[&theta=0.15257201080812854]:0.01790684652012685)[&theta=0.2586169041692906]:0.008795531162169586)[&theta=0.0261467995400093]:0.04837968227954437,11[&theta=8.370662098564392E-5]:0.08972820483486822)[&theta=0.01562996943449267]:0.0;
tree STATE_9871500 = (((1[&theta=0.005708906873361325]:0.036700689887716784,2[&theta=0.003183845070859203]:0.036700689887716784)[&theta=0.03724298945099689]:0.004951922393112103,(((((3[&theta=2.3333123872578437E-4]:3.2580507999733414E-4,7[&theta=2.2636764973764186E-4]:3.2580507999733414E-4)[&theta=0.15088444451767383]:3.782309272714353E-4,(10[&theta=1.2995249381739327E-4]:2.015121181524677E-4,13[&theta=1.4039590343918208E-4]:2.015121181524677E-4)[&theta=0.01338121226697457]:5.025238891163018E-4)[&theta=0.021018043761359278]:2.323166980395285E-4,6[&theta=6.374896079209443E-4]:9.36352705308298E-4)[&theta=0.850198566496672]:0.029185510435301258,12[&theta=0.0054705818345982165]:0.030121863140609557)[&theta=0.017669217273517713]:0.0026705329423704974,((4[&theta=3.417622237266346E-4]:4.927625021185292E-4,8[&theta=2.9378696616574814E-4]:4.927625021185292E-4)[&theta=0.14428123318209501]:0.014261094615480308,(5[&theta=3.9763273093719166E-4]:5.218187181486589E-4,9[&theta=3.363645755262866E-4]:5.218187181486589E-4)[&theta=0.07526616626649155]:0.014232038399450178)[&theta=0.15257201080812854]:0.01803853896538122)[&theta=0.30947043151918807]:0.008860216197848832)[&theta=0.02626678182484502]:0.04873548131165544,11[&theta=5.504768048546033E-5]:0.09038809359248433)[&theta=0.016218657436219336]:0.0;
tree STATE_9872000 = (((1[&theta=0.005859075759046071]:0.036572871067016226,2[&theta=0.0032396672782957063]:0.036572871067016226)[&theta=0.04918601620204748]:0.00493467615380639,(((((3[&theta=2.311003280285971E-4]:3.2467038685584504E-4,7[&theta=2.2448669729021442E-4]:3.2467038685584504E-4)[&theta=0.3738750477151792]:3.7691364873459517E-4,(10[&theta=1.2995249381739327E-4]:2.0081030460678443E-4,13[&theta=1.4039590343918208E-4]:2.0081030460678443E-4)[&theta=0.013089795057842099]:5.007737309836558E-4)[&theta=0.022583807715601124]:2.3150760026879706E-4,6[&theta=6.452787375425161E-4]:9.330916358592373E-4)[&theta=0.8694661304977871]:0.02908386500201929,12[&theta=0.005398127451456186]:0.03001695663787853)[&theta=0.017669217273517713]:0.002661232180657839,((4[&theta=3.417622237266346E-4]:4.910463403215999E-4,8[&theta=2.9378696616574814E-4]:4.910463403215999E-4)[&theta=0.14428123318209501]:0.014211426985219771,(5[&theta=4.0354287643083677E-4]:5.200013612167511E-4,9[&theta=3.39056683749708E-4]:5.200013612167511E-4)[&theta=0.07526616626649155]:0.014182471964324619)[&theta=0.1470267535663341]:0.017975715492994995)[&theta=0.2385271984100655]:0.008829358402286248)[&theta=0.026041416656749278]:0.04856574848737916,11[&theta=6.066640139130141E-5]:0.09007329570820177)[&theta=0.01991233575525832]:0.0;
tree STATE_9872500 = (((1[&theta=0.0055652526192633235]:0.036572871067016226,2[&theta=0.003416379857412554]:0.036572871067016226)[&theta=0.0541843934534287]:0.00493467615380639,(((((3[&theta=2.3290101316355224E-4]:3.2467038685584504E-4,7[&theta=2.208593454362292E-4]:3.2467038685584504E-4)[&theta=0.20543351615836522]:3.7691364873459517E-4,(10[&theta=1.2995249381739327E-4]:2.0081030460678443E-4,13[&theta=1.3401325792651887E-4]:2.0081030460678443E-4)[&theta=0.013669093097514769]:5.007737309836558E-4)[&theta=0.02071814815857642]:2.3150760026879706E-4,6[&theta=6.414474638511508E-4]:9.330916358592373E-4)[&theta=0.7998413431737245]:0.02908386500201929,12[&theta=0.005084598265986049]:0.03001695663787853)[&theta=0.018903402631614035]:0.002661232180657839,((4[&theta=3.446819970186765E-4]:4.910463403215999E-4,8[&theta=2.9673945200525014E-4]:4.910463403215999E-4)[&theta=0.13638897137737674]:0.014211426985219771,(5[&theta=3.979694093465823E-4]:5.200013612167511E-4,9[&theta=3.39056683749708E-4]:5.200013612167511E-4)[&theta=0.07147184593956085]:0.014182471964324619)[&theta=0.14509212905242136]:0.017975715492994995)[&theta=0.28333447205784384]:0.008829358402286248)[&theta=0.026041416656749278]:0.04856574848737916,11[&theta=3.176733017314786E-5]:0.09007329570820177)[&theta=0.014922994833303374]:0.0;
tree STATE_9873000 = (((1[&theta=0.005423944335141382]:0.03614308161689606,2[&theta=0.0034909078156901328]:0.03614308161689606)[&theta=0.044174888187888214]:0.004876685854199356,(((((3[&theta=2.295910029822677E-4]:3.2085499301429013E-4,7[&theta=2.208593454362292E-4]:3.2085499301429013E-4)[&theta=0.17072196753971497]:4.018897829881022E-4,(10[&theta=1.2995249381739327E-4]:1.9845046388667075E-4,13[&theta=1.3401325792651887E-4]:1.9845046388667075E-4)[&theta=0.016461075979606023]:5.242943121157215E-4)[&theta=0.016326342851579242]:1.9938154788139693E-4,6[&theta=6.37302621910335E-4]:9.221263238837893E-4)[&theta=0.8570432755539731]:0.02874208329383231,12[&theta=0.005084598265986049]:0.0296642096177161)[&theta=0.01692751940500823]:0.002629958466503126,((4[&theta=3.446819970186765E-4]:4.852757641969194E-4,8[&theta=2.9673945200525014E-4]:4.852757641969194E-4)[&theta=0.14348909337979404]:0.01404442009702091,(5[&theta=3.979694093465823E-4]:5.138905175072277E-4,9[&theta=3.344641341124448E-4]:5.138905175072277E-4)[&theta=0.07147184593956085]:0.014015805343710603)[&theta=0.14509212905242136]:0.0177644722230014)[&theta=0.30257607791800156]:0.008725599386876191)[&theta=0.025112110875603954]:0.047995023637836524,11[&theta=9.776028013770366E-5]:0.08901479110893194)[&theta=0.013307109948042226]:0.0;
tree STATE_9873500 = (((1[&theta=0.005280596331424647]:0.03651378169261625,2[&theta=0.0033517952494707347]:0.03651378169261625)[&theta=0.04229787736376471]:0.004926703388248528,(((((3[&theta=2.295664799735194E-4]:3.241458294589057E-4,7[&theta=2.3490745150267454E-4]:3.241458294589057E-4)[&theta=0.17974810414870565]:4.060117495255436E-4,(10[&theta=1.2721933964219726E-4]:2.0048586315807944E-4,13[&theta=1.3401325792651887E-4]:2.0048586315807944E-4)[&theta=0.012053640005282617]:5.296717158263699E-4)[&theta=0.018597600937416782]:2.0142649677867884E-4,6[&theta=6.37302621910335E-4]:9.315840757631281E-4)[&theta=0.8435248000510749]:0.029036875325300894,12[&theta=0.005178934526670897]:0.02996845940106402)[&theta=0.018378976685049054]:0.002656932530668645,((4[&theta=3.3774193821675414E-4]:4.902529757263557E-4,8[&theta=2.95685235542046E-4]:4.902529757263557E-4)[&theta=0.15941146899496492]:0.014188466131849826,(5[&theta=3.979694093465823E-4]:5.191612151132326E-4,9[&theta=3.344641341124448E-4]:5.191612151132326E-4)[&theta=0.07538554571969841]:0.014159557892462949)[&theta=0.14372527362198886]:0.017946672824156483)[&theta=0.23973517776438483]:0.008815093149132112)[&theta=0.025112110875603954]:0.04848728268440385,11[&theta=3.628676033361813E-5]:0.08992776776526863)[&theta=0.015547713112610672]:0.0;
tree STATE_9874000 = (((1[&theta=0.005557425571370835]:0.03634206529997909,2[&theta=0.0033517952494707347]:0.03634206529997909)[&theta=0.04622905164433069]:0.004903534171196593,(((((3[&theta=2.295664799735194E-4]:3.2262144195526024E-4,7[&theta=2.2051810675679495E-4]:3.2262144195526024E-4)[&theta=0.21282670092961872]:4.041023643628743E-4,(10[&theta=1.3256998862402674E-4]:1.995430216445362E-4,13[&theta=1.3401325792651887E-4]:1.995430216445362E-4)[&theta=0.01463809228525576]:5.271807846735984E-4)[&theta=0.017489825410582773]:2.0047923166931398E-4,6[&theta=6.37302621910335E-4]:9.272030379874485E-4)[&theta=0.8985093609642624]:0.028900321200989964,12[&theta=0.0048401906867265075]:0.029827524238977412)[&theta=0.017526488620910725]:0.0026444375534710636,((4[&theta=3.3774193821675414E-4]:4.879474223553011E-4,8[&theta=2.808612348466651E-4]:4.879474223553011E-4)[&theta=0.1454012066582663]:0.014121740854207372,(5[&theta=3.979694093465823E-4]:5.167197125647744E-4,9[&theta=3.3225102593571477E-4]:5.167197125647744E-4)[&theta=0.06967853428541762]:0.014092968563997898)[&theta=0.16198148702646192]:0.017862273515885804)[&theta=0.2871940263109832]:0.008773637678727207)[&theta=0.025112110875603954]:0.048259257514580704,11[&theta=4.7728626266406194E-5]:0.08950485698575639)[&theta=0.014116412341884285]:0.0;
tree STATE_9874500 = (((1[&theta=0.005439271453847421]:0.03603794056209445,2[&theta=0.0032250749491788216]:0.03603794056209445)[&theta=0.04133022467588438]:0.004862499463008874,(((((3[&theta=2.295664799735194E-4]:3.199216184680501E-4,7[&theta=2.2051810675679495E-4]:3.199216184680501E-4)[&theta=0.16143906090010043]:4.3497493184473996E-4,(10[&theta=1.3004624986572203E-4]:1.978731669278757E-4,13[&theta=1.3401325792651887E-4]:1.978731669278757E-4)[&theta=0.013600891317399173]:5.570233833849143E-4)[&theta=0.01510486339373201]:1.6454728690920453E-4,6[&theta=6.187696737299394E-4]:9.194438372219946E-4)[&theta=0.8675956252791791]:0.028658471913188533,12[&theta=0.004875124671311339]:0.02957791575041053)[&theta=0.01808635290261617]:0.00262230785690145,((4[&theta=3.3867140637550337E-4]:4.8386408584978396E-4,8[&theta=2.808612348466651E-4]:4.8386408584978396E-4)[&theta=0.1533506014546081]:0.014003564556291714,(5[&theta=4.0146364507930645E-4]:5.123955981852959E-4,9[&theta=3.326075501703944E-4]:5.123955981852959E-4)[&theta=0.07022053552547479]:0.013975033043956203)[&theta=0.14615408338542418]:0.017712794965170482)[&theta=0.26432712775092165]:0.008700216417791347)[&theta=0.025847362183389143]:0.047855405011400655,11[&theta=3.7071820985538556E-5]:0.08875584503650398)[&theta=0.01658388965590508]:0.0;
tree STATE_9875000 = (((1[&theta=0.005439271453847421]:0.03604216077922441,2[&theta=0.0032686790981325806]:0.03604216077922441)[&theta=0.04398701387539359]:0.004863068885212471,(((((3[&theta=2.3293042734745016E-4]:3.1995908283680824E-4,7[&theta=2.182894785883896E-4]:3.1995908283680824E-4)[&theta=0.18006661446771716]:4.350258695129263E-4,(10[&theta=1.2654010276622074E-4]:1.978963388326961E-4,13[&theta=1.333587519251605E-4]:1.978963388326961E-4)[&theta=0.015412088082292276]:5.570886135170385E-4)[&theta=0.012135194366058647]:1.6456655619230098E-4,6[&theta=6.280804560672476E-4]:9.195515085420355E-4)[&theta=0.8780153137529745]:0.02866182795885041,12[&theta=0.004725573958780118]:0.029581379467392446)[&theta=0.01812097287469956]:0.0026226149418337487,((4[&theta=3.46321723273751E-4]:4.8392074867434674E-4,8[&theta=2.889112432578695E-4]:4.8392074867434674E-4)[&theta=0.1496734399289285]:0.014005204441426633,(5[&theta=3.8289139714115693E-4]:5.124556021879399E-4,9[&theta=3.3286877545316706E-4]:5.124556021879399E-4)[&theta=0.07259691205668475]:0.01397666958791304)[&theta=0.13704931196977313]:0.017714869219125212)[&theta=0.275146878513982]:0.008701235255210688)[&theta=0.024071186822250526]:0.047861009110770375,11[&theta=2.272685974104435E-5]:0.08876623877520726)[&theta=0.016161974643803242]:0.0;
tree STATE_9875500 = (((1[&theta=0.005262918376259611]:0.035728809678207796,2[&theta=0.0032686790981325806]:0.035728809678207796)[&theta=0.052247522857631234]:0.005166027104776587,(((((3[&theta=2.2188249930918925E-4]:3.1987779013059803E-4,7[&theta=2.2272277376481992E-4]:3.1987779013059803E-4)[&theta=0.16655442632923967]:4.34915341535753E-4,(10[&theta=1.2654010276622074E-4]:1.978460588756773E-4,13[&theta=1.314278104153337E-4]:1.978460588756773E-4)[&theta=0.014241463991641567]:5.569470727906737E-4)[&theta=0.013009629676342067]:1.645247444062878E-4,6[&theta=6.280804560672476E-4]:9.193178760726388E-4)[&theta=0.8921111713698053]:0.028654545785332945,12[&theta=0.004725573958780118]:0.029573863661405582)[&theta=0.017653742303564996]:0.002621948608301103,((4[&theta=3.3844393461491266E-4]:4.837977978679429E-4,8[&theta=2.847451948471134E-4]:4.837977978679429E-4)[&theta=0.15583907055613888]:0.014001646108404871,(5[&theta=3.838766553081557E-4]:5.123254014686945E-4,9[&theta=3.343994161287949E-4]:5.123254014686945E-4)[&theta=0.07259691205668475]:0.01397311850480412)[&theta=0.14558170647424917]:0.01771036836343387)[&theta=0.2860264107588033]:0.008699024513277698)[&theta=0.024071186822250526]:0.047848848959172026,11[&theta=1.6820300792506698E-5]:0.08874368574215641)[&theta=0.013335255302226312]:0.0;
tree STATE_9876000 = (((1[&theta=0.005262918376259611]:0.03576389726579682,2[&theta=0.0033987745322252077]:0.03576389726579682)[&theta=0.04172043035574215]:0.00517110041760617,(((((3[&theta=2.3525847757533037E-4]:3.201919270996176E-4,7[&theta=2.2421912813420776E-4]:3.201919270996176E-4)[&theta=0.19137694709447656]:4.3534245148644515E-4,(10[&theta=1.247719668700321E-4]:1.9804035420716094E-4,13[&theta=1.3139945049777085E-4]:1.9804035420716094E-4)[&theta=0.016476157422211236]:5.574940243789019E-4)[&theta=0.016252083454156567]:1.6468631643826723E-4,6[&theta=6.387397174624708E-4]:9.2022069502433E-4)[&theta=0.8093099330779675]:0.028682686070277276,12[&theta=0.005279486017169456]:0.029602906765301605)[&theta=0.019145572464539462]:0.0026245235010074683,((4[&theta=3.3803090818382124E-4]:4.842729129854337E-4,8[&theta=2.847451948471134E-4]:4.842729129854337E-4)[&theta=0.15507991698951815]:0.014015396468090625,(5[&theta=3.9929160673262564E-4]:5.128285322071664E-4,9[&theta=3.290643177544162E-4]:5.128285322071664E-4)[&theta=0.0734583189575377]:0.01398684084886889)[&theta=0.14180412429252556]:0.017727760885233014)[&theta=0.44394880370776335]:0.008707567417093914)[&theta=0.02505319458955601]:0.04789583906866657,11[&theta=2.0214862204286008E-5]:0.08883083675206956)[&theta=0.01716723389251101]:0.0;
tree STATE_9876500 = (((1[&theta=0.005293117021593757]:0.03608190811079701,2[&theta=0.0031471422213034546]:0.03608190811079701)[&theta=0.05404427341675937]:0.0052170815924530295,(((((3[&theta=2.3525847757533037E-4]:3.2303905823139644E-4,7[&theta=2.2421912813420776E-4]:3.2303905823139644E-4)[&theta=0.2548782574876121]:3.960241615843623E-4,(10[&theta=1.247719668700321E-4]:1.9980131945984293E-4,13[&theta=1.3139945049777085E-4]:1.9980131945984293E-4)[&theta=0.01614820407077632]:5.192619003559158E-4)[&theta=0.020337760040424112]:2.093400331282648E-4,6[&theta=6.507180362336683E-4]:9.284032529440235E-4)[&theta=0.8093099330779675]:0.02893773112776343,12[&theta=0.005279486017169456]:0.029866134380707454)[&theta=0.017335040359970195]:0.0026478606370604896,((4[&theta=3.3360386885480177E-4]:4.885790443090041E-4,8[&theta=2.847451948471134E-4]:4.885790443090041E-4)[&theta=0.1305591233348592]:0.014140020695721787,(5[&theta=3.993733309533388E-4]:5.173885787159504E-4,9[&theta=3.5518403661567927E-4]:5.173885787159504E-4)[&theta=0.0748539191528145]:0.01411121116131484)[&theta=0.1487315777702498]:0.01788539527773715)[&theta=0.3092857252005752]:0.008784994685482099)[&theta=0.02505319458955601]:0.048321726553495765,11[&theta=3.4059183323606574E-5]:0.08962071625674581)[&theta=0.017257090684801128]:0.0;
tree STATE_9877000 = (((1[&theta=0.005664541179467357]:0.03644720407514964,2[&theta=0.0032589191808319543]:0.03644720407514964)[&theta=0.04320253819812449]:0.004949168303152181,(((((3[&theta=2.371011124102031E-4]:3.238007816503668E-4,7[&theta=2.2421912813420776E-4]:3.238007816503668E-4)[&theta=0.07558756823229752]:3.969579832714625E-4,(10[&theta=1.2846021755202894E-4]:2.002724493133256E-4,13[&theta=1.3032574794523513E-4]:2.002724493133256E-4)[&theta=0.014264079787521153]:5.204863156085036E-4)[&theta=0.027765577779530533]:2.0983365518943242E-4,6[&theta=6.507180362336683E-4]:9.305924201112617E-4)[&theta=0.7615571471070894]:0.029005966057658795,12[&theta=0.005279486017169456]:0.029936558477770058)[&theta=0.017320947103796298]:0.0026541042704726937,((4[&theta=3.3245606726175017E-4]:4.897311096416169E-4,8[&theta=2.8750656156169556E-4]:4.897311096416169E-4)[&theta=0.14736199707775532]:0.01417336274719886,(5[&theta=3.993733309533388E-4]:5.186085766916547E-4,9[&theta=3.48048837546628E-4]:5.186085766916547E-4)[&theta=0.07079234506989257]:0.014144485280148823)[&theta=0.1484596403584045]:0.017927568891402276)[&theta=0.29380369084290586]:0.00880570963005907)[&theta=0.026057325817091408]:0.04843566878377094,11[&theta=3.279437719656018E-5]:0.08983204116207276)[&theta=0.013326825705119175]:0.0;
tree STATE_9877500 = (((1[&theta=0.005471747399673478]:0.03644720407514964,2[&theta=0.0032324548481983996]:0.03644720407514964)[&theta=0.03852078064733565]:0.004949168303152181,(((((3[&theta=2.2751327134526368E-4]:3.238007816503668E-4,7[&theta=2.2421912813420776E-4]:3.238007816503668E-4)[&theta=0.12080480069351107]:3.969579832714625E-4,(10[&theta=1.294586468524612E-4]:2.002724493133256E-4,13[&theta=1.3032574794523513E-4]:2.002724493133256E-4)[&theta=0.015319054028929883]:5.204863156085036E-4)[&theta=0.020596583109952337]:2.0983365518943242E-4,6[&theta=6.573464516559337E-4]:9.305924201112617E-4)[&theta=0.7865112552226894]:0.029005966057658795,12[&theta=0.004801664163991925]:0.029936558477770058)[&theta=0.018346627870512885]:0.0026541042704726937,((4[&theta=3.3254447556018465E-4]:4.897311096416169E-4,8[&theta=2.8671037683687884E-4]:4.897311096416169E-4)[&theta=0.14579710892557426]:0.01417336274719886,(5[&theta=4.0604924231901654E-4]:5.186085766916547E-4,9[&theta=3.5758709927843533E-4]:5.186085766916547E-4)[&theta=0.07079234506989257]:0.014144485280148823)[&theta=0.1610235057948932]:0.017927568891402276)[&theta=0.29704426748080714]:0.00880570963005907)[&theta=0.026156441082329267]:0.04843566878377094,11[&theta=2.2421460541974444E-5]:0.08983204116207276)[&theta=0.01730442253099837]:0.0;
tree STATE_9878000 = (((1[&theta=0.005142096981223404]:0.03644720407514964,2[&theta=0.003330827178187171]:0.03644720407514964)[&theta=0.0440302888271582]:0.004949168303152181,(((((3[&theta=2.323362391633287E-4]:3.238007816503668E-4,7[&theta=2.2421912813420776E-4]:3.238007816503668E-4)[&theta=0.335670804263685]:3.969579832714625E-4,(10[&theta=1.294586468524612E-4]:2.002724493133256E-4,13[&theta=1.3032574794523513E-4]:2.002724493133256E-4)[&theta=0.014922455603941532]:5.204863156085036E-4)[&theta=0.016174966172400274]:2.0983365518943242E-4,6[&theta=6.443504682115781E-4]:9.305924201112617E-4)[&theta=0.9071905278704641]:0.029005966057658795,12[&theta=0.004833096966059911]:0.029936558477770058)[&theta=0.01754242199164758]:0.0026541042704726937,((4[&theta=3.3254447556018465E-4]:4.897311096416169E-4,8[&theta=2.7368868923354395E-4]:4.897311096416169E-4)[&theta=0.15458901345530135]:0.01417336274719886,(5[&theta=4.0604924231901654E-4]:5.186085766916547E-4,9[&theta=3.493393706019763E-4]:5.186085766916547E-4)[&theta=0.0689469624632143]:0.014144485280148823)[&theta=0.14090337824302124]:0.017927568891402276)[&theta=0.32685970928494873]:0.00880570963005907)[&theta=0.026156441082329267]:0.047526802476471994,11[&theta=1.0747829794205273E-5]:0.08892317485477381)[&theta=0.0192762376298487]:0.0;
tree STATE_9878500 = (((1[&theta=0.005700860404853388]:0.03644720407514964,2[&theta=0.002788117593326483]:0.03644720407514964)[&theta=0.04217647547861517]:0.004949168303152181,(((((3[&theta=2.3370380995578013E-4]:3.238007816503668E-4,7[&theta=2.2421912813420776E-4]:3.238007816503668E-4)[&theta=0.08140621117157568]:3.969579832714625E-4,(10[&theta=1.2994131065776E-4]:2.002724493133256E-4,13[&theta=1.354225648601242E-4]:2.002724493133256E-4)[&theta=0.014270857687554457]:5.204863156085036E-4)[&theta=0.01872535427536562]:2.0983365518943242E-4,6[&theta=6.488919306324748E-4]:9.305924201112617E-4)[&theta=0.8462183100793937]:0.029005966057658795,12[&theta=0.004833096966059911]:0.029936558477770058)[&theta=0.01731902648003981]:0.0026541042704726937,((4[&theta=3.401167927209386E-4]:4.897311096416169E-4,8[&theta=2.7368868923354395E-4]:4.897311096416169E-4)[&theta=0.1581892327320038]:0.01388382274670002,(5[&theta=4.07179540177362E-4]:5.186085766916547E-4,9[&theta=3.493393706019763E-4]:5.186085766916547E-4)[&theta=0.0689469624632143]:0.013854945279649982)[&theta=0.1503155903664001]:0.018217108891901115)[&theta=0.21869377613627008]:0.00880570963005907)[&theta=0.02609699028365801]:0.047526802476471994,11[&theta=1.4356902056676997E-5]:0.08892317485477381)[&theta=0.01454372815725801]:0.0;
tree STATE_9879000 = (((1[&theta=0.005383285919402198]:0.0364177614041043,2[&theta=0.00369009777619762]:0.0364177614041043)[&theta=0.053088991356813026]:0.004945170280862263,(((((3[&theta=2.3370380995578013E-4]:3.235392098744166E-4,7[&theta=2.2401729551091795E-4]:3.235392098744166E-4)[&theta=0.06551230630830045]:3.9663731386438856E-4,(10[&theta=1.2994131065776E-4]:2.001106658241883E-4,13[&theta=1.354225648601242E-4]:2.001106658241883E-4)[&theta=0.013647315341196618]:5.200658579146168E-4)[&theta=0.02705249098039657]:2.0966414799565027E-4,6[&theta=6.202883006161241E-4]:9.298406717344554E-4)[&theta=0.8826636082501453]:0.02898253454518319,12[&theta=0.00491153032908434]:0.029912375216917645)[&theta=0.017188395246460986]:0.0026519602399238916,((4[&theta=3.401167927209386E-4]:4.893354965259409E-4,8[&theta=2.967610585960944E-4]:4.893354965259409E-4)[&theta=0.1286073524794382]:0.013105257426024258,(5[&theta=3.979879725143694E-4]:5.181896358671859E-4,9[&theta=3.4143004659006426E-4]:5.181896358671859E-4)[&theta=0.0689469624632143]:0.013076403286683013)[&theta=0.15971667800849235]:0.018969742534291338)[&theta=0.2872786946094933]:0.008798596228125025)[&theta=0.02609699028365801]:0.047488409517487645,11[&theta=8.501014072690908E-6]:0.0888513412024542)[&theta=0.01906186597744836]:0.0;
tree STATE_9879500 = (((1[&theta=0.0048180648150601205]:0.036353787098668836,2[&theta=0.0036144387374986626]:0.036353787098668836)[&theta=0.03751406783688665]:0.005009144586297726,(((((3[&theta=2.3370380995578013E-4]:3.241069278946843E-4,7[&theta=2.237850427004091E-4]:3.241069278946843E-4)[&theta=0.05422278221284674]:3.960695958441208E-4,(10[&theta=1.2994131065776E-4]:2.001106658241883E-4,13[&theta=1.3616185744457673E-4]:2.001106658241883E-4)[&theta=0.013138888678911782]:5.200658579146168E-4)[&theta=0.028929631915435045]:2.0966414799565027E-4,6[&theta=6.501501811827652E-4]:9.298406717344554E-4)[&theta=0.8099104214615769]:0.02898253454518319,12[&theta=0.005119403963694702]:0.029912375216917645)[&theta=0.01792774925380977]:0.0026519602399238916,((4[&theta=3.401167927209386E-4]:4.893354965259409E-4,8[&theta=2.9975701399507734E-4]:4.893354965259409E-4)[&theta=0.13870046717825216]:0.012586122509489572,(5[&theta=4.0058835484975647E-4]:5.181896358671859E-4,9[&theta=3.4143004659006426E-4]:5.181896358671859E-4)[&theta=0.06831403552452393]:0.012557268370148327)[&theta=0.16686864571519655]:0.019488877450826024)[&theta=0.392158684801909]:0.008798596228125025)[&theta=0.02609699028365801]:0.047488409517487645,11[&theta=2.006938296668498E-5]:0.0888513412024542)[&theta=0.021947974957448248]:0.0;
tree STATE_9880000 = (((1[&theta=0.005104474138704462]:0.03628996039046911,2[&theta=0.003068692077681791]:0.03628996039046911)[&theta=0.044281054538644476]:0.0050003499809661844,(((((3[&theta=2.341402840801156E-4]:3.2353789011449116E-4,7[&theta=2.1740739751328428E-4]:3.2353789011449116E-4)[&theta=0.19403627779210056]:3.9537421248689016E-4,(10[&theta=1.3135637217232002E-4]:1.9975932952350124E-4,13[&theta=1.370482132511842E-4]:1.9975932952350124E-4)[&theta=0.011595314221954702]:5.191527730778801E-4)[&theta=0.016797919010899647]:2.0929603855060833E-4,6[&theta=6.440149315074884E-4]:9.282081411519896E-4)[&theta=0.7851560741472478]:0.0289316496189365,12[&theta=0.0053316729932064415]:0.02985985776008849)[&theta=0.01870667878811809]:0.002670743573123191,((4[&theta=3.342243838421478E-4]:4.884763652925495E-4,8[&theta=2.970178369970706E-4]:4.884763652925495E-4)[&theta=0.14266291133180037]:0.012564024928112457,(5[&theta=3.929932350163881E-4]:5.172798451322936E-4,9[&theta=3.4143004659006426E-4]:5.172798451322936E-4)[&theta=0.06553946214852015]:0.012535221448272713)[&theta=0.16961072041790298]:0.019478100039806674)[&theta=0.2954171967303598]:0.008759709038223616)[&theta=0.02575182470581974]:0.04740503364116107,11[&theta=5.612346507884505E-5]:0.08869534401259636)[&theta=0.01991305970737411]:0.0;
tree STATE_9880500 = (((1[&theta=0.005361421872711847]:0.03660223390976518,2[&theta=0.0036013717028848787]:0.03660223390976518)[&theta=0.03637451457145929]:0.005043377773486964,(((((3[&theta=2.218308705509215E-4]:3.2632191948472466E-4,7[&theta=2.2972494175629954E-4]:3.2632191948472466E-4)[&theta=0.39786480920848216]:3.9877639026398746E-4,(10[&theta=1.3135637217232002E-4]:2.014782498025906E-4,13[&theta=1.3378868598664254E-4]:2.014782498025906E-4)[&theta=0.013482977652724165]:5.236200599461214E-4)[&theta=0.019103861032895374]:2.110970217930725E-4,6[&theta=6.483774416935743E-4]:9.361953315417846E-4)[&theta=0.7997687324063919]:0.029180605196411278,12[&theta=0.005019922064143406]:0.030116800527953062)[&theta=0.019251258674559645]:0.0026937252045645815,((4[&theta=3.342243838421478E-4]:4.926796830157322E-4,8[&theta=3.0415372430307475E-4]:4.926796830157322E-4)[&theta=0.14266291133180037]:0.012672137812188672,(5[&theta=4.066838211166325E-4]:5.217310155376162E-4,9[&theta=3.4143004659006426E-4]:5.217310155376162E-4)[&theta=0.06736036036632635]:0.012643086479666788)[&theta=0.16414175938266726]:0.01964570823731324)[&theta=0.25252645101851634]:0.008835085950734498)[&theta=0.025567734488402296]:0.047812951878827746,11[&theta=2.834053698195439E-5]:0.08945856356207989)[&theta=0.01907758806814718]:0.0;
tree STATE_9881000 = (((1[&theta=0.005611063245420082]:0.03660223390976518,2[&theta=0.003784664113239297]:0.03660223390976518)[&theta=0.04902169760828613]:0.005043377773486964,(((((3[&theta=2.270564794717861E-4]:3.2632191948472466E-4,7[&theta=2.2326052502090978E-4]:3.2632191948472466E-4)[&theta=0.23181687465301248]:3.9877639026398746E-4,(10[&theta=1.3135637217232002E-4]:2.014782498025906E-4,13[&theta=1.3378868598664254E-4]:2.014782498025906E-4)[&theta=0.014845934082492764]:5.236200599461214E-4)[&theta=0.019352058600233504]:2.110970217930725E-4,6[&theta=6.483774416935743E-4]:9.361953315417846E-4)[&theta=0.818578384523083]:0.029180605196411278,12[&theta=0.00527347507928035]:0.030116800527953062)[&theta=0.018548314964121005]:0.0026937252045645815,((4[&theta=3.645686664352172E-4]:4.926796830157322E-4,8[&theta=3.0415372430307475E-4]:4.926796830157322E-4)[&theta=0.14266291133180037]:0.012672137812188672,(5[&theta=4.0063296954130157E-4]:5.217310155376162E-4,9[&theta=3.439798313798662E-4]:5.217310155376162E-4)[&theta=0.06736036036632635]:0.012643086479666788)[&theta=0.16523364113058914]:0.01964570823731324)[&theta=0.31724849904428837]:0.008835085950734498)[&theta=0.02564680123319024]:0.047812951878827746,11[&theta=4.6771269919361415E-5]:0.08945856356207989)[&theta=0.021386282892478584]:0.0;
tree STATE_9881500 = (((1[&theta=0.005478780318397949]:0.03612956211841576,2[&theta=0.0033848394105463167]:0.03612956211841576)[&theta=0.05170714558288708]:0.005516049564836381,(((((3[&theta=2.2864756915574096E-4]:3.2632191948472466E-4,7[&theta=2.2326052502090978E-4]:3.2632191948472466E-4)[&theta=0.08994348387474288]:3.9877639026398746E-4,(10[&theta=1.3135637217232002E-4]:2.014782498025906E-4,13[&theta=1.3967688685681713E-4]:2.014782498025906E-4)[&theta=0.013885431980375975]:5.236200599461214E-4)[&theta=0.024156198676214227]:2.110970217930725E-4,6[&theta=6.306999469017583E-4]:9.361953315417846E-4)[&theta=0.7828681265078131]:0.029180605196411278,12[&theta=0.005333146786188569]:0.030116800527953062)[&theta=0.01871944608753424]:0.0026937252045645815,((4[&theta=3.645686664352172E-4]:4.926796830157322E-4,8[&theta=3.0081473349486104E-4]:4.926796830157322E-4)[&theta=0.13909469382898512]:0.012672137812188672,(5[&theta=4.021685731043851E-4]:5.217310155376162E-4,9[&theta=3.439798313798662E-4]:5.217310155376162E-4)[&theta=0.06482372693705149]:0.012643086479666788)[&theta=0.16753136924231718]:0.01964570823731324)[&theta=0.24841865630584212]:0.008835085950734498)[&theta=0.02564680123319024]:0.047812951878827746,11[&theta=2.1740740394243343E-5]:0.08945856356207989)[&theta=0.018821955950681465]:0.0;
tree STATE_9882000 = (((1[&theta=0.005507247900949694]:0.03612956211841576,2[&theta=0.003485307512687556]:0.03612956211841576)[&theta=0.04779646300136695]:0.005516049564836381,(((((3[&theta=2.378873746051929E-4]:3.2632191948472466E-4,7[&theta=2.2326052502090978E-4]:3.2632191948472466E-4)[&theta=0.1451387611405529]:3.9877639026398746E-4,(10[&theta=1.331810290992458E-4]:2.014782498025906E-4,13[&theta=1.3534637682846007E-4]:2.014782498025906E-4)[&theta=0.015279383293307872]:5.236200599461214E-4)[&theta=0.015526364629724638]:2.110970217930725E-4,6[&theta=6.306999469017583E-4]:9.361953315417846E-4)[&theta=0.8664604108619447]:0.029180605196411278,12[&theta=0.005333146786188569]:0.030116800527953062)[&theta=0.01871944608753424]:0.0026937252045645815,((4[&theta=3.505157897532567E-4]:4.926796830157322E-4,8[&theta=3.0081473349486104E-4]:4.926796830157322E-4)[&theta=0.13611688121537227]:0.012346995383345154,(5[&theta=4.021685731043851E-4]:5.217310155376162E-4,9[&theta=3.439798313798662E-4]:5.217310155376162E-4)[&theta=0.0623103616151379]:0.01231794405082327)[&theta=0.17045149268947263]:0.01997085066615676)[&theta=0.24281217615882097]:0.008835085950734498)[&theta=0.02564680123319024]:0.047812951878827746,11[&theta=4.38731008730315E-5]:0.08945856356207989)[&theta=0.015357038149317761]:0.0;
tree STATE_9882500 = (((1[&theta=0.005264359214314728]:0.03597147599299561,2[&theta=0.003121245513632318]:0.03597147599299561)[&theta=0.05859935083859974]:0.005491913902730308,(((((3[&theta=2.3611005872241383E-4]:3.2489408684944587E-4,7[&theta=2.2326052502090978E-4]:3.2489408684944587E-4)[&theta=0.2227255713124487]:3.9703153063244125E-4,(10[&theta=1.2868113156501483E-4]:2.005966748816621E-4,13[&theta=1.3465242392373295E-4]:2.005966748816621E-4)[&theta=0.012228590764718555]:5.21328942600225E-4)[&theta=0.016408105102797183]:2.1017335960880283E-4,6[&theta=6.414156424764313E-4]:9.3209897709069E-4)[&theta=0.7198621643015487]:0.029052924467876672,12[&theta=0.005272273413806332]:0.02998502344496736)[&theta=0.01934380131049919]:0.0026819387184970067,((4[&theta=3.455742183742483E-4]:4.905239463393255E-4,8[&theta=2.9220079589355104E-4]:4.905239463393255E-4)[&theta=0.13611688121537227]:0.012292970685942619,(5[&theta=3.9778677347254184E-4]:5.194481637696502E-4,9[&theta=3.439798313798662E-4]:5.194481637696502E-4)[&theta=0.06401462995526037]:0.012264046468512296)[&theta=0.17735041021429637]:0.019883467531182423)[&theta=0.20392566544267277]:0.008796427732261553)[&theta=0.02564680123319024]:0.04760374468493344,11[&theta=9.376031939855589E-5]:0.08906713458065936)[&theta=0.017349599585196534]:0.0;
tree STATE_9883000 = (((1[&theta=0.00570708843257873]:0.03562644133505234,2[&theta=0.003415669500288292]:0.03562644133505234)[&theta=0.05709413479069605]:0.0052512005833955724,(((((3[&theta=2.3611005872241383E-4]:3.217777365460633E-4,7[&theta=2.1811116089715302E-4]:3.217777365460633E-4)[&theta=0.15039547987461604]:3.9322324546807566E-4,(10[&theta=1.3054675001711994E-4]:1.9867257243126978E-4,13[&theta=1.3465242392373295E-4]:1.9867257243126978E-4)[&theta=0.012885067224818372]:5.163284095828692E-4)[&theta=0.019245622591477468]:2.081573985941497E-4,6[&theta=6.338187877289791E-4]:9.231583806082887E-4)[&theta=0.798500882664861]:0.02877425183687378,12[&theta=0.004928374149314959]:0.029697410217482068)[&theta=0.017268055370626926]:0.0026562138411374697,((4[&theta=3.455742183742483E-4]:4.8581889164345677E-4,8[&theta=2.890362879634678E-4]:4.8581889164345677E-4)[&theta=0.12877262673770437]:0.012175057789164162,(5[&theta=4.0399118390100415E-4]:5.144656709873018E-4,9[&theta=3.439798313798662E-4]:5.144656709873018E-4)[&theta=0.06244140078479615]:0.012146411009820316)[&theta=0.17275281784112997]:0.019692747377811917)[&theta=0.23576234655046702]:0.008524017859828377)[&theta=0.024975493799395426]:0.04733516996719584,11[&theta=5.26647307220177E-5]:0.08821281188564375)[&theta=0.014241555105570146]:0.0;
tree STATE_9883500 = (((1[&theta=0.00570708843257873]:0.03561085074217698,2[&theta=0.003321325084135422]:0.03561085074217698)[&theta=0.05052983660593089]:0.005248902589901565,(((((3[&theta=2.3611005872241383E-4]:3.216369224344414E-4,7[&theta=2.1723006973781573E-4]:3.216369224344414E-4)[&theta=0.17420704862998038]:3.6707471237588913E-4,(10[&theta=1.3054675001711994E-4]:1.9858563073638796E-4,13[&theta=1.3465242392373295E-4]:1.9858563073638796E-4)[&theta=0.014663758714315744]:4.901260040739426E-4)[&theta=0.01903310999318486]:2.340427597153689E-4,6[&theta=6.338187877289791E-4]:9.227543945256995E-4)[&theta=0.7773368251365164]:0.028761659851009605,12[&theta=0.0050512811362433555]:0.029684414245535303)[&theta=0.018685639733651317]:0.002655051447504112,((4[&theta=3.455742183742483E-4]:4.8560629099441804E-4,8[&theta=3.0256883990102587E-4]:4.8560629099441804E-4)[&theta=0.1293020961631563]:0.012169729825940452,(5[&theta=3.9979197298108246E-4]:5.142405341360154E-4,9[&theta=3.439798313798662E-4]:5.142405341360154E-4)[&theta=0.06689709304617313]:0.012141095582798854)[&theta=0.17275281784112997]:0.019684129576104548)[&theta=0.2519157488593488]:0.008520287639039129)[&theta=0.024975493799395426]:0.04731445548278512,11[&theta=4.094570477232099E-5]:0.08817420881486367)[&theta=0.017196995707110446]:0.0;
tree STATE_9884000 = (((1[&theta=0.0052644128282832905]:0.03555990248495191,2[&theta=0.0032999834071354836]:0.03555990248495191)[&theta=0.0542267680074173]:0.005241393012519212,(((((3[&theta=2.3611005872241383E-4]:3.245899570184462E-4,7[&theta=2.159157333461687E-4]:3.245899570184462E-4)[&theta=0.19836368956461323]:3.699567270629114E-4,(10[&theta=1.3054675001711994E-4]:1.983015153169274E-4,13[&theta=1.3465242392373295E-4]:1.983015153169274E-4)[&theta=0.013167967523452178]:4.962451687644302E-4)[&theta=0.017421968590507406]:2.268875305759014E-4,6[&theta=6.338187877289791E-4]:9.21434214657259E-4)[&theta=0.8338813451752967]:0.02872051069523912,12[&theta=0.005138216878933737]:0.02964194490989638)[&theta=0.01749590969419559]:0.002651252879335309,((4[&theta=3.390366714768994E-4]:4.8491153662298165E-4,8[&theta=2.9198093258192787E-4]:4.8491153662298165E-4)[&theta=0.1293020961631563]:0.012152318657360947,(5[&theta=3.907233214615618E-4]:5.135048129032258E-4,9[&theta=3.399676971766791E-4]:5.135048129032258E-4)[&theta=0.06410190930125284]:0.012123725381080704)[&theta=0.16675299354658563]:0.01965596759524776)[&theta=0.2541978207860685]:0.008508097708239432)[&theta=0.026041546146324857]:0.04724676293969331,11[&theta=3.789096248230149E-5]:0.08804805843716443)[&theta=0.017683161212547604]:0.0;
tree STATE_9884500 = (((1[&theta=0.005954526695991823]:0.03545768086084649,2[&theta=0.0034168124538171978]:0.03545768086084649)[&theta=0.05021023483482538]:0.00522632593784033,(((((3[&theta=2.3611005872241383E-4]:3.236568804277898E-4,7[&theta=2.2579753320950524E-4]:3.236568804277898E-4)[&theta=0.17562604286442204]:3.688932377154617E-4,(10[&theta=1.3054675001711994E-4]:1.9773147148829655E-4,13[&theta=1.3465242392373295E-4]:1.9773147148829655E-4)[&theta=0.013554129798979542]:4.948186466549549E-4)[&theta=0.019014089226781133]:2.2623531248068725E-4,6[&theta=6.338187877289791E-4]:9.187854306239387E-4)[&theta=0.8239126679763998]:0.028637949803806788,12[&theta=0.004924664205993535]:0.029556735234430725)[&theta=0.018169506850556492]:0.0026436315036761845,((4[&theta=3.390366714768994E-4]:4.8351759453211027E-4,8[&theta=2.9198093258192787E-4]:4.8351759453211027E-4)[&theta=0.1265450854444899]:0.01211738521651904,(5[&theta=3.915234061030859E-4]:5.12028675673009E-4,9[&theta=3.399676971766791E-4]:5.12028675673009E-4)[&theta=0.06497097975264726]:0.012088874135378142)[&theta=0.1656338516788707]:0.01959946392705576)[&theta=0.42080985719675174]:0.00848364006057991)[&theta=0.025088228770875635]:0.04711094589566561,11[&theta=3.401789224355478E-5]:0.08779495269435243)[&theta=0.01727639190875435]:0.0;
tree STATE_9885000 = (((1[&theta=0.005736618471713081]:0.035614588257311425,2[&theta=0.003217767102913475]:0.035614588257311425)[&theta=0.05314373918307077]:0.005249453485273614,(((((3[&theta=2.2828765908448816E-4]:3.250891274677242E-4,7[&theta=2.196721146287147E-4]:3.250891274677242E-4)[&theta=0.19845088641687036]:3.705256647692956E-4,(10[&theta=1.2803712146108209E-4]:1.9860647317022177E-4,13[&theta=1.350196777090278E-4]:1.9860647317022177E-4)[&theta=0.01661571827556766]:4.97008319066798E-4)[&theta=0.016245078601026947]:2.2723644941372825E-4,6[&theta=6.338187877289791E-4]:9.228512416507481E-4)[&theta=0.8239126679763998]:0.02876467851348872,12[&theta=0.005098629742699694]:0.029687529755139466)[&theta=0.017907064467285464]:0.0026553301068105058,((4[&theta=3.390366714768994E-4]:4.85657257506707E-4,8[&theta=2.9332947047797445E-4]:4.85657257506707E-4)[&theta=0.14450246631019711]:0.01217100709251675,(5[&theta=3.9542830407267424E-4]:5.142945059378403E-4,9[&theta=3.4327119468510595E-4]:5.142945059378403E-4)[&theta=0.06339261247843406]:0.012142369844085617)[&theta=0.16629351179283533]:0.01968619551192651)[&theta=0.23605155386657295]:0.008521181880635068)[&theta=0.025088228770875635]:0.047319421342621654,11[&theta=4.696942286535359E-5]:0.08818346308520669)[&theta=0.015957444292469033]:0.0;
tree STATE_9885500 = (((1[&theta=0.005459086744002441]:0.035614588257311425,2[&theta=0.003217767102913475]:0.035614588257311425)[&theta=0.04279146764874053]:0.005249453485273614,(((((3[&theta=2.2828765908448816E-4]:3.250891274677242E-4,7[&theta=2.196721146287147E-4]:3.250891274677242E-4)[&theta=0.14558605404913524]:4.061865735443276E-4,(10[&theta=1.294132372649888E-4]:1.9860647317022177E-4,13[&theta=1.3387940839324923E-4]:1.9860647317022177E-4)[&theta=0.013104841486219427]:5.3266922784183E-4)[&theta=0.016351493308704695]:1.9157554063869628E-4,6[&theta=6.338187877289791E-4]:9.228512416507481E-4)[&theta=0.8698536543815198]:0.02876467851348872,12[&theta=0.005049451538690022]:0.029687529755139466)[&theta=0.017907064467285464]:0.0026553301068105058,((4[&theta=3.4634604307998075E-4]:4.85657257506707E-4,8[&theta=2.9248955307159487E-4]:4.85657257506707E-4)[&theta=0.13194261301780755]:0.01217100709251675,(5[&theta=3.94605068779224E-4]:5.142945059378403E-4,9[&theta=3.454506744941456E-4]:5.142945059378403E-4)[&theta=0.06339261247843406]:0.012142369844085617)[&theta=0.17030338258637343]:0.01968619551192651)[&theta=0.28673176098263525]:0.008521181880635068)[&theta=0.02524666904424497]:0.047319421342621654,11[&theta=4.2596542962919814E-5]:0.08818346308520669)[&theta=0.015596217842751744]:0.0;
tree STATE_9886000 = (((1[&theta=0.005530216594626816]:0.03551543336382613,2[&theta=0.003317721426191124]:0.03551543336382613)[&theta=0.05270347105260798]:0.005234838434906394,(((((3[&theta=2.2828765908448816E-4]:3.24184043922341E-4,7[&theta=2.2691399311285072E-4]:3.24184043922341E-4)[&theta=0.11666114403068585]:4.050557058744851E-4,(10[&theta=1.294132372649888E-4]:1.980535311131522E-4,13[&theta=1.3158475494319777E-4]:1.980535311131522E-4)[&theta=0.012105377055780716]:5.311862186836739E-4)[&theta=0.02076733502475259]:1.9104217346372916E-4,6[&theta=6.33511590084867E-4]:9.202819232605553E-4)[&theta=0.8184350511489311]:0.028684594514944713,12[&theta=0.005044340661154665]:0.02960487643820527)[&theta=0.01879782368144483]:0.0026479373785271744,((4[&theta=3.3644502431241964E-4]:4.843051347953472E-4,8[&theta=2.9248955307159487E-4]:4.843051347953472E-4)[&theta=0.13034345444745637]:0.012137121682887747,(5[&theta=3.9531037151335514E-4]:5.128626540071678E-4,9[&theta=3.454506744941456E-4]:5.128626540071678E-4)[&theta=0.06339261247843406]:0.012108564163675927)[&theta=0.16340162620427323]:0.01963138699904935)[&theta=0.21584018687694828]:0.008497457982000078)[&theta=0.02524666904424497]:0.04718767891872742,11[&theta=8.832054380549222E-5]:0.08793795071745994)[&theta=0.014120494468285795]:0.0;
tree STATE_9886500 = (((1[&theta=0.005686267414158958]:0.03545935280041526,2[&theta=0.003317721426191124]:0.03545935280041526)[&theta=0.043193625613514704]:0.005226572375309511,(((((3[&theta=2.2951967681860043E-4]:3.236721418530143E-4,7[&theta=2.2023605833428972E-4]:3.236721418530143E-4)[&theta=0.2779012916481137]:4.0441610359325924E-4,(10[&theta=1.303363004808107E-4]:1.977407951401301E-4,13[&theta=1.3158475494319777E-4]:1.977407951401301E-4)[&theta=0.017542220281062986]:5.303474503061434E-4)[&theta=0.014642944512330662]:1.9074050875888583E-4,6[&theta=6.359794121523888E-4]:9.188287542051594E-4)[&theta=0.9330197529690232]:0.028639300171915554,12[&theta=0.004905334813135447]:0.029558128926120714)[&theta=0.017099841145029337]:0.002643756159096646,((4[&theta=3.3644502431241964E-4]:4.835403938855612E-4,8[&theta=2.7785764222818926E-4]:4.835403938855612E-4)[&theta=0.13443441008118343]:0.012117956588794996,(5[&theta=3.9531037151335514E-4]:5.120528194123178E-4,9[&theta=3.398680016079298E-4]:5.120528194123178E-4)[&theta=0.06339261247843406]:0.012089444163268239)[&theta=0.16911739241376675]:0.019600388102536802)[&theta=0.25865551101454615]:0.008484040090507412)[&theta=0.025728169527780537]:0.04711316732280505,11[&theta=4.414829166971156E-5]:0.08779909249852982)[&theta=0.018103136150239073]:0.0;
tree STATE_9887000 = (((1[&theta=0.005618500559249983]:0.03545935280041526,2[&theta=0.0034109402614686036]:0.03545935280041526)[&theta=0.03983076907884511]:0.005226572375309511,(((((3[&theta=2.315881834509706E-4]:3.236721418530143E-4,7[&theta=2.2023605833428972E-4]:3.236721418530143E-4)[&theta=0.07422684398214006]:4.0441610359325924E-4,(10[&theta=1.303363004808107E-4]:1.977407951401301E-4,13[&theta=1.3158475494319777E-4]:1.977407951401301E-4)[&theta=0.012559946223211046]:5.303474503061434E-4)[&theta=0.016450357766644916]:1.9074050875888583E-4,6[&theta=6.326792458846598E-4]:9.188287542051594E-4)[&theta=0.8824497219201244]:0.028639300171915554,12[&theta=0.004843259118864233]:0.029558128926120714)[&theta=0.018157378137012684]:0.002643756159096646,((4[&theta=3.3644502431241964E-4]:4.835403938855612E-4,8[&theta=2.975364166509119E-4]:4.835403938855612E-4)[&theta=0.13188866551253284]:0.012117956588794996,(5[&theta=3.9531037151335514E-4]:5.120528194123178E-4,9[&theta=3.28414217781867E-4]:5.120528194123178E-4)[&theta=0.06339261247843406]:0.012089444163268239)[&theta=0.16911739241376675]:0.019600388102536802)[&theta=0.36924121891580125]:0.008484040090507412)[&theta=0.025728169527780537]:0.04711316732280505,11[&theta=2.4896196788528073E-5]:0.08779909249852982)[&theta=0.014858606379879999]:0.0;
tree STATE_9887500 = (((1[&theta=0.005311490201563093]:0.03545935280041526,2[&theta=0.003471249559354259]:0.03545935280041526)[&theta=0.04484613463701015]:0.005226572375309511,(((((3[&theta=2.3104716797015098E-4]:3.236721418530143E-4,7[&theta=2.2156329041408049E-4]:3.236721418530143E-4)[&theta=0.1251582836178544]:4.0441610359325924E-4,(10[&theta=1.303363004808107E-4]:1.977407951401301E-4,13[&theta=1.3010653152986846E-4]:1.977407951401301E-4)[&theta=0.013417447207525385]:5.303474503061434E-4)[&theta=0.017047857093791096]:1.9074050875888583E-4,6[&theta=6.366827042739763E-4]:9.188287542051594E-4)[&theta=0.8893582822779893]:0.028639300171915554,12[&theta=0.004936979100087101]:0.029558128926120714)[&theta=0.016929997953559685]:0.002643756159096646,((4[&theta=3.3644502431241964E-4]:4.835403938855612E-4,8[&theta=2.821462398988216E-4]:4.835403938855612E-4)[&theta=0.12948502393164457]:0.012117956588794996,(5[&theta=3.9531037151335514E-4]:5.120528194123178E-4,9[&theta=3.4398624970805546E-4]:5.120528194123178E-4)[&theta=0.06693274189349685]:0.012089444163268239)[&theta=0.17657955650836937]:0.019600388102536802)[&theta=0.24727580410482985]:0.008484040090507412)[&theta=0.02585686172467709]:0.04711316732280505,11[&theta=2.546365376037995E-5]:0.08779909249852982)[&theta=0.016436401358981723]:0.0;
tree STATE_9888000 = (((1[&theta=0.004875049061900913]:0.035723611026355725,2[&theta=0.003177585797123969]:0.035723611026355725)[&theta=0.04079055228629136]:0.004843504660974232,(((((3[&theta=2.3104716797015098E-4]:3.227269667976329E-4,7[&theta=2.2917284218814855E-4]:3.227269667976329E-4)[&theta=0.13729024835748763]:4.032351430974854E-4,(10[&theta=1.303363004808107E-4]:1.971633600049104E-4,13[&theta=1.3351713223335517E-4]:1.971633600049104E-4)[&theta=0.01272380542561538]:5.287987498902079E-4)[&theta=0.021119368073648503]:1.9018351559321658E-4,6[&theta=6.366827042739763E-4]:9.161456254883349E-4)[&theta=0.847003777086843]:0.02855566877883024,12[&theta=0.004720104638827064]:0.029471814404318574)[&theta=0.01698357633126687]:0.002636035963098981,((4[&theta=3.3644502431241964E-4]:4.821283776522411E-4,8[&theta=2.9493524336662126E-4]:4.821283776522411E-4)[&theta=0.12948502393164457]:0.012082570193709053,(5[&theta=3.9531037151335514E-4]:5.105575422804167E-4,9[&theta=3.423552653564248E-4]:5.105575422804167E-4)[&theta=0.06693274189349685]:0.012054141029080877)[&theta=0.1779507413421783]:0.01954315179605626)[&theta=0.21318812302184628]:0.008459265319912403)[&theta=0.026945767309721192]:0.047795030447976436,11[&theta=2.1956889953783222E-5]:0.0883621461353064)[&theta=0.012901686842110557]:0.0;
tree STATE_9888500 = (((1[&theta=0.005578749174753813]:0.03607477078777416,2[&theta=0.003445363601918906]:0.03607477078777416)[&theta=0.040218226453259794]:0.00489111585962719,(((((3[&theta=2.3088294136052685E-4]:3.258993427531415E-4,7[&theta=2.2917284218814855E-4]:3.258993427531415E-4)[&theta=0.08775930996159784]:4.0719890691019673E-4,(10[&theta=1.303363004808107E-4]:1.991014574276122E-4,13[&theta=1.355424196352841E-4]:1.991014574276122E-4)[&theta=0.01299189566129462]:5.33996792235726E-4)[&theta=0.014931611739646092]:1.920530017969533E-4,6[&theta=6.366827042739763E-4]:9.251512514602915E-4)[&theta=0.847003777086843]:0.028836368337117328,12[&theta=0.005303945717733681]:0.02976151958857762)[&theta=0.01762875262890599]:0.002617482049895762,((4[&theta=3.3644502431241964E-4]:4.868676545955633E-4,8[&theta=2.932979934164678E-4]:4.868676545955633E-4)[&theta=0.12876909372215176]:0.012201340730747263,(5[&theta=3.9531037151335514E-4]:5.155762752580348E-4,9[&theta=3.423552653564248E-4]:5.155762752580348E-4)[&theta=0.06669331429721276]:0.012172632110084791)[&theta=0.16982321069129297]:0.019690793253130556)[&theta=0.35141852554254394]:0.008586885008927965)[&theta=0.025252011431954522]:0.04826485113538444,11[&theta=9.60837259140558E-5]:0.08923073778278579)[&theta=0.0149555415764082]:0.0;
tree STATE_9889000 = (((1[&theta=0.005654153800880527]:0.03607477078777416,2[&theta=0.0031402805844942894]:0.03607477078777416)[&theta=0.036124674423631535]:0.00489111585962719,(((((3[&theta=2.3088294136052685E-4]:3.258993427531415E-4,7[&theta=2.2917284218814855E-4]:3.258993427531415E-4)[&theta=0.262732606788197]:4.0719890691019673E-4,(10[&theta=1.3087399539956902E-4]:1.991014574276122E-4,13[&theta=1.355424196352841E-4]:1.991014574276122E-4)[&theta=0.01423307177334467]:5.33996792235726E-4)[&theta=0.012779787035618847]:1.920530017969533E-4,6[&theta=6.480387476467651E-4]:9.251512514602915E-4)[&theta=0.875592788809125]:0.028836368337117328,12[&theta=0.004889922438646901]:0.02976151958857762)[&theta=0.018185126157510986]:0.002617482049895762,((4[&theta=3.3644502431241964E-4]:4.868676545955633E-4,8[&theta=2.8211890912942553E-4]:4.868676545955633E-4)[&theta=0.13449967777723323]:0.012201340730747263,(5[&theta=3.9531037151335514E-4]:5.155762752580348E-4,9[&theta=3.424797287153433E-4]:5.155762752580348E-4)[&theta=0.06669331429721276]:0.012172632110084791)[&theta=0.18018886680144452]:0.019690793253130556)[&theta=0.3381609719219558]:0.008586885008927965)[&theta=0.024901514535122505]:0.04826485113538444,11[&theta=2.5354784559854747E-5]:0.08923073778278579)[&theta=0.012891462748873268]:0.0;
tree STATE_9889500 = (((1[&theta=0.00531754523144214]:0.036516726620148175,2[&theta=0.003454169027871029]:0.036516726620148175)[&theta=0.06123809304820218]:0.0049510374373330154,(((((3[&theta=2.3590379359516236E-4]:3.3717995349821946E-4,7[&theta=2.2917284218814855E-4]:3.3717995349821946E-4)[&theta=0.07359527624648317]:4.0428943415902205E-4,(10[&theta=1.3137799034362716E-4]:2.0126142421924005E-4,13[&theta=1.3368799264899166E-4]:2.0126142421924005E-4)[&theta=0.01277915955117779]:5.402079634380015E-4)[&theta=0.019189262960038023]:1.9501598963343693E-4,6[&theta=6.425829536079467E-4]:9.364853772906784E-4)[&theta=0.8202951160102798]:0.02918964573549774,12[&theta=0.0048541070018873434]:0.030126131112788418)[&theta=0.018158051223480614]:0.0026495490993273807,((4[&theta=3.38483517566595E-4]:4.928323217256367E-4,8[&theta=2.901740343756911E-4]:4.928323217256367E-4)[&theta=0.14100714234101852]:0.012350820646516096,(5[&theta=3.9531037151335514E-4]:5.218926547362153E-4,9[&theta=3.3765913946582536E-4]:5.218926547362153E-4)[&theta=0.06369229366829383]:0.012321760313505518)[&theta=0.1710989585401521]:0.019932027243874065)[&theta=0.2136051748027373]:0.008692083845365392)[&theta=0.024901514535122505]:0.048856148931382515,11[&theta=6.326935046632257E-5]:0.0903239129888637)[&theta=0.013918228734081821]:0.0;
tree STATE_9890000 = (((1[&theta=0.005843384500156376]:0.03628413322063592,2[&theta=0.003454169027871029]:0.03628413322063592)[&theta=0.052564729088802116]:0.0049195017895560245,(((((3[&theta=2.3590379359516236E-4]:3.3503228477513454E-4,7[&theta=2.3274582917682423E-4]:3.3503228477513454E-4)[&theta=0.11991756964991991]:4.028192241666501E-4,(10[&theta=1.3086850261915598E-4]:1.9997948897524143E-4,13[&theta=1.3528940411809036E-4]:1.9997948897524143E-4)[&theta=0.015199772881438324]:5.378720199665432E-4)[&theta=0.017448299157894687]:1.9266892193506681E-4,6[&theta=6.363654550294117E-4]:9.305204308768515E-4)[&theta=0.8847332582592812]:0.029003722199612357,12[&theta=0.004569254473889465]:0.02993424263048921)[&theta=0.018231314531888008]:0.002632672788408341,((4[&theta=3.534987038150249E-4]:4.896932247772142E-4,8[&theta=2.993247463816868E-4]:4.896932247772142E-4)[&theta=0.1340901388679578]:0.012272152057438502,(5[&theta=4.0097826949533563E-4]:5.185684579096959E-4,9[&theta=3.360544858754588E-4]:5.185684579096959E-4)[&theta=0.06369229366829383]:0.01224327682430602)[&theta=0.1752059934443113]:0.019805070136681834)[&theta=0.22936426818229336]:0.008636719591294396)[&theta=0.024901514535122505]:0.048544959544523356,11[&theta=3.700846616539199E-5]:0.0897485945547153)[&theta=0.012710224891979961]:0.0;
tree STATE_9890500 = (((1[&theta=0.005746488283269859]:0.03605512704962241,2[&theta=0.0030599753736185414]:0.03605512704962241)[&theta=0.03852220659455774]:0.004888452508007263,(((((3[&theta=2.3590379359516236E-4]:3.3291773899735014E-4,7[&theta=2.2778602182232347E-4]:3.3291773899735014E-4)[&theta=0.2025069809218838]:4.002768432428425E-4,(10[&theta=1.26380094548677E-4]:1.9871732469056692E-4,13[&theta=1.3734221128429894E-4]:1.9871732469056692E-4)[&theta=0.014863675622062214]:5.344772575496257E-4)[&theta=0.021475731017035905]:1.9145289806542243E-4,6[&theta=6.363654550294117E-4]:9.246474803056151E-4)[&theta=0.7900997701250667]:0.028820666114858066,12[&theta=0.004940172335671266]:0.02974531359516368)[&theta=0.017418705761292768]:0.0026160567565153177,((4[&theta=3.534987038150249E-4]:4.86602541317985E-4,8[&theta=2.9936972532361504E-4]:4.86602541317985E-4)[&theta=0.12587921866854146]:0.012194696753885289,(5[&theta=3.8434611165314564E-4]:5.152955293204374E-4,9[&theta=3.3659151568525206E-4]:5.152955293204374E-4)[&theta=0.06369229366829383]:0.012166003765882836)[&theta=0.1810478652826386]:0.019680071056475727)[&theta=0.29009103411716897]:0.008582209205950674)[&theta=0.02589798086907895]:0.04823856955196941,11[&theta=8.883548061083059E-5]:0.08918214910959908)[&theta=0.012688838042383625]:0.0;
tree STATE_9891000 = (((1[&theta=0.005917838759154734]:0.03569704785428942,2[&theta=0.003324141581669467]:0.03569704785428942)[&theta=0.03264781927278784]:0.004839903153623308,(((((3[&theta=2.3590379359516236E-4]:3.296113877001219E-4,7[&theta=2.2288179453700303E-4]:3.296113877001219E-4)[&theta=0.11244727597773059]:4.249028943761834E-4,(10[&theta=1.3271495667507228E-4]:1.9674377625109006E-4,13[&theta=1.3345159607260196E-4]:1.9674377625109006E-4)[&theta=0.014120232936235383]:5.577705058252152E-4)[&theta=0.019476896576407242]:1.609501207363689E-4,6[&theta=6.433043625751299E-4]:9.154644028126742E-4)[&theta=0.7568913438672851]:0.02853443550701232,12[&theta=0.004851642457583411]:0.029449899909824995)[&theta=0.016827936674999044]:0.0025900755556439586,((4[&theta=3.2603580802255714E-4]:4.8176987920581655E-4,8[&theta=2.9890713633541285E-4]:4.8176987920581655E-4)[&theta=0.13069713675249353]:0.012073585900636839,(5[&theta=3.902820780670525E-4]:5.101779046274555E-4,9[&theta=3.3659151568525206E-4]:5.101779046274555E-4)[&theta=0.06369229366829383]:0.0120451778752152)[&theta=0.16333474250499433]:0.0194846196856263)[&theta=0.30328469334948216]:0.008496975542443774)[&theta=0.02589798086907895]:0.047759491274269525,11[&theta=3.590999293748383E-5]:0.08829644228218225)[&theta=0.015500767937299]:0.0;
tree STATE_9891500 = (((1[&theta=0.005682928947342941]:0.03586598983118398,2[&theta=0.003246518906245444]:0.03586598983118398)[&theta=0.043022775667426474]:0.004862808767837935,(((((3[&theta=2.3590379359516236E-4]:3.311713262046256E-4,7[&theta=2.2288179453700303E-4]:3.311713262046256E-4)[&theta=0.1517329109426982]:4.2691381514635873E-4,(10[&theta=1.3271495667507228E-4]:1.9767489757622692E-4,13[&theta=1.3345159607260196E-4]:1.9767489757622692E-4)[&theta=0.013587748422744156]:5.604102437747574E-4)[&theta=0.021480597137947886]:1.6171184287343786E-4,6[&theta=6.433043625751299E-4]:9.197969842244222E-4)[&theta=0.7568913438672851]:0.028669479277684963,12[&theta=0.00494300274960069]:0.029589276261909384)[&theta=0.01910192322499315]:0.0026023335016361025,((4[&theta=3.414660967633418E-4]:4.8404993205874465E-4,8[&theta=2.910753326358783E-4]:4.8404993205874465E-4)[&theta=0.1391610276790508]:0.012130726073084313,(5[&theta=3.885240227543513E-4]:5.125924029951498E-4,9[&theta=3.3659151568525206E-4]:5.125924029951498E-4)[&theta=0.0647181015903687]:0.012102183602147907)[&theta=0.17199643235582726]:0.01957683375840243)[&theta=0.31709680079113567]:0.008537188835476425)[&theta=0.02709883952427203]:0.047985520690043304,11[&theta=4.456427695737273E-5]:0.08871431928906522)[&theta=0.016801305088098725]:0.0;
tree STATE_9892000 = (((1[&theta=0.005546472744214485]:0.03541756884666675,2[&theta=0.0029501645459803555]:0.03541756884666675)[&theta=0.034983867274338984]:0.004802010627163268,(((((3[&theta=2.3590379359516236E-4]:3.2703079717309627E-4,7[&theta=2.2288179453700303E-4]:3.2703079717309627E-4)[&theta=0.28390649397159834]:3.7755400311770336E-4,(10[&theta=1.2518247592478368E-4]:1.9520343163864382E-4,13[&theta=1.3345159607260196E-4]:1.9520343163864382E-4)[&theta=0.014756780244761264]:5.093813686521558E-4)[&theta=0.020070599945447177]:2.0371225681148645E-4,6[&theta=6.433043625751299E-4]:9.082970571022861E-4)[&theta=0.7568913438672851]:0.028311033959883696,12[&theta=0.004662673693828757]:0.029219331016985983)[&theta=0.01793383427607071]:0.0025697973592812284,((4[&theta=3.3820033648375875E-4]:4.7799801077869807E-4,8[&theta=2.910753326358783E-4]:4.7799801077869807E-4)[&theta=0.1311846222175694]:0.011979059489945106,(5[&theta=3.850921466607523E-4]:5.061836243419176E-4,9[&theta=3.3659151568525206E-4]:5.061836243419176E-4)[&theta=0.06320915314706864]:0.011950873876381886)[&theta=0.17199643235582726]:0.01933207087554341)[&theta=0.4401168801956293]:0.008430451097562804)[&theta=0.02709883952427203]:0.04738557309256498,11[&theta=4.180701724885063E-5]:0.08760515256639499)[&theta=0.015550452219705305]:0.0;
tree STATE_9892500 = (((1[&theta=0.005742379682638358]:0.03541756884666675,2[&theta=0.0034382258198004845]:0.03541756884666675)[&theta=0.036655390875091516]:0.004802010627163268,(((((3[&theta=2.306924814017865E-4]:3.2703079717309627E-4,7[&theta=2.224395304757511E-4]:3.2703079717309627E-4)[&theta=0.08544998684066127]:3.7755400311770336E-4,(10[&theta=1.2518247592478368E-4]:1.9520343163864382E-4,13[&theta=1.3113778924327303E-4]:1.9520343163864382E-4)[&theta=0.012766772382763799]:5.093813686521558E-4)[&theta=0.022856851481828568]:2.0371225681148645E-4,6[&theta=6.425923129374131E-4]:9.082970571022861E-4)[&theta=0.8684028393276515]:0.028311033959883696,12[&theta=0.00494343001496519]:0.029219331016985983)[&theta=0.017639321039626364]:0.0025697973592812284,((4[&theta=3.3820033648375875E-4]:4.7799801077869807E-4,8[&theta=2.910753326358783E-4]:4.7799801077869807E-4)[&theta=0.1311846222175694]:0.011979059489945106,(5[&theta=3.808946007219978E-4]:5.061836243419176E-4,9[&theta=3.3922239321581974E-4]:5.061836243419176E-4)[&theta=0.06210805060775273]:0.011950873876381886)[&theta=0.17199643235582726]:0.01933207087554341)[&theta=0.4338928838648012]:0.008430451097562804)[&theta=0.02709883952427203]:0.04738557309256498,11[&theta=2.3570806083006347E-5]:0.08760515256639499)[&theta=0.01758384856131729]:0.0;
tree STATE_9893000 = (((1[&theta=0.005459549168165827]:0.035213403232712104,2[&theta=0.0031315485929055463]:0.035213403232712104)[&theta=0.04499640689802633]:0.004774329296122287,(((((3[&theta=2.306924814017865E-4]:3.251456185552193E-4,7[&theta=2.274645558696912E-4]:3.251456185552193E-4)[&theta=0.07262721629864059]:3.496266852651319E-4,(10[&theta=1.2419873733132288E-4]:1.940781757341774E-4,13[&theta=1.3113778924327303E-4]:1.940781757341774E-4)[&theta=0.013695019806139382]:4.8069412808617376E-4)[&theta=0.015745567082892056]:2.2828884826769404E-4,6[&theta=6.244805510771073E-4]:9.030611520880452E-4)[&theta=0.8658166996158679]:0.028147834174626435,12[&theta=0.005034725096451558]:0.02905089532671448)[&theta=0.017639321039626364]:0.002554983687064815,((4[&theta=3.330541162206429E-4]:4.7524257723208083E-4,8[&theta=2.7961058363993896E-4]:4.7524257723208083E-4)[&theta=0.12731013309897923]:0.011910005850324834,(5[&theta=3.839523209663275E-4]:5.032657139995967E-4,9[&theta=3.3922239321581974E-4]:5.032657139995967E-4)[&theta=0.06210805060775273]:0.011881982713557318)[&theta=0.17199643235582726]:0.01922063058622238)[&theta=0.3402315497953756]:0.008381853515055097)[&theta=0.02498295535081017]:0.04711241756726847,11[&theta=2.0792942644600205E-5]:0.08710015009610286)[&theta=0.014966912241028031]:0.0;
tree STATE_9893500 = (((1[&theta=0.005661597195812535]:0.0353670425590283,2[&theta=0.003834352859050597]:0.0353670425590283)[&theta=0.04023455308656155]:0.0047951601352155815,(((((3[&theta=2.306924814017865E-4]:3.2656425887973866E-4,7[&theta=2.2161031324847194E-4]:3.2656425887973866E-4)[&theta=0.11876243929697741]:3.511521387417898E-4,(10[&theta=1.2723434118452033E-4]:1.949249567162773E-4,13[&theta=1.3113778924327303E-4]:1.949249567162773E-4)[&theta=0.013648362290212449]:4.8279144090525116E-4)[&theta=0.023388172091424634]:2.2928489356957972E-4,6[&theta=6.112764184750619E-4]:9.070012911911082E-4)[&theta=0.8477221655940722]:0.028270645771428647,12[&theta=0.004886105942836399]:0.029177647062619754)[&theta=0.01745295243682599]:0.0025661313165579146,((4[&theta=3.3320838546529454E-4]:4.77316104431942E-4,8[&theta=2.828207382185848E-4]:4.77316104431942E-4)[&theta=0.12748070413498078]:0.011961970304404239,(5[&theta=3.839523209663275E-4]:5.05461508729971E-4,9[&theta=3.3922239321581974E-4]:5.05461508729971E-4)[&theta=0.06210805060775273]:0.01193382490010621)[&theta=0.17934461706405694]:0.019304491970341488)[&theta=0.292118402838887]:0.00841842431506621)[&theta=0.02498955449518594]:0.04731797339066694,11[&theta=4.960370509298642E-5]:0.08748017608491082)[&theta=0.016996519108177816]:0.0;
tree STATE_9894000 = (((1[&theta=0.005661597195812535]:0.0353670425590283,2[&theta=0.0033227526447955915]:0.0353670425590283)[&theta=0.042342515396907775]:0.0047951601352155815,(((((3[&theta=2.306924814017865E-4]:3.2656425887973866E-4,7[&theta=2.2161031324847194E-4]:3.2656425887973866E-4)[&theta=0.0720255584355165]:2.581105095653304E-4,(10[&theta=1.2743260006327362E-4]:1.949249567162773E-4,13[&theta=1.3113778924327303E-4]:1.949249567162773E-4)[&theta=0.00993312055049384]:3.8974981172879177E-4)[&theta=0.029558174277695498]:3.223265227460391E-4,6[&theta=6.180529638927071E-4]:9.070012911911082E-4)[&theta=0.831395867150611]:0.028270645771428647,12[&theta=0.004885869946391661]:0.029177647062619754)[&theta=0.018108468142556778]:0.0025372643171138916,((4[&theta=3.3320838546529454E-4]:4.77316104431942E-4,8[&theta=2.828207382185848E-4]:4.77316104431942E-4)[&theta=0.13079075170368534]:0.011961970304404239,(5[&theta=3.9320673241964485E-4]:5.05461508729971E-4,9[&theta=3.4041747369997056E-4]:5.05461508729971E-4)[&theta=0.06427042277046882]:0.01193382490010621)[&theta=0.15797624806082416]:0.019275624970897465)[&theta=0.3336113520976024]:0.008447291314510233)[&theta=0.024779815054973894]:0.04731797339066694,11[&theta=2.833509228001753E-5]:0.08748017608491082)[&theta=0.014165496044313115]:0.0;
tree STATE_9894500 = (((1[&theta=0.005245251500145745]:0.0353670425590283,2[&theta=0.0032938710130437083]:0.0353670425590283)[&theta=0.05778025999219702]:0.0047951601352155815,(((((3[&theta=2.3378579057188487E-4]:3.2656425887973866E-4,7[&theta=2.2765246540834376E-4]:3.2656425887973866E-4)[&theta=0.04473724381324354]:1.5784894543671517E-4,(10[&theta=1.2743260006327362E-4]:1.949249567162773E-4,13[&theta=1.3113778924327303E-4]:1.949249567162773E-4)[&theta=0.00862894539604176]:2.8948824760017654E-4)[&theta=0.03115278443138508]:4.2258808687465433E-4,6[&theta=6.254215367205682E-4]:9.070012911911082E-4)[&theta=0.9294503255435745]:0.028270645771428647,12[&theta=0.005134790559225096]:0.029177647062619754)[&theta=0.016628131632746276]:0.0025372643171138916,((4[&theta=3.38352333038329E-4]:4.77316104431942E-4,8[&theta=2.828207382185848E-4]:4.77316104431942E-4)[&theta=0.12206073813340605]:0.011961970304404239,(5[&theta=3.9320673241964485E-4]:5.05461508729971E-4,9[&theta=3.3336911150119345E-4]:5.05461508729971E-4)[&theta=0.06314205418716022]:0.01193382490010621)[&theta=0.1625023084760417]:0.019275624970897465)[&theta=0.20255124472042066]:0.008447291314510233)[&theta=0.024930946634968518]:0.04731797339066694,11[&theta=2.290464602115961E-5]:0.08748017608491082)[&theta=0.011873605279203074]:0.0;
tree STATE_9895000 = (((1[&theta=0.005245251500145745]:0.0353670425590283,2[&theta=0.0033388503188237152]:0.0353670425590283)[&theta=0.036895379768330724]:0.0047951601352155815,(((((3[&theta=2.2870006671480773E-4]:3.2656425887973866E-4,7[&theta=2.2765246540834376E-4]:3.2656425887973866E-4)[&theta=0.086476016822995]:2.3321369834655676E-4,(10[&theta=1.2810185647757475E-4]:1.949249567162773E-4,13[&theta=1.3113778924327303E-4]:1.949249567162773E-4)[&theta=0.008770366414131984]:3.6485300051001813E-4)[&theta=0.03429825296046415]:3.4722333396481275E-4,6[&theta=6.334859015180611E-4]:9.070012911911082E-4)[&theta=0.8188733516586781]:0.028270645771428647,12[&theta=0.004595940250108146]:0.029177647062619754)[&theta=0.016094621135614728]:0.0025372643171138916,((4[&theta=3.399853341495882E-4]:4.77316104431942E-4,8[&theta=2.828207382185848E-4]:4.77316104431942E-4)[&theta=0.1335471907594662]:0.011961970304404239,(5[&theta=3.8690669778354884E-4]:5.05461508729971E-4,9[&theta=3.3336911150119345E-4]:5.05461508729971E-4)[&theta=0.06346045529597617]:0.01193382490010621)[&theta=0.17412749873306824]:0.019275624970897465)[&theta=0.20992393582150434]:0.008447291314510233)[&theta=0.024930946634968518]:0.04731797339066694,11[&theta=2.9092716686487905E-5]:0.08748017608491082)[&theta=0.012813515033047788]:0.0;
tree STATE_9895500 = (((1[&theta=0.005620151044780452]:0.0353670425590283,2[&theta=0.003311091392072419]:0.0353670425590283)[&theta=0.03980753747832524]:0.0047951601352155815,(((((3[&theta=2.3223865908649036E-4]:3.2656425887973866E-4,7[&theta=2.2426954983315828E-4]:3.2656425887973866E-4)[&theta=0.18005880915212769]:2.3600580207138957E-4,(10[&theta=1.2810185647757475E-4]:1.949249567162773E-4,13[&theta=1.3113778924327303E-4]:1.949249567162773E-4)[&theta=0.009680278576583918]:3.6764510423485094E-4)[&theta=0.0285730215126126]:3.4443123023997994E-4,6[&theta=6.116209512497035E-4]:9.070012911911082E-4)[&theta=0.7727270651631243]:0.028270645771428647,12[&theta=0.0051180971247512]:0.029177647062619754)[&theta=0.018994569762726624]:0.0025372643171138916,((4[&theta=3.399853341495882E-4]:4.77316104431942E-4,8[&theta=2.828207382185848E-4]:4.77316104431942E-4)[&theta=0.12337135508358377]:0.011961970304404239,(5[&theta=3.955510994397486E-4]:5.05461508729971E-4,9[&theta=3.3336911150119345E-4]:5.05461508729971E-4)[&theta=0.06346045529597617]:0.01193382490010621)[&theta=0.17325225293512642]:0.019275624970897465)[&theta=0.25682361509623497]:0.008447291314510233)[&theta=0.024930946634968518]:0.04731797339066694,11[&theta=3.4487667717110367E-5]:0.08748017608491082)[&theta=0.014106916770993546]:0.0;
tree STATE_9896000 = (((1[&theta=0.005620151044780452]:0.0353670425590283,2[&theta=0.0036626298634561526]:0.0353670425590283)[&theta=0.04985754868961644]:0.0047951601352155815,(((((3[&theta=2.3149959143076656E-4]:3.2656425887973866E-4,7[&theta=2.2426954983315828E-4]:3.2656425887973866E-4)[&theta=0.3216031028443402]:2.3600580207138957E-4,(10[&theta=1.2274298892468507E-4]:1.949249567162773E-4,13[&theta=1.330912038303076E-4]:1.949249567162773E-4)[&theta=0.011108551303883826]:3.6764510423485094E-4)[&theta=0.03662089599558268]:3.4443123023997994E-4,6[&theta=6.116209512497035E-4]:9.070012911911082E-4)[&theta=0.7727270651631243]:0.028270645771428647,12[&theta=0.004876344989288741]:0.029177647062619754)[&theta=0.016308725446296083]:0.0025372643171138916,((4[&theta=3.3350637703795426E-4]:4.77316104431942E-4,8[&theta=2.828207382185848E-4]:4.77316104431942E-4)[&theta=0.131757282010748]:0.011961970304404239,(5[&theta=3.806958482004862E-4]:5.05461508729971E-4,9[&theta=3.3336911150119345E-4]:5.05461508729971E-4)[&theta=0.06471169453706299]:0.01193382490010621)[&theta=0.1646196801869904]:0.019275624970897465)[&theta=0.3120061085590065]:0.008447291314510233)[&theta=0.024930946634968518]:0.04731797339066694,11[&theta=5.668033356725643E-5]:0.08748017608491082)[&theta=0.012918347890449565]:0.0;
tree STATE_9896500 = (((1[&theta=0.005530539996397647]:0.03547042172634818,2[&theta=0.0032570932489883538]:0.03547042172634818)[&theta=0.036492492236640243]:0.0048091765648086635,(((((3[&theta=2.3745390456347907E-4]:3.2751881822981935E-4,7[&theta=2.2426954983315828E-4]:3.2751881822981935E-4)[&theta=0.13502581053737897]:2.3669565571861155E-4,(10[&theta=1.2790278456822283E-4]:1.9549472954027183E-4,13[&theta=1.2918148661948705E-4]:1.9549472954027183E-4)[&theta=0.009929471223591644]:3.687197444081591E-4)[&theta=0.030928483507340798]:3.454380154050596E-4,6[&theta=6.116209512497035E-4]:9.096524893534905E-4)[&theta=0.7676605680926845]:0.028353281909708167,12[&theta=0.004876344989288741]:0.02926293439906166)[&theta=0.017071363884154027]:0.0025446808341137474,((4[&theta=3.3350637703795426E-4]:4.7871131697599877E-4,8[&theta=2.880892324963796E-4]:4.7871131697599877E-4)[&theta=0.131757282010748]:0.011996935583944096,(5[&theta=3.806958482004862E-4]:5.069389913268702E-4,9[&theta=3.3336911150119345E-4]:5.069389913268702E-4)[&theta=0.06691962801931461]:0.011968707909593226)[&theta=0.16919018020094412]:0.01933196833225531)[&theta=0.38485791835509875]:0.008471983057981435)[&theta=0.024930946634968518]:0.04745628556874141,11[&theta=4.5600104031598715E-5]:0.08773588385989825)[&theta=0.017101893221725922]:0.0;
tree STATE_9897000 = (((1[&theta=0.005212411746134292]:0.03564138824086049,2[&theta=0.003575230167346804]:0.03564138824086049)[&theta=0.04557138695807695]:0.004832356671357806,(((((3[&theta=2.3745390456347907E-4]:3.2909745045533784E-4,7[&theta=2.2234422739143535E-4]:3.2909745045533784E-4)[&theta=0.31041469332627164]:2.3783652265192906E-4,(10[&theta=1.2790278456822283E-4]:1.964370090759617E-4,13[&theta=1.2918148661948705E-4]:1.964370090759617E-4)[&theta=0.010964377395645496]:3.704969640313052E-4)[&theta=0.027763946482300083]:3.3416692977478386E-4,6[&theta=6.28864813210706E-4]:9.011009028820508E-4)[&theta=0.853381643120985]:0.02850288008246515,12[&theta=0.004882641174939015]:0.029403980985347203)[&theta=0.017071363884154027]:0.002556946129861036,((4[&theta=3.3331011456919215E-4]:4.810186931316138E-4,8[&theta=2.8187300242883944E-4]:4.810186931316138E-4)[&theta=0.14163725128072724]:0.01205476050289881,(5[&theta=3.823327383016379E-4]:5.093824241421378E-4,9[&theta=3.400092780898557E-4]:5.093824241421378E-4)[&theta=0.06687713635112712]:0.012026396771888288)[&theta=0.17550804700924522]:0.019425147919177814)[&theta=0.26452469177558563]:0.008512817797010054)[&theta=0.024930946634968518]:0.04768502363670077,11[&theta=1.1678431982380013E-5]:0.08815876854891906)[&theta=0.015691418989143172]:0.0;
tree STATE_9897500 = (((1[&theta=0.005366372238012819]:0.03559023424166675,2[&theta=0.003116694588118382]:0.03559023424166675)[&theta=0.05014149548934373]:0.004825421072564631,(((((3[&theta=2.297283932290393E-4]:3.2862511613992096E-4,7[&theta=2.300376309820081E-4]:3.2862511613992096E-4)[&theta=0.15711396513596845]:2.3749516980658644E-4,(10[&theta=1.295290006028729E-4]:1.9615507453020313E-4,13[&theta=1.2918148661948705E-4]:1.9615507453020313E-4)[&theta=0.011338820671801085]:3.6996521141630426E-4)[&theta=0.029928428256640476]:3.336873195323109E-4,6[&theta=6.133941507967919E-4]:8.998076054788183E-4)[&theta=0.7493448779950787]:0.028461971566362907,12[&theta=0.0047426597635372054]:0.029361779171841726)[&theta=0.01784251563691692]:0.002553276294685665,((4[&theta=3.3331011456919215E-4]:4.8032831514537087E-4,8[&theta=2.8269015284017914E-4]:4.8032831514537087E-4)[&theta=0.12983123288116155]:0.012037459010463143,(5[&theta=3.9548630255632517E-4]:5.086513373523141E-4,9[&theta=3.422921146623645E-4]:5.086513373523141E-4)[&theta=0.06687713635112712]:0.0120091359882562)[&theta=0.1719925210408467]:0.019397268140918876)[&theta=0.22342334942754355]:0.008500599847703988)[&theta=0.025761610178619894]:0.04761658411228661,11[&theta=2.53766479042122E-5]:0.08803223942651799)[&theta=0.012977045375202443]:0.0;
tree STATE_9898000 = (((1[&theta=0.005225429244331028]:0.03591092705404406,2[&theta=0.0031777365396980103]:0.03591092705404406)[&theta=0.04924604475917799]:0.004868901479132284,(((((3[&theta=2.395638582568385E-4]:3.315862574461884E-4,7[&theta=2.289348970129298E-4]:3.315862574461884E-4)[&theta=0.1797326882224746]:2.3963516679042585E-4,(10[&theta=1.3069614716351924E-4]:1.9792256844682163E-4,13[&theta=1.303455018369701E-4]:1.9792256844682163E-4)[&theta=0.010370743838230735]:3.7329885578979264E-4)[&theta=0.031529235541729046]:3.366940748188547E-4,6[&theta=6.326489763388924E-4]:9.07915499055469E-4)[&theta=0.7966073604590125]:0.028718433764544627,12[&theta=0.004768914090127269]:0.029626349263600096)[&theta=0.017297438981811266]:0.0025762830934091333,((4[&theta=3.363134709761545E-4]:4.846564079924837E-4,8[&theta=2.852373881162976E-4]:4.846564079924837E-4)[&theta=0.14560029761012702]:0.012145924904723054,(5[&theta=3.9218027406466723E-4]:5.132346403670503E-4,9[&theta=3.470736992265769E-4]:5.132346403670503E-4)[&theta=0.06747974595449623]:0.012117346672348487)[&theta=0.17291598050047144]:0.019572051044293694)[&theta=0.2705581301066754]:0.008577196176167118)[&theta=0.024163657053588358]:0.04804564271783219,11[&theta=3.34795343931737E-5]:0.08882547125100854)[&theta=0.013719146728478218]:0.0;
tree STATE_9898500 = (((1[&theta=0.005729410158918039]:0.035890059949124226,2[&theta=0.0031674120509119783]:0.035890059949124226)[&theta=0.04124003078022608]:0.004866072260107761,(((((3[&theta=2.395638582568385E-4]:3.3139357945673707E-4,7[&theta=2.2849410484716818E-4]:3.3139357945673707E-4)[&theta=0.5040835800341091]:2.2845086488609118E-4,(10[&theta=1.2882614487824687E-4]:1.9780755969208888E-4,13[&theta=1.2881721382625112E-4]:1.9780755969208888E-4)[&theta=0.009506097637147035]:3.6203688465073937E-4)[&theta=0.031906111113160676]:3.4754348359344823E-4,6[&theta=6.326489763388924E-4]:9.073879279362765E-4)[&theta=0.8774333804381143]:0.02870174607030615,12[&theta=0.0050375382570490585]:0.029609133998242426)[&theta=0.017297438981811266]:0.0025747860680181527,((4[&theta=3.415855682420981E-4]:4.843747840705941E-4,8[&theta=2.852373881162976E-4]:4.843747840705941E-4)[&theta=0.14560029761012702]:0.012138867156284705,(5[&theta=3.902763464513969E-4]:5.129364102190812E-4,9[&theta=3.470736992265769E-4]:5.129364102190812E-4)[&theta=0.061499620626601276]:0.012110305530136218)[&theta=0.15817988265499106]:0.019560678125905277)[&theta=0.2271046012062385]:0.008572212142971408)[&theta=0.02619455452331078]:0.04801772437793455,11[&theta=7.584705540956276E-5]:0.08877385658716654)[&theta=0.011997381317626897]:0.0;
tree STATE_9899000 = (((1[&theta=0.005602837616754081]:0.03599683565784177,2[&theta=0.003001974164903713]:0.03599683565784177)[&theta=0.037633215716683495]:0.004880549202051589,(((((3[&theta=2.395638582568385E-4]:3.323795010283672E-4,7[&theta=2.2562982598939513E-4]:3.323795010283672E-4)[&theta=0.3413879022622035]:2.47365145314274E-4,(10[&theta=1.2882614487824687E-4]:1.9839605250613688E-4,13[&theta=1.309105179883592E-4]:1.9839605250613688E-4)[&theta=0.011465719238722786]:3.8134859383650427E-4)[&theta=0.027168741554586307]:3.3034283097372794E-4,6[&theta=6.326489763388924E-4]:9.100874773163691E-4)[&theta=0.7622754562855538]:0.028787135988362356,12[&theta=0.0049295678533917905]:0.029697223465678727)[&theta=0.017117261622656685]:0.0025824462560367425,((4[&theta=3.415855682420981E-4]:4.858158365772592E-4,8[&theta=2.852373881162976E-4]:4.858158365772592E-4)[&theta=0.13008846670890095]:0.012174981226461178,(5[&theta=3.902763464513969E-4]:5.144624357761802E-4,9[&theta=3.470736992265769E-4]:5.144624357761802E-4)[&theta=0.061499620626601276]:0.012146334627262258)[&theta=0.1804363778741655]:0.019618872658677032)[&theta=0.41281269529408643]:0.008597715138177892)[&theta=0.026438995203382276]:0.04816058082784647,11[&theta=2.4359193159464015E-5]:0.08903796568773983)[&theta=0.016113010176214124]:0.0;
tree STATE_9899500 = (((1[&theta=0.005097117494009218]:0.035978132396151545,2[&theta=0.003227026505935615]:0.035978132396151545)[&theta=0.0380336048902594]:0.004878013362796557,(((((3[&theta=2.3293209129741091E-4]:3.3407408941233443E-4,7[&theta=2.3157951910563983E-4]:3.3407408941233443E-4)[&theta=0.13724188102994583]:3.009185798862097E-4,(10[&theta=1.2882614487824687E-4]:1.9829296974287398E-4,13[&theta=1.338619983887809E-4]:1.9829296974287398E-4)[&theta=0.012909467629663348]:4.3669969955567015E-4)[&theta=0.028282049381071588]:2.7462194411359076E-4,6[&theta=6.181603863589947E-4]:9.096146134121349E-4)[&theta=0.7881916433523667]:0.028772178747597632,12[&theta=0.0049295678533917905]:0.02968179336100977)[&theta=0.018244035584690527]:0.0025811044667587435,((4[&theta=3.3611720659551254E-4]:4.8556341603643366E-4,8[&theta=2.852373881162976E-4]:4.8556341603643366E-4)[&theta=0.12598212844268472]:0.012168655340982893,(5[&theta=4.063988412021159E-4]:5.141951310147958E-4,9[&theta=3.4454812060286555E-4]:5.141951310147958E-4)[&theta=0.061499620626601276]:0.012140023626004531)[&theta=0.1634798120557739]:0.019608679070749185)[&theta=0.3367834756278428]:0.00859324793117959)[&theta=0.026438995203382276]:0.04813555751871624,11[&theta=1.5165635558541193E-5]:0.08899170327766434)[&theta=0.015017260199878094]:0.0;
tree STATE_9900000 = (((1[&theta=0.005747890805182346]:0.035978132396151545,2[&theta=0.0031086733561302734]:0.035978132396151545)[&theta=0.03713909757093649]:0.004878013362796557,(((((3[&theta=2.3622394472922815E-4]:3.3407408941233443E-4,7[&theta=2.3189394657166529E-4]:3.3407408941233443E-4)[&theta=0.15575329446700195]:3.009185798862097E-4,(10[&theta=1.2882614487824687E-4]:1.9829296974287398E-4,13[&theta=1.309904832244657E-4]:1.9829296974287398E-4)[&theta=0.01080418929090228]:4.3669969955567015E-4)[&theta=0.03534230455594]:2.7462194411359076E-4,6[&theta=6.181603863589947E-4]:9.096146134121349E-4)[&theta=0.8387858033148993]:0.028772178747597632,12[&theta=0.0049295678533917905]:0.02968179336100977)[&theta=0.01701474338349256]:0.0025811044667587435,((4[&theta=3.4435980748804466E-4]:4.8556341603643366E-4,8[&theta=2.852373881162976E-4]:4.8556341603643366E-4)[&theta=0.13322081698380456]:0.012168655340982893,(5[&theta=4.036366173365066E-4]:5.141951310147958E-4,9[&theta=3.372934762599687E-4]:5.141951310147958E-4)[&theta=0.06213166305964151]:0.012140023626004531)[&theta=0.16796484555502178]:0.019608679070749185)[&theta=0.2987063770835917]:0.00859324793117959)[&theta=0.025845385893416516]:0.04813555751871624,11[&theta=5.136581952975774E-5]:0.08899170327766434)[&theta=0.009985476566646966]:0.0;
tree STATE_9900500 = (((1[&theta=0.005747890805182346]:0.03558801435352121,2[&theta=0.0033371215072367758]:0.03558801435352121)[&theta=0.03921997955997766]:0.00505628536448776,(((((3[&theta=2.4560707522673636E-4]:3.3234185863266404E-4,7[&theta=2.268428108146457E-4]:3.3234185863266404E-4)[&theta=0.26356643871750063]:2.993582660433417E-4,(10[&theta=1.2882614487824687E-4]:1.9726478708379652E-4,13[&theta=1.309904832244657E-4]:1.9726478708379652E-4)[&theta=0.013415744242831302]:4.3443533759220923E-4)[&theta=0.022950891511631866]:2.7319798278452366E-4,6[&theta=6.199511647526923E-4]:9.048981074605294E-4)[&theta=0.881045876408226]:0.028622990123863185,12[&theta=0.004679919528641384]:0.029527888231323712)[&theta=0.017055505010644584]:0.002567721002597459,((4[&theta=3.3833064339373545E-4]:4.8304568742054554E-4,8[&theta=2.8657026626340964E-4]:4.8304568742054554E-4)[&theta=0.12919750647044143]:0.012105558800434268,(5[&theta=3.946473654228798E-4]:5.115289421036255E-4,9[&theta=3.372934762599687E-4]:5.115289421036255E-4)[&theta=0.06751185057909563]:0.012077075545751189)[&theta=0.17988942974289793]:0.019507004746066356)[&theta=0.27654324278861]:0.008548690484087802)[&theta=0.025845385893416516]:0.04788596649393132,11[&theta=4.708662035071943E-5]:0.0885302662119403)[&theta=0.013902784613711212]:0.0;
tree STATE_9901000 = (((1[&theta=0.00558396499240333]:0.035677621654017305,2[&theta=0.0031637551954559018]:0.035677621654017305)[&theta=0.04815322594335835]:0.005069016619385795,(((((3[&theta=2.3786544792301132E-4]:3.33178664431889E-4,7[&theta=2.268428108146457E-4]:3.33178664431889E-4)[&theta=0.24933360584410832]:3.001120222331326E-4,(10[&theta=1.2882614487824687E-4]:1.9776148141683583E-4,13[&theta=1.309904832244657E-4]:1.9776148141683583E-4)[&theta=0.012583055830051013]:4.355292052481858E-4)[&theta=0.02308241728383914]:2.738858698212973E-4,6[&theta=6.199511647526923E-4]:9.071765564863189E-4)[&theta=0.881045876408226]:0.028695060143045695,12[&theta=0.005194340046682675]:0.029602236699532013)[&theta=0.018403289225664036]:0.0025741862845652663,((4[&theta=3.3833064339373545E-4]:4.842619514030218E-4,8[&theta=2.897793787246077E-4]:4.842619514030218E-4)[&theta=0.1289945424410482]:0.012136039468288565,(5[&theta=3.935740611386879E-4]:5.128169242644789E-4,9[&theta=3.372934762599687E-4]:5.128169242644789E-4)[&theta=0.06751185057909563]:0.012107484495427109)[&theta=0.17054089708528]:0.01955612156440569)[&theta=0.33188315727315326]:0.008570215289305821)[&theta=0.025558069065891052]:0.048006538890765345,11[&theta=8.032603447219894E-5]:0.08875317716416845)[&theta=0.016421797005827493]:0.0;
tree STATE_9901500 = (((1[&theta=0.005601748231255148]:0.035677621654017305,2[&theta=0.003594881615996853]:0.035677621654017305)[&theta=0.04948419718806333]:0.005069016619385795,(((((3[&theta=2.3547853373769853E-4]:3.33178664431889E-4,7[&theta=2.268428108146457E-4]:3.33178664431889E-4)[&theta=0.10046089921639785]:2.5912919602844487E-4,(10[&theta=1.2882614487824687E-4]:1.9776148141683583E-4,13[&theta=1.309904832244657E-4]:1.9776148141683583E-4)[&theta=0.010983801788893756]:3.9454637904349805E-4)[&theta=0.03629705276767399]:3.1486869602598505E-4,6[&theta=6.199511647526923E-4]:9.071765564863189E-4)[&theta=0.7452580271695749]:0.028695060143045695,12[&theta=0.004794166744077113]:0.029602236699532013)[&theta=0.018123885087981902]:0.0025741862845652663,((4[&theta=3.407746032072787E-4]:4.842619514030218E-4,8[&theta=2.897793787246077E-4]:4.842619514030218E-4)[&theta=0.1351623358327495]:0.012136039468288565,(5[&theta=3.935740611386879E-4]:5.128169242644789E-4,9[&theta=3.3038581522217957E-4]:5.128169242644789E-4)[&theta=0.0658722404129082]:0.012107484495427109)[&theta=0.17094945914901125]:0.01955612156440569)[&theta=0.30065522899545766]:0.008570215289305821)[&theta=0.026046915525144185]:0.048006538890765345,11[&theta=3.092563608934778E-5]:0.08875317716416845)[&theta=0.017688337369019244]:0.0;
tree STATE_9902000 = (((1[&theta=0.0052016026013016]:0.03527216285851849,2[&theta=0.003245470134994656]:0.03527216285851849)[&theta=0.036957916451785276]:0.005011409714060361,(((((3[&theta=2.3547853373769853E-4]:3.2939225116486996E-4,7[&theta=2.268428108146457E-4]:3.2939225116486996E-4)[&theta=0.3235012722618215]:2.561843189085755E-4,(10[&theta=1.2756883232388087E-4]:1.9551401848814302E-4,13[&theta=1.300287437260466E-4]:1.9551401848814302E-4)[&theta=0.011160047419986692]:3.9006255158530244E-4)[&theta=0.035679926652525076]:3.11290366633151E-4,6[&theta=6.199511647526923E-4]:8.968669367065965E-4)[&theta=0.7800591461312112]:0.02836895475869042,12[&theta=0.004660979140495399]:0.02926582169539702)[&theta=0.01889801614329537]:0.0025449319110408576,((4[&theta=3.407746032072787E-4]:4.787585501554315E-4,8[&theta=2.897793787246077E-4]:4.787585501554315E-4)[&theta=0.13762577489294475]:0.011998119289845722,(5[&theta=3.935740611386879E-4]:5.069890096562677E-4,9[&theta=3.3077749007417426E-4]:5.069890096562677E-4)[&theta=0.06650933434524496]:0.011969888830344885)[&theta=0.17094945914901125]:0.019333875766436723)[&theta=0.3252990889063711]:0.008472818966140973)[&theta=0.026046915525144185]:0.047460967954914446,11[&theta=5.3941490269576446E-5]:0.0877445405274933)[&theta=0.016076243937324715]:0.0;
tree STATE_9902500 = (((1[&theta=0.0052016026013016]:0.03527216285851849,2[&theta=0.003402252400128898]:0.03527216285851849)[&theta=0.034864500919251355]:0.005011409714060361,(((((3[&theta=2.3760996656293934E-4]:3.275726723513935E-4,7[&theta=2.268428108146457E-4]:3.275726723513935E-4)[&theta=0.20796260032157252]:3.0507776070563445E-4,(10[&theta=1.286385364234464E-4]:1.9551401848814302E-4,13[&theta=1.300287437260466E-4]:1.9551401848814302E-4)[&theta=0.011702803982021056]:4.3713641456888494E-4)[&theta=0.026749172202744847]:2.642165036495685E-4,6[&theta=6.199511647526923E-4]:8.968669367065965E-4)[&theta=0.7602063416986029]:0.02836895475869042,12[&theta=0.00473708080209761]:0.02926582169539702)[&theta=0.018659730050875824]:0.0025449319110408576,((4[&theta=3.439105596482981E-4]:4.787585501554315E-4,8[&theta=2.857034776290164E-4]:4.787585501554315E-4)[&theta=0.12989282355988113]:0.011998119289845722,(5[&theta=3.8753216968889255E-4]:5.069890096562677E-4,9[&theta=3.3077749007417426E-4]:5.069890096562677E-4)[&theta=0.0630255218209183]:0.011969888830344885)[&theta=0.16617706994323872]:0.019333875766436723)[&theta=0.37883333517852047]:0.008472818966140973)[&theta=0.026046915525144185]:0.047460967954914446,11[&theta=4.531595504269246E-5]:0.0877445405274933)[&theta=0.015475923712320344]:0.0;
tree STATE_9903000 = (((1[&theta=0.004998625301771946]:0.03540674995119277,2[&theta=0.003248325031039644]:0.03540674995119277)[&theta=0.03892626282442897]:0.0050305316223572955,(((((3[&theta=2.3760996656293934E-4]:3.2882258304692296E-4,7[&theta=2.268428108146457E-4]:3.2882258304692296E-4)[&theta=0.2143792724949399]:3.062418381402292E-4,(10[&theta=1.286385364234464E-4]:1.96260036344517E-4,13[&theta=1.300287437260466E-4]:1.96260036344517E-4)[&theta=0.01103727887438399]:4.388043848426352E-4)[&theta=0.02888641683679029]:2.652246678272345E-4,6[&theta=6.199511647526923E-4]:9.002890890143867E-4)[&theta=0.8675107157497667]:0.028477201456192223,12[&theta=0.004768400860420857]:0.02937749054520661)[&theta=0.01773920962274926]:0.002554642542859354,((4[&theta=3.4008005924742043E-4]:4.8058533695092317E-4,8[&theta=2.857034776290164E-4]:4.8058533695092317E-4)[&theta=0.13469760837596556]:0.011799352637193079,(5[&theta=3.8753216968889255E-4]:5.089235146964363E-4,9[&theta=3.377664520717859E-4]:5.089235146964363E-4)[&theta=0.0630255218209183]:0.011771014459447565)[&theta=0.18534739020363977]:0.019652195113921966)[&theta=0.2844101068471429]:0.008505148485484101)[&theta=0.025333209793756556]:0.04764206356048253,11[&theta=3.62601869340726E-5]:0.0880793451340326)[&theta=0.01638348795731448]:0.0;
tree STATE_9903500 = (((1[&theta=0.005314880563246207]:0.03540674995119277,2[&theta=0.0031702919916774836]:0.03540674995119277)[&theta=0.04588138801592726]:0.0050305316223572955,(((((3[&theta=2.3760996656293934E-4]:3.2882258304692296E-4,7[&theta=2.296905689919463E-4]:3.2882258304692296E-4)[&theta=0.11255438269287302]:3.062418381402292E-4,(10[&theta=1.2899419664314407E-4]:1.96260036344517E-4,13[&theta=1.300287437260466E-4]:1.96260036344517E-4)[&theta=0.012816639485295494]:4.388043848426352E-4)[&theta=0.020642816135184785]:2.652246678272345E-4,6[&theta=6.21111660351285E-4]:9.002890890143867E-4)[&theta=0.8617453570014186]:0.028477201456192223,12[&theta=0.004986804087072004]:0.02937749054520661)[&theta=0.01773920962274926]:0.002554642542859354,((4[&theta=3.321421208848194E-4]:4.8058533695092317E-4,8[&theta=2.8576617681039837E-4]:4.8058533695092317E-4)[&theta=0.12678603214874462]:0.011799352637193079,(5[&theta=3.8753216968889255E-4]:5.089235146964363E-4,9[&theta=3.377664520717859E-4]:5.089235146964363E-4)[&theta=0.06472265799141101]:0.011771014459447565)[&theta=0.16123736077735507]:0.019652195113921966)[&theta=0.32869975118562034]:0.008505148485484101)[&theta=0.025333209793756556]:0.04764206356048253,11[&theta=3.3941217234178426E-5]:0.0880793451340326)[&theta=0.014200453592254705]:0.0;
tree STATE_9904000 = (((1[&theta=0.005695253399566639]:0.035348687277335325,2[&theta=0.0031702919916774836]:0.035348687277335325)[&theta=0.034803821596369675]:0.00502228217508182,(((((3[&theta=2.3760996656293934E-4]:3.2828335483697053E-4,7[&theta=2.296905689919463E-4]:3.2828335483697053E-4)[&theta=0.12412798243867172]:3.0573963954832366E-4,(10[&theta=1.2899419664314407E-4]:1.959381942523388E-4,13[&theta=1.300287437260466E-4]:1.959381942523388E-4)[&theta=0.013820412501319051]:4.380848001329554E-4)[&theta=0.03998408727825101]:2.6478973230199625E-4,6[&theta=6.21111660351285E-4]:8.988127266872904E-4)[&theta=0.7835296219589675]:0.028430502381501584,12[&theta=0.005013544418357656]:0.029329315108188873)[&theta=0.017223132730538535]:0.0025504532462706266,((4[&theta=3.321421208848194E-4]:4.797972366672621E-4,8[&theta=2.9489292320430326E-4]:4.797972366672621E-4)[&theta=0.1457777371191752]:0.01178000316386252,(5[&theta=3.8753216968889255E-4]:5.080889433197091E-4,9[&theta=3.332698481887141E-4]:5.080889433197091E-4)[&theta=0.06214009859919338]:0.011751711457210073)[&theta=0.16261092613596498]:0.019619967953929715)[&theta=0.2841201942441667]:0.008491201097957646)[&theta=0.02546081333117526]:0.04976657656240368,11[&theta=5.2951575697994994E-5]:0.09013754601482082)[&theta=0.011708701562399379]:0.0;
tree STATE_9904500 = (((1[&theta=0.005363953746442027]:0.035348687277335325,2[&theta=0.0031702919916774836]:0.035348687277335325)[&theta=0.04718686933808691]:0.00502228217508182,(((((3[&theta=2.3718061940481E-4]:3.2828335483697053E-4,7[&theta=2.296905689919463E-4]:3.2828335483697053E-4)[&theta=0.06311813171221414]:3.0573963954832366E-4,(10[&theta=1.2856939637759208E-4]:1.959381942523388E-4,13[&theta=1.300287437260466E-4]:1.959381942523388E-4)[&theta=0.016111032116623715]:4.380848001329554E-4)[&theta=0.026229302107184032]:2.6478973230199625E-4,6[&theta=6.114498977833177E-4]:8.988127266872904E-4)[&theta=0.7486260581477304]:0.028430502381501584,12[&theta=0.005013544418357656]:0.029329315108188873)[&theta=0.017106799497841323]:0.0025504532462706266,((4[&theta=3.3872649384717954E-4]:4.797972366672621E-4,8[&theta=2.9807380083336326E-4]:4.797972366672621E-4)[&theta=0.1262299753417172]:0.01178000316386252,(5[&theta=3.946125771679892E-4]:5.080889433197091E-4,9[&theta=3.332698481887141E-4]:5.080889433197091E-4)[&theta=0.06475632253876945]:0.011751711457210073)[&theta=0.16261092613596498]:0.019619967953929715)[&theta=0.33375352575992306]:0.008491201097957646)[&theta=0.02546081333117526]:0.04976657656240368,11[&theta=2.629877481908464E-5]:0.09013754601482082)[&theta=0.007641454613105447]:0.0;
tree STATE_9905000 = (((1[&theta=0.005363953746442027]:0.035348687277335325,2[&theta=0.0032343246218692607]:0.035348687277335325)[&theta=0.05228932630981041]:0.00502228217508182,(((((3[&theta=2.3718061940481E-4]:3.2828335483697053E-4,7[&theta=2.209205568334486E-4]:3.2828335483697053E-4)[&theta=0.14430777230639172]:3.0573963954832366E-4,(10[&theta=1.2754819655610034E-4]:1.959381942523388E-4,13[&theta=1.300287437260466E-4]:1.959381942523388E-4)[&theta=0.011319786947003288]:4.380848001329554E-4)[&theta=0.022967119127849177]:2.6478973230199625E-4,6[&theta=6.114498977833177E-4]:8.988127266872904E-4)[&theta=0.7631878100259498]:0.028430502381501584,12[&theta=0.005005700164670777]:0.029329315108188873)[&theta=0.017241882432568127]:0.0025504532462706266,((4[&theta=3.3872649384717954E-4]:4.797972366672621E-4,8[&theta=2.8390970984230104E-4]:4.797972366672621E-4)[&theta=0.1326423576645966]:0.012414946456962474,(5[&theta=3.915780364247583E-4]:5.080889433197091E-4,9[&theta=3.3584908352292733E-4]:5.080889433197091E-4)[&theta=0.06475632253876945]:0.012386654750310028)[&theta=0.16261092613596498]:0.018985024660829762)[&theta=0.2257338796357321]:0.008491201097957646)[&theta=0.02546081333117526]:0.04976657656240368,11[&theta=2.993079699491998E-5]:0.09013754601482082)[&theta=0.008606517773463832]:0.0;
tree STATE_9905500 = (((1[&theta=0.005523965247218841]:0.035348687277335325,2[&theta=0.003311330929808572]:0.035348687277335325)[&theta=0.04008564355840175]:0.00502228217508182,(((((3[&theta=2.33606576354218E-4]:3.2828335483697053E-4,7[&theta=2.209205568334486E-4]:3.2828335483697053E-4)[&theta=0.3084318005133023]:3.0573963954832366E-4,(10[&theta=1.2534652424648734E-4]:1.959381942523388E-4,13[&theta=1.304899460274657E-4]:1.959381942523388E-4)[&theta=0.01275896837746757]:4.380848001329554E-4)[&theta=0.0225315328975067]:2.6478973230199625E-4,6[&theta=6.114498977833177E-4]:8.988127266872904E-4)[&theta=0.7642751796259825]:0.028430502381501584,12[&theta=0.0047162256458958725]:0.029329315108188873)[&theta=0.018077750474560807]:0.0025504532462706266,((4[&theta=3.273540058900382E-4]:4.797972366672621E-4,8[&theta=2.8390970984230104E-4]:4.797972366672621E-4)[&theta=0.12675571105503333]:0.012414946456962474,(5[&theta=3.915780364247583E-4]:5.080889433197091E-4,9[&theta=3.3584908352292733E-4]:5.080889433197091E-4)[&theta=0.06826591449173242]:0.012386654750310028)[&theta=0.16261092613596498]:0.018985024660829762)[&theta=0.32587301088982135]:0.008491201097957646)[&theta=0.02546081333117526]:0.04976657656240368,11[&theta=1.7332587743129006E-5]:0.09013754601482082)[&theta=0.013106338560947282]:0.0;
tree STATE_9906000 = (((1[&theta=0.005478225458672398]:0.035348687277335325,2[&theta=0.0029114031508260356]:0.035348687277335325)[&theta=0.037011170258932746]:0.00502228217508182,(((((3[&theta=2.33606576354218E-4]:3.2828335483697053E-4,7[&theta=2.2254656794131023E-4]:3.2828335483697053E-4)[&theta=0.30560928278527605]:3.0573963954832366E-4,(10[&theta=1.3135997239320217E-4]:1.959381942523388E-4,13[&theta=1.3420864391443946E-4]:1.959381942523388E-4)[&theta=0.01311298036006229]:4.380848001329554E-4)[&theta=0.022842079254890842]:2.6478973230199625E-4,6[&theta=6.114498977833177E-4]:8.988127266872904E-4)[&theta=0.7920527181644703]:0.028430502381501584,12[&theta=0.004683391576498915]:0.029329315108188873)[&theta=0.018077750474560807]:0.0025504532462706266,((4[&theta=3.327878037399604E-4]:4.797972366672621E-4,8[&theta=2.8390970984230104E-4]:4.797972366672621E-4)[&theta=0.1354520047332089]:0.012414946456962474,(5[&theta=3.915780364247583E-4]:5.080889433197091E-4,9[&theta=3.3584908352292733E-4]:5.080889433197091E-4)[&theta=0.06786580408273259]:0.012386654750310028)[&theta=0.17452211868197431]:0.018985024660829762)[&theta=0.47601653510353165]:0.008491201097957646)[&theta=0.026510622489024707]:0.04976657656240368,11[&theta=3.0765064484010905E-5]:0.09013754601482082)[&theta=0.014928785455349602]:0.0;
tree STATE_9906500 = (((1[&theta=0.005421787787340572]:0.03561278329614157,2[&theta=0.0032355147961947526]:0.03561278329614157)[&theta=0.04295445280920001]:0.005059804494294259,(((((3[&theta=2.33606576354218E-4]:3.307360152815464E-4,7[&theta=2.2493684647850973E-4]:3.307360152815464E-4)[&theta=0.3190667967579538]:3.080238720846685E-4,(10[&theta=1.3135997239320217E-4]:1.9740208162750893E-4,13[&theta=1.2975518381598525E-4]:1.9740208162750893E-4)[&theta=0.013617751145331827]:4.41357805738706E-4)[&theta=0.025217002629857974]:2.667680211581872E-4,6[&theta=6.080231079642417E-4]:9.055279085244021E-4)[&theta=0.7920527181644703]:0.028642911471341542,12[&theta=0.005294357061871276]:0.029548439379865944)[&theta=0.017123214601538272]:0.0025695081136609503,((4[&theta=3.327878037399604E-4]:4.8338188293839277E-4,8[&theta=2.91304875467589E-4]:4.8338188293839277E-4)[&theta=0.14022162486488368]:0.012507700620851294,(5[&theta=3.965136477009652E-4]:5.118849617143228E-4,9[&theta=3.4631059088106506E-4]:5.118849617143228E-4)[&theta=0.06786580408273259]:0.012479197542075363)[&theta=0.16719472606521912]:0.01912686498973721)[&theta=0.320460993257107]:0.008554640296908937)[&theta=0.02512875207874003]:0.050138391069591164,11[&theta=4.9148559939711084E-5]:0.090810978860027)[&theta=0.012177709232862115]:0.0;
tree STATE_9907000 = (((1[&theta=0.005325267288395791]:0.03561278329614157,2[&theta=0.0034156631566570773]:0.03561278329614157)[&theta=0.04615807123155902]:0.005059804494294259,(((((3[&theta=2.33606576354218E-4]:3.307360152815464E-4,7[&theta=2.2756719360665385E-4]:3.307360152815464E-4)[&theta=0.15198914231524777]:3.080238720846685E-4,(10[&theta=1.3189035600775286E-4]:1.9740208162750893E-4,13[&theta=1.269469478556244E-4]:1.9740208162750893E-4)[&theta=0.015652674245321182]:4.41357805738706E-4)[&theta=0.0216013388894768]:2.667680211581872E-4,6[&theta=6.246759412165104E-4]:9.055279085244021E-4)[&theta=0.7849333965480383]:0.028642911471341542,12[&theta=0.005091515965452687]:0.029548439379865944)[&theta=0.017123214601538272]:0.0025695081136609503,((4[&theta=3.327878037399604E-4]:4.8338188293839277E-4,8[&theta=2.839452980096265E-4]:4.8338188293839277E-4)[&theta=0.12608704615622368]:0.012507700620851294,(5[&theta=4.003488090253971E-4]:5.118849617143228E-4,9[&theta=3.3485736203660955E-4]:5.118849617143228E-4)[&theta=0.06468160829860423]:0.012479197542075363)[&theta=0.17843885569734633]:0.01912686498973721)[&theta=0.3243066956682615]:0.008554640296908937)[&theta=0.024689711643180515]:0.050138391069591164,11[&theta=4.863085380281802E-5]:0.090810978860027)[&theta=0.009701495925284733]:0.0;
tree STATE_9907500 = (((1[&theta=0.005575237667523237]:0.03495878116007908,2[&theta=0.0034055332962381747]:0.03495878116007908)[&theta=0.05070555058933243]:0.004966884968184503,(((((3[&theta=2.3111400253099585E-4]:3.246622956660858E-4,7[&theta=2.1649298114329116E-4]:3.246622956660858E-4)[&theta=0.1329573325320298]:3.023672439961966E-4,(10[&theta=1.2703979292305741E-4]:1.9377694000423238E-4,13[&theta=1.3167574832341302E-4]:1.9377694000423238E-4)[&theta=0.011779744313072216]:4.3325259965805E-4)[&theta=0.02118974681787827]:2.6186902592325104E-4,6[&theta=6.081137529308866E-4]:8.888985655855334E-4)[&theta=0.772371985445421]:0.028116905819676134,12[&theta=0.004753790153950356]:0.029005804385261666)[&theta=0.018046656953859253]:0.002522321018482508,((4[&theta=3.364123435261281E-4]:4.745049361031291E-4,8[&theta=2.870424454304291E-4]:4.745049361031291E-4)[&theta=0.13198473091297291]:0.012278006051481508,(5[&theta=3.8142001370294616E-4]:5.024845771502861E-4,9[&theta=3.2900787556088234E-4]:5.024845771502861E-4)[&theta=0.06567623540499394]:0.01225002641043435)[&theta=0.16036067482930924]:0.018775614416159537)[&theta=0.24372312410280098]:0.008397540724519412)[&theta=0.024762935243293812]:0.0492176370081752,11[&theta=2.896193485221712E-5]:0.08914330313643878)[&theta=0.011783149037191125]:0.0;
tree STATE_9908000 = (((1[&theta=0.005796702582195138]:0.03495878116007908,2[&theta=0.0034319196124158653]:0.03495878116007908)[&theta=0.05131515387526037]:0.004966884968184503,(((((3[&theta=2.3111744040319926E-4]:3.246622956660858E-4,7[&theta=2.28258400558013E-4]:3.246622956660858E-4)[&theta=0.12456659815377469]:3.023672439961966E-4,(10[&theta=1.2703979292305741E-4]:1.9377694000423238E-4,13[&theta=1.3662603324508243E-4]:1.9377694000423238E-4)[&theta=0.013219742535568423]:4.3325259965805E-4)[&theta=0.021478809348705042]:2.6186902592325104E-4,6[&theta=6.077040645627941E-4]:8.888985655855334E-4)[&theta=0.8759959616700064]:0.028116905819676134,12[&theta=0.0051285091535952605]:0.029005804385261666)[&theta=0.016899529522917196]:0.002522321018482508,((4[&theta=3.364123435261281E-4]:4.745049361031291E-4,8[&theta=2.9826202099267476E-4]:4.745049361031291E-4)[&theta=0.13996064103167202]:0.012278006051481508,(5[&theta=3.8142001370294616E-4]:5.024845771502861E-4,9[&theta=3.2720672275303653E-4]:5.024845771502861E-4)[&theta=0.06665703177564677]:0.01225002641043435)[&theta=0.16036067482930924]:0.018775614416159537)[&theta=0.30653413549312203]:0.008397540724519412)[&theta=0.024762935243293812]:0.0492176370081752,11[&theta=2.872304250086652E-5]:0.08914330313643878)[&theta=0.010825710075821374]:0.0;
tree STATE_9908500 = (((1[&theta=0.005892682236521736]:0.03495878116007908,2[&theta=0.003249838585680514]:0.03495878116007908)[&theta=0.04639072802007495]:0.004966884968184503,(((((3[&theta=2.3111744040319926E-4]:3.246622956660858E-4,7[&theta=2.28258400558013E-4]:3.246622956660858E-4)[&theta=0.3197739560677408]:3.023672439961966E-4,(10[&theta=1.2703979292305741E-4]:1.9377694000423238E-4,13[&theta=1.3610303486939214E-4]:1.9377694000423238E-4)[&theta=0.013615398249546684]:4.3325259965805E-4)[&theta=0.024516092445011683]:2.6186902592325104E-4,6[&theta=6.077040645627941E-4]:8.888985655855334E-4)[&theta=0.7210371984234765]:0.028116905819676134,12[&theta=0.004636264661701425]:0.029005804385261666)[&theta=0.016792609240194708]:0.002522321018482508,((4[&theta=3.251340838872766E-4]:4.745049361031291E-4,8[&theta=2.9826202099267476E-4]:4.745049361031291E-4)[&theta=0.1264026888339845]:0.012278006051481508,(5[&theta=3.796342349014569E-4]:5.024845771502861E-4,9[&theta=3.246182848610691E-4]:5.024845771502861E-4)[&theta=0.06665703177564677]:0.01225002641043435)[&theta=0.1686763073741616]:0.018775614416159537)[&theta=0.2676884777699948]:0.008397540724519412)[&theta=0.02628558366563745]:0.0492176370081752,11[&theta=2.7088491030116502E-5]:0.08914330313643878)[&theta=0.009969438581901077]:0.0;
tree STATE_9909000 = (((1[&theta=0.005206790705865271]:0.03527215111791407,2[&theta=0.0030968240182031952]:0.03527215111791407)[&theta=0.04732043100852567]:0.0050114080459749966,(((((3[&theta=2.3273707441279193E-4]:3.275725633163685E-4,7[&theta=2.1980981302498437E-4]:3.275725633163685E-4)[&theta=0.13302790587086782]:3.0507765915820947E-4,(10[&theta=1.2703979292305741E-4]:1.955139534098331E-4,13[&theta=1.330076146776119E-4]:1.955139534098331E-4)[&theta=0.012177172241464028]:4.3713626906474485E-4)[&theta=0.029706567853811636]:2.642164157031204E-4,6[&theta=6.163282669929352E-4]:8.968666381776984E-4)[&theta=0.7991237740033045]:0.02836894531587069,12[&theta=0.005037684499439405]:0.029265811954048388)[&theta=0.017857457241859432]:0.0025449310639411547,((4[&theta=3.278208473190854E-4]:4.7875839079705105E-4,8[&theta=2.956503965230801E-4]:4.7875839079705105E-4)[&theta=0.13500472978232825]:0.012388065902282147,(5[&theta=3.796342349014569E-4]:5.069888409011668E-4,9[&theta=3.246182848610691E-4]:5.069888409011668E-4)[&theta=0.06665703177564677]:0.01235983545217803)[&theta=0.1686763073741616]:0.018943918724910344)[&theta=0.25194835319878556]:0.008472816145899523)[&theta=0.02628558366563745]:0.04965882312285594,11[&theta=2.045576949071613E-5]:0.089942382286745)[&theta=0.011147376309138068]:0.0;
tree STATE_9909500 = (((1[&theta=0.00605421409546692]:0.0360554867605755,2[&theta=0.003198151999303738]:0.0360554867605755)[&theta=0.03857337423826366]:0.0042280724033135625,(((((3[&theta=2.3425256184346661E-4]:3.275725633163685E-4,7[&theta=2.254347615267216E-4]:3.275725633163685E-4)[&theta=0.10957812061568266]:3.0507765915820947E-4,(10[&theta=1.243282486492848E-4]:1.955139534098331E-4,13[&theta=1.3244120625078545E-4]:1.955139534098331E-4)[&theta=0.009833746368243433]:4.3713626906474485E-4)[&theta=0.08181721973019788]:2.642164157031204E-4,6[&theta=6.163282669929352E-4]:8.968666381776984E-4)[&theta=0.7095092202679826]:0.02836894531587069,12[&theta=0.005037684499439405]:0.029265811954048388)[&theta=0.017970757383355053]:0.0025449310639411547,((4[&theta=3.278208473190854E-4]:4.7875839079705105E-4,8[&theta=2.847541303354041E-4]:4.7875839079705105E-4)[&theta=0.12620748514099633]:0.012388065902282147,(5[&theta=3.7839772958497413E-4]:5.069888409011668E-4,9[&theta=3.4099741588384304E-4]:5.069888409011668E-4)[&theta=0.06665703177564677]:0.01235983545217803)[&theta=0.15918771431436507]:0.018943918724910344)[&theta=0.24478134080059474]:0.008472816145899523)[&theta=0.02628558366563745]:0.04965882312285594,11[&theta=3.0335334800882456E-5]:0.089942382286745)[&theta=0.013154833433481356]:0.0;
tree STATE_9910000 = (((1[&theta=0.005283314159238421]:0.0359742674278564,2[&theta=0.0030579417945906877]:0.0359742674278564)[&theta=0.0340214927789263]:0.004218548160261029,(((((3[&theta=2.2383346317062877E-4]:3.2683466660771187E-4,7[&theta=2.2187621518275633E-4]:3.2683466660771187E-4)[&theta=0.11853513987187404]:3.393711609165468E-4,(10[&theta=1.2848791801942861E-4]:1.9507353464808772E-4,13[&theta=1.3244120625078545E-4]:1.9507353464808772E-4)[&theta=0.012761086458439425]:4.7113229287617094E-4)[&theta=0.03347636103647287]:2.286405103764104E-4,6[&theta=6.163282669929352E-4]:8.948463379006691E-4)[&theta=0.7325445369500694]:0.028305040844859106,12[&theta=0.00520120215511038]:0.029199887182759777)[&theta=0.017970757383355053]:0.0025391982997657082,((4[&theta=3.3365375688116625E-4]:4.776799297768902E-4,8[&theta=2.847541303354041E-4]:4.776799297768902E-4)[&theta=0.13673992619122732]:0.01236016028966499,(5[&theta=3.7839772958497413E-4]:5.058467873871633E-4,9[&theta=3.3889810241762535E-4]:5.058467873871633E-4)[&theta=0.06528464608581695]:0.012331993432054718)[&theta=0.1748510413892671]:0.018901245263083604)[&theta=0.29963812769082815]:0.008453730105591944)[&theta=0.02628558366563745]:0.04954696063423009,11[&theta=4.409044264713171E-5]:0.08973977622234752)[&theta=0.011569097134106235]:0.0;
tree STATE_9910500 = (((1[&theta=0.005122042148898928]:0.0358624646369938,2[&theta=0.003443775792936063]:0.0358624646369938)[&theta=0.02971407456782781]:0.004205437526148707,(((((3[&theta=2.3882385195289098E-4]:3.2581891200059805E-4,7[&theta=2.2806927838394428E-4]:3.2581891200059805E-4)[&theta=0.12996294086816143]:3.9487764380105855E-4,(10[&theta=1.2848791801942861E-4]:1.9446727447501187E-4,13[&theta=1.3251578622043727E-4]:1.9446727447501187E-4)[&theta=0.014627986616617758]:5.262292813266447E-4)[&theta=0.015210325572629881]:1.713687298323858E-4,6[&theta=6.028494133230799E-4]:8.920652856340424E-4)[&theta=0.8406114581485075]:0.028217072894760293,12[&theta=0.004786646546512184]:0.029109138180394335)[&theta=0.018613229477000913]:0.002531306840765555,((4[&theta=3.2430287311967915E-4]:4.7619537003164427E-4,8[&theta=2.847541303354041E-4]:4.7619537003164427E-4)[&theta=0.14215027273034744]:0.012321746709217107,(5[&theta=3.7839772958497413E-4]:5.042746891452135E-4,9[&theta=3.2645162421319546E-4]:5.042746891452135E-4)[&theta=0.06528464608581695]:0.012293667390103537)[&theta=0.16243525561071093]:0.018842502941911136)[&theta=0.4034968854201569]:0.00842745714198262)[&theta=0.025399954698783426]:0.04939297588697219,11[&theta=2.1765055840989407E-5]:0.0894608780501147)[&theta=0.01703271121465696]:0.0;
tree STATE_9911000 = (((1[&theta=0.005523068329992751]:0.03628646467451716,2[&theta=0.0030714687260777205]:0.03628646467451716)[&theta=0.03891083933547861]:0.004255158193340387,(((((3[&theta=2.332315128200943E-4]:3.2967105189986106E-4,7[&theta=2.3049276343631224E-4]:3.2967105189986106E-4)[&theta=0.1342880027507175]:3.9954626146254733E-4,(10[&theta=1.3115959285989488E-4]:1.9676645085647606E-4,13[&theta=1.369783963436457E-4]:1.9676645085647606E-4)[&theta=0.015016818560405184]:5.324508625059323E-4)[&theta=0.01571694234973338]:1.7339481333263442E-4,6[&theta=6.131564756344093E-4]:9.026121266950428E-4)[&theta=0.8314325653659739]:0.028550681866906513,12[&theta=0.005431842326929894]:0.029453293993601557)[&theta=0.017612820539348057]:0.002561234348713814,((4[&theta=3.353951293335522E-4]:4.818254029032164E-4,8[&theta=2.863314410935705E-4]:4.818254029032164E-4)[&theta=0.13298976415173647]:0.012467426073977559,(5[&theta=3.9205437184179837E-4]:5.102367023332054E-4,9[&theta=3.3403773602403623E-4]:5.102367023332054E-4)[&theta=0.06705906913348814]:0.012439014774547568)[&theta=0.17018023620698353]:0.019065276865434598)[&theta=0.2711678130955378]:0.008527094525542178)[&theta=0.025902482509929766]:0.04997694644899159,11[&theta=2.2265959678935374E-5]:0.09051856931684914)[&theta=0.012294462300834566]:0.0;
tree STATE_9911500 = (((1[&theta=0.005692616801870009]:0.03622965734024787,2[&theta=0.0032098280980556258]:0.03622965734024787)[&theta=0.0353900623697789]:0.004248496640719426,(((((3[&theta=2.332315128200943E-4]:3.291549439292398E-4,7[&theta=2.269748215896949E-4]:3.291549439292398E-4)[&theta=0.15693074551040673]:3.9892076216867733E-4,(10[&theta=1.3115959285989488E-4]:1.9645840823928948E-4,13[&theta=1.369783963436457E-4]:1.9645840823928948E-4)[&theta=0.013784683843231192]:5.316172978586276E-4)[&theta=0.015956469015210403]:1.7312335957680829E-4,6[&theta=6.131564756344093E-4]:9.011990656747254E-4)[&theta=0.8290794137285173]:0.02850598508690941,12[&theta=0.004789748016507718]:0.029407184152584136)[&theta=0.017241273572551296]:0.002557224674663322,((4[&theta=3.353951293335522E-4]:4.810710936320412E-4,8[&theta=2.863314410935705E-4]:4.810710936320412E-4)[&theta=0.12650596896314212]:0.012447908018228261,(5[&theta=3.9205437184179837E-4]:5.094379144885946E-4,9[&theta=3.3251576324527847E-4]:5.094379144885946E-4)[&theta=0.06705906913348814]:0.012419541197371708)[&theta=0.16644617052311575]:0.019035429715387155)[&theta=0.37711707481660145]:0.008513745153719839)[&theta=0.025905115465976788]:0.04989870633582123,11[&theta=3.9812352007891996E-5]:0.09037686031678853)[&theta=0.01153459595637865]:0.0;
tree STATE_9912000 = (((1[&theta=0.005692616801870009]:0.03616367114403559,2[&theta=0.003065029710777384]:0.03616367114403559)[&theta=0.029569375505808893]:0.004240758722297816,(((((3[&theta=2.372632730714312E-4]:3.285554438426014E-4,7[&theta=2.2694489812252993E-4]:3.285554438426014E-4)[&theta=0.28745684145293166]:3.981941954380455E-4,(10[&theta=1.2378949971485987E-4]:1.9610059246002654E-4,13[&theta=1.2715118656171144E-4]:1.9610059246002654E-4)[&theta=0.015049253240494921]:5.306490468206204E-4)[&theta=0.014589029397392376]:1.7280804464388808E-4,6[&theta=6.238450243867327E-4]:8.99557683924535E-4)[&theta=0.8088381446861433]:0.028454066254017786,12[&theta=0.0046893213005787075]:0.02935362393794232)[&theta=0.018189985212133282]:0.0025525671222179185,((4[&theta=3.290250785274063E-4]:4.8019490396018376E-4,8[&theta=2.856268925307601E-4]:4.8019490396018376E-4)[&theta=0.12378840213279434]:0.01242523625809514,(5[&theta=3.9205437184179837E-4]:5.085100594479653E-4,9[&theta=3.3251576324527847E-4]:5.085100594479653E-4)[&theta=0.06404313887884572]:0.012396921102607358)[&theta=0.16510308355965725]:0.019000759898104916)[&theta=0.25914796592663814]:0.008498238806173168)[&theta=0.025987895964360894]:0.049807824277619796,11[&theta=4.414504668175696E-5]:0.0902122541439532)[&theta=0.00937038139943643]:0.0;
tree STATE_9912500 = (((1[&theta=0.005415695921176803]:0.03616367114403559,2[&theta=0.0033303879854862392]:0.03616367114403559)[&theta=0.03103383316133502]:0.004240758722297816,(((((3[&theta=2.372632730714312E-4]:3.285554438426014E-4,7[&theta=2.2694489812252993E-4]:3.285554438426014E-4)[&theta=0.17180769564964063]:3.981941954380455E-4,(10[&theta=1.2378949971485987E-4]:1.9610059246002654E-4,13[&theta=1.288872203209668E-4]:1.9610059246002654E-4)[&theta=0.015998540522205763]:5.306490468206204E-4)[&theta=0.020175714402172494]:1.7280804464388808E-4,6[&theta=6.257229648595911E-4]:8.99557683924535E-4)[&theta=0.8088381446861433]:0.028454066254017786,12[&theta=0.005341149368393793]:0.02935362393794232)[&theta=0.01733165384691889]:0.0025525671222179185,((4[&theta=3.290250785274063E-4]:4.8019490396018376E-4,8[&theta=2.851783051856432E-4]:4.8019490396018376E-4)[&theta=0.13520806298078764]:0.01242523625809514,(5[&theta=3.9205437184179837E-4]:5.085100594479653E-4,9[&theta=3.3251576324527847E-4]:5.085100594479653E-4)[&theta=0.06573618102133286]:0.012396921102607358)[&theta=0.17045314859682792]:0.019000759898104916)[&theta=0.31455908950945544]:0.008498238806173168)[&theta=0.025329823384284515]:0.049807824277619796,11[&theta=5.6472356926682563E-5]:0.0902122541439532)[&theta=0.010459439458872843]:0.0;
tree STATE_9913000 = (((1[&theta=0.005427865181262356]:0.03673981326453668,2[&theta=0.0030685602904858716]:0.03673981326453668)[&theta=0.0448907877464817]:0.004239623010782519,(((((3[&theta=2.4132284203286144E-4]:3.332312055484753E-4,7[&theta=2.329677497529884E-4]:3.332312055484753E-4)[&theta=0.1210331522406928]:3.5875181496020504E-4,(10[&theta=1.259075351119444E-4]:1.988913532217415E-4,13[&theta=1.3153986858198543E-4]:1.988913532217415E-4)[&theta=0.01539026240260554]:4.930916672869388E-4)[&theta=0.02797921166160626]:2.2037651299572011E-4,6[&theta=6.18725793047744E-4]:9.123595335044004E-4)[&theta=0.7145626135785322]:0.028859003794576905,12[&theta=0.004733483247352102]:0.029771363328081307)[&theta=0.01789666753564933]:0.0025888933978143666,((4[&theta=3.4297236343878854E-4]:4.8702868798467983E-4,8[&theta=2.900576992073904E-4]:4.8702868798467983E-4)[&theta=0.13962472160437722]:0.01260206316804544,(5[&theta=3.987624128231045E-4]:5.157468041361997E-4,9[&theta=3.315804153033134E-4]:5.157468041361997E-4)[&theta=0.06729719054511851]:0.012573345051893921)[&theta=0.15996215090235325]:0.019271164869865555)[&theta=0.2506933816165673]:0.008619179549423525)[&theta=0.02593471167617899]:0.050516652944971784,11[&theta=3.7907505925758727E-5]:0.09149608922029098)[&theta=0.012627777386077798]:0.0;
tree STATE_9913500 = (((1[&theta=0.005427865181262356]:0.03673981326453668,2[&theta=0.0032096629618389525]:0.03673981326453668)[&theta=0.034130655203475066]:0.004239623010782519,(((((3[&theta=2.3219617496918798E-4]:3.332312055484753E-4,7[&theta=2.313111908242604E-4]:3.332312055484753E-4)[&theta=0.15650084203506862]:3.5875181496020504E-4,(10[&theta=1.2554035601700857E-4]:1.988913532217415E-4,13[&theta=1.329540850141397E-4]:1.988913532217415E-4)[&theta=0.01281208783555073]:4.930916672869388E-4)[&theta=0.02754875807222708]:2.2037651299572011E-4,6[&theta=6.456262049073738E-4]:9.123595335044004E-4)[&theta=0.7145626135785322]:0.028859003794576905,12[&theta=0.0048286273829158165]:0.029771363328081307)[&theta=0.01770756977456403]:0.0025888933978143666,((4[&theta=3.3896023144691444E-4]:4.8702868798467983E-4,8[&theta=2.900576992073904E-4]:4.8702868798467983E-4)[&theta=0.13620857996712635]:0.01260206316804544,(5[&theta=3.987624128231045E-4]:5.157468041361997E-4,9[&theta=3.315804153033134E-4]:5.157468041361997E-4)[&theta=0.06729719054511851]:0.012573345051893921)[&theta=0.16079318681889718]:0.019271164869865555)[&theta=0.2824178896700267]:0.008619179549423525)[&theta=0.02593471167617899]:0.050516652944971784,11[&theta=6.518617015647883E-5]:0.09149608922029098)[&theta=0.010781105667129354]:0.0;
tree STATE_9914000 = (((1[&theta=0.005310161381563847]:0.03673981326453668,2[&theta=0.0032096629618389525]:0.03673981326453668)[&theta=0.032794413009190906]:0.004239623010782519,(((((3[&theta=2.3785978917766472E-4]:3.332312055484753E-4,7[&theta=2.313111908242604E-4]:3.332312055484753E-4)[&theta=0.07181060853341267]:3.5875181496020504E-4,(10[&theta=1.3300471642161858E-4]:1.988913532217415E-4,13[&theta=1.329540850141397E-4]:1.988913532217415E-4)[&theta=0.012500638077601834]:4.930916672869388E-4)[&theta=0.014170592851330726]:2.2037651299572011E-4,6[&theta=6.408208956143728E-4]:9.123595335044004E-4)[&theta=0.9649283032075285]:0.028859003794576905,12[&theta=0.004680645880249664]:0.029771363328081307)[&theta=0.01742061105579967]:0.0025888933978143666,((4[&theta=3.432474134625413E-4]:4.8702868798467983E-4,8[&theta=2.946154215809015E-4]:4.8702868798467983E-4)[&theta=0.12771424963014197]:0.01260206316804544,(5[&theta=3.9680896927517885E-4]:5.157468041361997E-4,9[&theta=3.3363781023924925E-4]:5.157468041361997E-4)[&theta=0.06570719775123691]:0.012573345051893921)[&theta=0.1639660545146037]:0.019271164869865555)[&theta=0.27395025928360056]:0.008619179549423525)[&theta=0.02593471167617899]:0.050516652944971784,11[&theta=4.417332566222729E-5]:0.09149608922029098)[&theta=0.013967596560366948]:0.0;
tree STATE_9914500 = (((1[&theta=0.0058211080449598355]:0.03684836061160454,2[&theta=0.003041823684575146]:0.03684836061160454)[&theta=0.03066068325816854]:0.004252148927206607,(((((3[&theta=2.3785978917766472E-4]:3.342157332340699E-4,7[&theta=2.313111908242604E-4]:3.342157332340699E-4)[&theta=0.12790218387191976]:3.5981174298676627E-4,(10[&theta=1.3300471642161858E-4]:1.994789753904093E-4,13[&theta=1.329540850141397E-4]:1.994789753904093E-4)[&theta=0.013470172308792255]:4.945485008304269E-4)[&theta=0.018516914921202908]:2.2102761281676472E-4,6[&theta=6.439405743521936E-4]:9.150550890376009E-4)[&theta=0.9207787071318138]:0.028944267382564337,12[&theta=0.005044034484725727]:0.02985932247160194)[&theta=0.017229083561799825]:0.002596542252971873,((4[&theta=3.4419101514110076E-4]:4.884676085269818E-4,8[&theta=3.0012638545880296E-4]:4.884676085269818E-4)[&theta=0.14650609968979386]:0.012639295815762605,(5[&theta=3.9680896927517885E-4]:5.172705720156012E-4,9[&theta=3.363769203667E-4]:5.172705720156012E-4)[&theta=0.06570719775123691]:0.012610492852273985)[&theta=0.1626495234091076]:0.019328101300284225)[&theta=0.40188250236448925]:0.008644644814237337)[&theta=0.025538224553222445]:0.05066590380317409,11[&theta=3.6048222117225794E-5]:0.09176641334198524)[&theta=0.013817729969334681]:0.0;
tree STATE_9915000 = (((1[&theta=0.005559907561864071]:0.03684836061160454,2[&theta=0.0036839506651707575]:0.03684836061160454)[&theta=0.030537986044915838]:0.004252148927206607,(((((3[&theta=2.3626744296017903E-4]:3.342157332340699E-4,7[&theta=2.313111908242604E-4]:3.342157332340699E-4)[&theta=0.33296047116145994]:3.5981174298676627E-4,(10[&theta=1.2813309119104758E-4]:1.994789753904093E-4,13[&theta=1.329540850141397E-4]:1.994789753904093E-4)[&theta=0.01432752851929202]:4.945485008304269E-4)[&theta=0.021813384821481777]:2.2102761281676472E-4,6[&theta=6.51881095500833E-4]:9.150550890376009E-4)[&theta=0.8563286693122134]:0.028944267382564337,12[&theta=0.004932043006786777]:0.02985932247160194)[&theta=0.017381660435300216]:0.002596542252971873,((4[&theta=3.432191501236801E-4]:4.884676085269818E-4,8[&theta=3.0012638545880296E-4]:4.884676085269818E-4)[&theta=0.13237102811939766]:0.012639295815762605,(5[&theta=3.9680896927517885E-4]:5.172705720156012E-4,9[&theta=3.363769203667E-4]:5.172705720156012E-4)[&theta=0.06570719775123691]:0.012610492852273985)[&theta=0.17367948052846724]:0.019328101300284225)[&theta=0.37923323952967714]:0.008644644814237337)[&theta=0.025538224553222445]:0.05066590380317409,11[&theta=4.998532965092483E-5]:0.09176641334198524)[&theta=0.014077937107028943]:0.0;
tree STATE_9915500 = (((1[&theta=0.005610430031557349]:0.03689313567924518,2[&theta=0.0031058470447533205]:0.03689313567924518)[&theta=0.03812589542384295]:0.004257315785451417,(((((3[&theta=2.3626744296017903E-4]:3.346218444372209E-4,7[&theta=2.313111908242604E-4]:3.346218444372209E-4)[&theta=0.20213660023063487]:3.70508620483695E-4,(10[&theta=1.2813309119104758E-4]:1.9972136567501746E-4,13[&theta=1.3536597614079233E-4]:1.9972136567501746E-4)[&theta=0.01523864946838278]:5.054090992458985E-4)[&theta=0.013130966474368531]:2.1103652306758887E-4,6[&theta=6.371406879995553E-4]:9.161669879885048E-4)[&theta=0.848264906739016]:0.02897943805253045,12[&theta=0.005425086479232861]:0.029895605040518955)[&theta=0.017871386029050963]:0.002437711038551796,((4[&theta=3.3751779480310404E-4]:4.890611537987128E-4,8[&theta=2.893746471769262E-4]:4.890611537987128E-4)[&theta=0.1311917744297907]:0.012654654038372449,(5[&theta=4.027024738125228E-4]:5.178991162565414E-4,9[&theta=3.363769203667E-4]:5.178991162565414E-4)[&theta=0.06433031394756503]:0.01262581607591462)[&theta=0.16448333639462326]:0.01918960088689959)[&theta=0.3273923834856618]:0.008817135385625847)[&theta=0.025538224553222445]:0.050727468801784824,11[&theta=2.7520493587146945E-5]:0.09187792026648142)[&theta=0.008268252182231114]:0.0;
tree STATE_9916000 = (((1[&theta=0.005461577662548844]:0.036807231356022055,2[&theta=0.0034282565734727087]:0.036807231356022055)[&theta=0.03606668282109075]:0.004247402780645428,(((((3[&theta=2.3626744296017903E-4]:3.3384268965536737E-4,7[&theta=2.313111908242604E-4]:3.3384268965536737E-4)[&theta=0.2341922180469957]:3.6964590465038367E-4,(10[&theta=1.2813309119104758E-4]:1.9925632174650252E-4,13[&theta=1.3580115975202043E-4]:1.9925632174650252E-4)[&theta=0.01491809250414228]:5.042322725592485E-4)[&theta=0.015904191812233126]:2.1054513220704774E-4,6[&theta=6.371406879995553E-4]:9.140337265127988E-4)[&theta=0.9224958290438062]:0.02891196048610907,12[&theta=0.0051487692993150746]:0.02982599421262187)[&theta=0.017749177975218952]:0.002693362789644594,((4[&theta=3.3751779480310404E-4]:4.879223927078404E-4,8[&theta=2.947255204295089E-4]:4.879223927078404E-4)[&theta=0.13049008278938906]:0.012625188137174986,(5[&theta=4.027024738125228E-4]:5.16693207020019E-4,9[&theta=3.505642060870911E-4]:5.16693207020019E-4)[&theta=0.06706601847295941]:0.012596417322862806)[&theta=0.1568137964201324]:0.019406246472383638)[&theta=0.4639798572139916]:0.008535277134401019)[&theta=0.02654665001035996]:0.050609351737566526,11[&theta=2.6516264661466355E-5]:0.09166398587423401)[&theta=0.01307761675244704]:0.0;
tree STATE_9916500 = (((1[&theta=0.005461577662548844]:0.036807231356022055,2[&theta=0.003541727670673246]:0.036807231356022055)[&theta=0.042852860537136495]:0.004247402780645428,(((((3[&theta=2.4213207892832318E-4]:3.3384268965536737E-4,7[&theta=2.3554045484618286E-4]:3.3384268965536737E-4)[&theta=0.23470625108662005]:3.6964590465038367E-4,(10[&theta=1.2813309119104758E-4]:1.9925632174650252E-4,13[&theta=1.3287255924736342E-4]:1.9925632174650252E-4)[&theta=0.014571237756538688]:5.042322725592485E-4)[&theta=0.015886841512862578]:2.1054513220704774E-4,6[&theta=6.27195698154235E-4]:9.140337265127988E-4)[&theta=0.8228826687753724]:0.02891196048610907,12[&theta=0.004915178979145726]:0.02982599421262187)[&theta=0.01783129862763787]:0.002693362789644594,((4[&theta=3.4374663860669435E-4]:4.879223927078404E-4,8[&theta=2.947255204295089E-4]:4.879223927078404E-4)[&theta=0.1349757597638204]:0.012625188137174986,(5[&theta=4.027024738125228E-4]:5.16693207020019E-4,9[&theta=3.43417691650548E-4]:5.16693207020019E-4)[&theta=0.06698618665675757]:0.012596417322862806)[&theta=0.166646202406792]:0.019406246472383638)[&theta=0.2597121372808534]:0.008535277134401019)[&theta=0.025625144287519958]:0.050609351737566526,11[&theta=5.735908163271678E-5]:0.09166398587423401)[&theta=0.009412080280701675]:0.0;
tree STATE_9917000 = (((1[&theta=0.00569415314906431]:0.03670291310271148,2[&theta=0.0032500274335496345]:0.03670291310271148)[&theta=0.039084072772943915]:0.004235364884208788,(((((3[&theta=2.38490924467675E-4]:3.32896519976684E-4,7[&theta=2.2935525926852672E-4]:3.32896519976684E-4)[&theta=0.1973688822490499]:3.6859826227968894E-4,(10[&theta=1.2813309119104758E-4]:1.9869159381995385E-4,13[&theta=1.3779329472999406E-4]:1.9869159381995385E-4)[&theta=0.0137753316373735]:5.02803188436419E-4)[&theta=0.019327040992704658]:2.0994840977980422E-4,6[&theta=6.170178954286124E-4]:9.114431920361772E-4)[&theta=0.787382974931486]:0.028830018837509585,12[&theta=0.0047510028238182305]:0.02974146202954576)[&theta=0.01894221445994182]:0.0026857293194976588,((4[&theta=3.376579008435192E-4]:4.8653953369119586E-4,8[&theta=2.947255204295089E-4]:4.8653953369119586E-4)[&theta=0.1349757597638204]:0.01258940610398025,(5[&theta=4.027024738125228E-4]:5.152288063881864E-4,9[&theta=3.43417691650548E-4]:5.152288063881864E-4)[&theta=0.06698618665675757]:0.01256071683128326)[&theta=0.166646202406792]:0.01935124571137197)[&theta=0.29709167675726655]:0.00851108663787685)[&theta=0.025625144287519958]:0.0504659158153322,11[&theta=2.6086167570588858E-5]:0.09140419380225247)[&theta=0.012611557892497285]:0.0;
tree STATE_9917500 = (((1[&theta=0.005572067907798359]:0.036848782152862816,2[&theta=0.0035883239478607773]:0.036848782152862816)[&theta=0.04183308426956395]:0.004252197571330239,(((((3[&theta=2.38490924467675E-4]:3.342195566258947E-4,7[&theta=2.308495932233949E-4]:3.342195566258947E-4)[&theta=0.0887659234248425]:3.7006318900786737E-4,(10[&theta=1.2780611909024247E-4]:1.9948125740830346E-4,13[&theta=1.3156535983966804E-4]:1.9948125740830346E-4)[&theta=0.013736902023998654]:5.048014882254586E-4)[&theta=0.019880783245371916]:2.107828115350453E-4,6[&theta=6.365483623207667E-4]:9.150655571688074E-4)[&theta=0.82102071573769]:0.02894459850185132,12[&theta=0.005288985069458462]:0.029859664059020127)[&theta=0.019027608492113744]:0.0026964032620183064,((4[&theta=3.378942477186683E-4]:4.884731965435694E-4,8[&theta=2.985668412614714E-4]:4.884731965435694E-4)[&theta=0.14623266295148715]:0.01263944040793912,(5[&theta=4.027024738125228E-4]:5.172764895349745E-4,9[&theta=3.5129186070436005E-4]:5.172764895349745E-4)[&theta=0.06698618665675757]:0.012610637114947715)[&theta=0.16420214831843843]:0.019428153716555742)[&theta=0.25120830861309845]:0.008544912403154623)[&theta=0.025625144287519958]:0.05066648341563137,11[&theta=2.286258017577899E-5]:0.09176746313982442)[&theta=0.009206481326524739]:0.0;
tree STATE_9918000 = (((1[&theta=0.005818843933252153]:0.03680627298782876,2[&theta=0.0035007762362775185]:0.03680627298782876)[&theta=0.04231266371153832]:0.004247292188906272,(((((3[&theta=2.38490924467675E-4]:3.338339972271802E-4,7[&theta=2.2665875847021805E-4]:3.338339972271802E-4)[&theta=0.2782308797532264]:3.71080710132435E-4,(10[&theta=1.2780611909024247E-4]:1.9925113361052925E-4,13[&theta=1.3156535983966804E-4]:1.9925113361052925E-4)[&theta=0.015666694968020655]:5.05663573749086E-4)[&theta=0.021095415525071423]:2.0909522000234248E-4,6[&theta=6.365483623207667E-4]:9.140099273619576E-4)[&theta=0.8076589193438191]:0.02891120769101107,12[&theta=0.0047187297661603796]:0.029825217618373027)[&theta=0.01704693007535061]:0.0026208929741328227,((4[&theta=3.379783549683013E-4]:4.8790968842977485E-4,8[&theta=2.985668412614714E-4]:4.8790968842977485E-4)[&theta=0.14944577901741443]:0.01262485940887081,(5[&theta=4.027024738125228E-4]:5.166797536219486E-4,9[&theta=3.4348713884751656E-4]:5.166797536219486E-4)[&theta=0.06392153177888486]:0.012596089343678635)[&theta=0.16342650426049213]:0.019333341495205266)[&theta=0.24861151869480813]:0.00860745458422918)[&theta=0.024656059474883637]:0.05060803399669872,11[&theta=2.151881452345041E-5]:0.09166159917343375)[&theta=0.010853846216553956]:0.0;
tree STATE_9918500 = (((1[&theta=0.005764546872262069]:0.03680627298782876,2[&theta=0.0031725041886872672]:0.03680627298782876)[&theta=0.032802380347554144]:0.004247292188906272,(((((3[&theta=2.38490924467675E-4]:3.338339972271802E-4,7[&theta=2.2665875847021805E-4]:3.338339972271802E-4)[&theta=0.130813719256654]:3.71080710132435E-4,(10[&theta=1.3480981215293863E-4]:1.9925113361052925E-4,13[&theta=1.292348464048997E-4]:1.9925113361052925E-4)[&theta=0.015425023735876474]:5.05663573749086E-4)[&theta=0.024513002817524943]:2.0909522000234248E-4,6[&theta=6.365483623207667E-4]:9.140099273619576E-4)[&theta=0.7911273550045941]:0.02891120769101107,12[&theta=0.0047187297661603796]:0.029825217618373027)[&theta=0.018485799346720573]:0.0026208929741328227,((4[&theta=3.332352864437267E-4]:4.8790968842977485E-4,8[&theta=2.985668412614714E-4]:4.8790968842977485E-4)[&theta=0.13958600246222583]:0.01262485940887081,(5[&theta=3.8694566403409825E-4]:5.166797536219486E-4,9[&theta=3.3996140794128156E-4]:5.166797536219486E-4)[&theta=0.06882495010738329]:0.012596089343678635)[&theta=0.16342650426049213]:0.019333341495205266)[&theta=0.2784458433388648]:0.00860745458422918)[&theta=0.024656059474883637]:0.05060803399669872,11[&theta=4.259036043295452E-5]:0.09166159917343375)[&theta=0.00879097128447913]:0.0;
tree STATE_9919000 = (((1[&theta=0.005350104064299304]:0.03680627298782876,2[&theta=0.003564931130659432]:0.03680627298782876)[&theta=0.028451811941815706]:0.004247292188906272,(((((3[&theta=2.3861529945043807E-4]:3.338339972271802E-4,7[&theta=2.2665875847021805E-4]:3.338339972271802E-4)[&theta=0.2905708939537055]:3.71080710132435E-4,(10[&theta=1.3400513509991607E-4]:1.9925113361052925E-4,13[&theta=1.3379582373335274E-4]:1.9925113361052925E-4)[&theta=0.013779611211233533]:5.05663573749086E-4)[&theta=0.01614617218326208]:2.0909522000234248E-4,6[&theta=6.365483623207667E-4]:9.140099273619576E-4)[&theta=0.7911273550045941]:0.02891120769101107,12[&theta=0.005366375570356594]:0.029825217618373027)[&theta=0.01783213595454866]:0.0026208929741328227,((4[&theta=3.4376117251580567E-4]:4.8790968842977485E-4,8[&theta=2.7784978830874477E-4]:4.8790968842977485E-4)[&theta=0.124826960564478]:0.01262485940887081,(5[&theta=3.8694566403409825E-4]:5.166797536219486E-4,9[&theta=3.415535673896895E-4]:5.166797536219486E-4)[&theta=0.06626461479122248]:0.012596089343678635)[&theta=0.1673661393835151]:0.019333341495205266)[&theta=0.29135682523217926]:0.00860745458422918)[&theta=0.025431669924283033]:0.05060803399669872,11[&theta=3.617562227151954E-5]:0.09166159917343375)[&theta=0.007319482012480325]:0.0;
tree STATE_9919500 = (((1[&theta=0.005602581299107926]:0.036884191270603744,2[&theta=0.0033407235025701655]:0.036884191270603744)[&theta=0.025519853835647546]:0.0036715255888521633,(((((3[&theta=2.3959402669539796E-4]:3.2978565957234723E-4,7[&theta=2.2665875847021805E-4]:3.2978565957234723E-4)[&theta=0.31769760972343025]:3.6658068909117185E-4,(10[&theta=1.2474015736921648E-4]:1.9683485523965162E-4,13[&theta=1.3379582373335274E-4]:1.9683485523965162E-4)[&theta=0.012949816696513865]:4.995314934238674E-4)[&theta=0.019778536750266466]:2.0655956437825391E-4,6[&theta=6.234155002015391E-4]:9.02925913041773E-4)[&theta=0.8000304587920567]:0.02856060729765878,12[&theta=0.004838976752343991]:0.029463533210700554)[&theta=0.016417373713384326]:0.002476541591714683,((4[&theta=3.4376117251580567E-4]:4.8199290589643717E-4,8[&theta=2.7784978830874477E-4]:4.8199290589643717E-4)[&theta=0.124826960564478]:0.012471760281291175,(5[&theta=3.8694566403409825E-4]:5.104140823019179E-4,9[&theta=3.415535673896895E-4]:5.104140823019179E-4)[&theta=0.06626461479122248]:0.012443339104885693)[&theta=0.17595506833629265]:0.018986321615227626)[&theta=0.33911016019332796]:0.00861564205704067)[&theta=0.026475315450535494]:0.04999432056017752,11[&theta=3.61120500230848E-5]:0.09055003741963343)[&theta=0.011206060642827524]:0.0;
tree STATE_9920000 = (((1[&theta=0.005641695114852228]:0.03661958799754125,2[&theta=0.003382098444239922]:0.03661958799754125)[&theta=0.03262385995911031]:0.0036451864539958356,(((((3[&theta=2.2513125510516445E-4]:3.274198122560347E-4,7[&theta=2.2665875847021805E-4]:3.274198122560347E-4)[&theta=0.35702971451906845]:3.6395087813873993E-4,(10[&theta=1.2474015736921648E-4]:1.954227828814133E-4,13[&theta=1.3379582373335274E-4]:1.954227828814133E-4)[&theta=0.014994436458032778]:4.959479075133614E-4)[&theta=0.01980647660485895]:2.0507772798889498E-4,6[&theta=6.234155002015391E-4]:8.964484183836696E-4)[&theta=0.797776982208326]:0.02835571653250227,12[&theta=0.005215421024613434]:0.02925216495088594)[&theta=0.01608723474936719]:0.0024587751452109403,((4[&theta=3.441431368515277E-4]:4.785351399512002E-4,8[&theta=3.0227797561454314E-4]:4.785351399512002E-4)[&theta=0.12655020269717046]:0.012382289196861825,(5[&theta=3.9455334097129885E-4]:5.067524258539448E-4,9[&theta=3.1797222809220693E-4]:5.067524258539448E-4)[&theta=0.06626461479122248]:0.01235407191095908)[&theta=0.16581948141422373]:0.018850115759283855)[&theta=0.29602151994139897]:0.008553834355440208)[&theta=0.026204142154458064]:0.04963566661118063,11[&theta=5.013587678559241E-5]:0.08990044106271772)[&theta=0.011347071495835501]:0.0;
tree STATE_9920500 = (((1[&theta=0.0053255577026072205]:0.03661958799754125,2[&theta=0.003112932836440658]:0.03661958799754125)[&theta=0.030783125086504295]:0.0036451864539958356,(((((3[&theta=2.295604876550346E-4]:3.274198122560347E-4,7[&theta=2.2665875847021805E-4]:3.274198122560347E-4)[&theta=0.2594440827005643]:3.6395087813873993E-4,(10[&theta=1.3331984996998504E-4]:1.954227828814133E-4,13[&theta=1.2965831516860988E-4]:1.954227828814133E-4)[&theta=0.013397347095543171]:4.959479075133614E-4)[&theta=0.020497782020467984]:2.0507772798889498E-4,6[&theta=6.310414888900197E-4]:8.964484183836696E-4)[&theta=0.8683101487684229]:0.02835571653250227,12[&theta=0.0046564489611169765]:0.02925216495088594)[&theta=0.01695478441344515]:0.0024587751452109403,((4[&theta=3.2940664351511E-4]:4.785351399512002E-4,8[&theta=3.0227797561454314E-4]:4.785351399512002E-4)[&theta=0.13023822837105462]:0.012382289196861825,(5[&theta=3.8828973592276245E-4]:5.067524258539448E-4,9[&theta=3.2790059992268526E-4]:5.067524258539448E-4)[&theta=0.0665818068608623]:0.01235407191095908)[&theta=0.16546150541805257]:0.018850115759283855)[&theta=0.31931805146028486]:0.008553834355440208)[&theta=0.026022167447897548]:0.04963566661118063,11[&theta=5.7213399672153055E-5]:0.08990044106271772)[&theta=0.009074230423178915]:0.0;
tree STATE_9921000 = (((1[&theta=0.0053255577026072205]:0.03665714670426027,2[&theta=0.003394911895221104]:0.03665714670426027)[&theta=0.03378026982172043]:0.0036489251221908728,(((((3[&theta=2.3204864178988832E-4]:3.277556288333087E-4,7[&theta=2.2665875847021805E-4]:3.277556288333087E-4)[&theta=0.21748765663154307]:3.0427522222392563E-4,(10[&theta=1.2917485046451697E-4]:1.956232173316575E-4,13[&theta=1.2965831516860988E-4]:1.956232173316575E-4)[&theta=0.012544155398614693]:4.364076337255769E-4)[&theta=0.021073045068990822]:2.6533700539430917E-4,6[&theta=6.310414888900197E-4]:8.973678564515435E-4)[&theta=0.8336399508935622]:0.028384799438654115,12[&theta=0.00467104630793788]:0.02928216729510566)[&theta=0.01734664793797061]:0.0024612969762750417,((4[&theta=3.2940664351511E-4]:4.790259472474859E-4,8[&theta=2.933158693161705E-4]:4.790259472474859E-4)[&theta=0.13862046479250595]:0.012394989033039289,(5[&theta=3.8828973592276245E-4]:5.072721740756636E-4,9[&theta=3.4634516653102754E-4]:5.072721740756636E-4)[&theta=0.0659404422020394]:0.012366742806211112)[&theta=0.16311180697679292]:0.018869449291093927)[&theta=0.2632762699236813]:0.00856260755507044)[&theta=0.02528911311154489]:0.049686575197185945,11[&theta=6.164294166174892E-5]:0.08999264702363709)[&theta=0.013643674851565032]:0.0;
tree STATE_9921500 = (((1[&theta=0.005303214197706956]:0.03696863430404913,2[&theta=0.0034178687931518356]:0.03696863430404913)[&theta=0.03178427020133082]:0.0036799312159627173,(((((3[&theta=2.313809137318809E-4]:3.30540674133376E-4,7[&theta=2.236982213281613E-4]:3.30540674133376E-4)[&theta=0.47134178762275364]:2.8117863598365667E-4,(10[&theta=1.2668125092621274E-4]:1.972854909101554E-4,13[&theta=1.2965831516860988E-4]:1.972854909101554E-4)[&theta=0.011305187243976009]:4.144338192068773E-4)[&theta=0.02741872618426872]:2.932737704685345E-4,6[&theta=6.310414888900197E-4]:9.049930805855672E-4)[&theta=0.8482622371073416]:0.028625994235373174,12[&theta=0.00487081302596931]:0.02953098731595874)[&theta=0.016537653720948068]:0.0024822114106060264,((4[&theta=3.3539424530446504E-4]:4.8309638523734086E-4,8[&theta=2.904826027669222E-4]:4.8309638523734086E-4)[&theta=0.1411613755395356]:0.012500313253019072,(5[&theta=3.9187255667514346E-4]:5.115826293660681E-4,9[&theta=3.4670309535903747E-4]:5.115826293660681E-4)[&theta=0.06320544241905436]:0.012471827008890345)[&theta=0.16587329083965807]:0.019029789088308352)[&theta=0.3277250435084049]:0.008635366793447084)[&theta=0.02528911311154489]:0.050108778053692,11[&theta=4.099340353070367E-5]:0.09075734357370385)[&theta=0.01031086051451455]:0.0;
tree STATE_9922000 = (((1[&theta=0.005215935250587733]:0.036749535670181535,2[&theta=0.0030950056793514337]:0.036749535670181535)[&theta=0.02889384696219071]:0.0036581217031872934,(((((3[&theta=2.395894682231234E-4]:3.2858168886103217E-4,7[&theta=2.236982213281613E-4]:3.2858168886103217E-4)[&theta=0.5897670235708126]:2.7951220020163407E-4,(10[&theta=1.2763676146741206E-4]:1.9611625698106813E-4,13[&theta=1.2965831516860988E-4]:1.9611625698106813E-4)[&theta=0.011066955060618867]:4.119776320815981E-4)[&theta=0.02602744499803064]:2.9153565155588053E-4,6[&theta=6.206700031794253E-4]:8.996295406185468E-4)[&theta=0.9368125610464811]:0.02845633916565952,12[&theta=0.0048562261596944035]:0.029355968706278067)[&theta=0.017275737423217995]:0.0024675003145844254,((4[&theta=3.3539424530446504E-4]:4.8023326194310864E-4,8[&theta=2.8448488651594593E-4]:4.8023326194310864E-4)[&theta=0.1411613755395356]:0.012426228786329603,(5[&theta=3.9187255667514346E-4]:5.085506792463358E-4,9[&theta=3.4670309535903747E-4]:5.085506792463358E-4)[&theta=0.06400860676492187]:0.012397911369026375)[&theta=0.16587329083965807]:0.01891700697258978)[&theta=0.298356242113368]:0.008584188352506336)[&theta=0.02528911311154489]:0.049811802928074876,11[&theta=3.524843610589134E-5]:0.0902194603014437)[&theta=0.012546612151483592]:0.0;
tree STATE_9922500 = (((1[&theta=0.005532317701057811]:0.03663379811957839,2[&theta=0.0033243717822219907]:0.03663379811957839)[&theta=0.0386255245813301]:0.003646600957740734,(((((3[&theta=2.395894682231234E-4]:3.275468665388367E-4,7[&theta=2.2558932604630023E-4]:3.275468665388367E-4)[&theta=0.16531893322852956]:2.7863191540823234E-4,(10[&theta=1.3220504008168375E-4]:1.9549861611016964E-4,13[&theta=1.3221313269177592E-4]:1.9549861611016964E-4)[&theta=0.008717820206660473]:4.106801658368994E-4)[&theta=0.0322971210135267]:2.906175005749431E-4,6[&theta=6.36464167684172E-4]:8.967962825220121E-4)[&theta=0.7812447438915157]:0.028366719883834466,12[&theta=0.004741452460404031]:0.029263516166356477)[&theta=0.017344715685946054]:0.0024597292655816373,((4[&theta=3.3539424530446504E-4]:4.7872083408676013E-4,8[&theta=2.8448488651594593E-4]:4.7872083408676013E-4)[&theta=0.13533062354207373]:0.012387094107299329,(5[&theta=3.843331652562381E-4]:5.069490696232435E-4,9[&theta=3.336759455392836E-4]:5.069490696232435E-4)[&theta=0.06400860676492187]:0.012358865871762844)[&theta=0.1554007608372163]:0.018857430490552024)[&theta=0.34085700716485495]:0.00855715364538101)[&theta=0.02528911311154489]:0.04965492758375047,11[&theta=1.8904588098843245E-5]:0.0899353266610696)[&theta=0.01033554114351576]:0.0;
tree STATE_9923000 = (((1[&theta=0.005390538231174201]:0.03606168957037718,2[&theta=0.0033243717822219907]:0.03606168957037718)[&theta=0.02704881897896403]:0.0035896521375108764,(((((3[&theta=2.300171865450125E-4]:3.224315803214682E-4,7[&theta=2.2558932604630023E-4]:3.224315803214682E-4)[&theta=0.2720399881726278]:3.4122275931046793E-4,(10[&theta=1.2660403405235674E-4]:1.9244552209931795E-4,13[&theta=1.2991812628569381E-4]:1.9244552209931795E-4)[&theta=0.011743956377124479]:4.712088175326182E-4)[&theta=0.01823695307766577]:2.1913671147923543E-4,6[&theta=6.184140427776533E-4]:8.827910511111716E-4)[&theta=0.8171535164450919]:0.027923717962347525,12[&theta=0.004863043654292519]:0.028806509013458697)[&theta=0.017012280446828093]:0.002421315772747335,((4[&theta=3.3539424530446504E-4]:4.712446701092281E-4,8[&theta=2.8059121605756806E-4]:4.712446701092281E-4)[&theta=0.13533062354207373]:0.012193645357720766,(5[&theta=3.843331652562381E-4]:4.990320664286973E-4,9[&theta=3.336759455392836E-4]:4.990320664286973E-4)[&theta=0.06400860676492187]:0.012165857961401296)[&theta=0.15783040798003045]:0.01856293475837604)[&theta=0.3678026391909594]:0.008423516921682021)[&theta=0.026326082892325287]:0.048879468580348674,11[&theta=3.6683345735649603E-5]:0.08853081028823673)[&theta=0.012343901907425354]:0.0;
tree STATE_9923500 = (((1[&theta=0.0051318263989093855]:0.03606168957037718,2[&theta=0.0035473926035253806]:0.03606168957037718)[&theta=0.032212898968718096]:0.0035896521375108764,(((((3[&theta=2.300171865450125E-4]:3.224315803214682E-4,7[&theta=2.2558932604630023E-4]:3.224315803214682E-4)[&theta=0.21190332890747446]:3.4122275931046793E-4,(10[&theta=1.2660403405235674E-4]:1.9244552209931795E-4,13[&theta=1.2991812628569381E-4]:1.9244552209931795E-4)[&theta=0.013943699247235857]:4.712088175326182E-4)[&theta=0.016412683407315762]:2.1913671147923543E-4,6[&theta=5.97881800804302E-4]:8.827910511111716E-4)[&theta=0.8696715332359624]:0.027923717962347525,12[&theta=0.004953788530936716]:0.028806509013458697)[&theta=0.01709365557599816]:0.002387504043374379,((4[&theta=3.3539424530446504E-4]:4.712446701092281E-4,8[&theta=2.8035288941485534E-4]:4.712446701092281E-4)[&theta=0.12463220048314995]:0.012193645357720766,(5[&theta=3.843331652562381E-4]:4.990320664286973E-4,9[&theta=3.2589594887701747E-4]:4.990320664286973E-4)[&theta=0.06398915184948838]:0.012165857961401296)[&theta=0.15783040798003045]:0.018529123029003083)[&theta=0.33506783175083193]:0.008457328651054977)[&theta=0.026326082892325287]:0.048879468580348674,11[&theta=5.44061710477003E-5]:0.08853081028823673)[&theta=0.012279534156401421]:0.0;
tree STATE_9924000 = (((1[&theta=0.005428135853857067]:0.03600875158109687,2[&theta=0.0034283254389815446]:0.03600875158109687)[&theta=0.025198431086920686]:0.0035843825850123898,(((((3[&theta=2.300171865450125E-4]:3.219582558670114E-4,7[&theta=2.2558932604630023E-4]:3.219582558670114E-4)[&theta=0.3413185997537118]:3.407218497027992E-4,(10[&theta=1.2287634875435564E-4]:1.921630151201024E-4,13[&theta=1.2991812628569381E-4]:1.921630151201024E-4)[&theta=0.013083943916764719]:4.705170904497082E-4)[&theta=0.027660565177750084]:2.1881502225664447E-4,6[&theta=6.096449652609119E-4]:8.814951278264551E-4)[&theta=0.7392980801656072]:0.027882726386529316,12[&theta=0.004686922194359964]:0.02876422151435577)[&theta=0.01671399134986046]:0.002383999225242992,((4[&theta=3.3539424530446504E-4]:4.7055289039530323E-4,8[&theta=2.963045481516383E-4]:4.7055289039530323E-4)[&theta=0.12873713253042146]:0.01217574527941259,(5[&theta=3.843331652562381E-4]:4.982994952569675E-4,9[&theta=3.302164910550645E-4]:4.982994952569675E-4)[&theta=0.06398915184948838]:0.012147998674550926)[&theta=0.16429655967262835]:0.018501922569790868)[&theta=0.3277928884203112]:0.008444913426510499)[&theta=0.026326082892325287]:0.04880771429444137,11[&theta=2.7809664063464805E-5]:0.08840084846055063)[&theta=0.015717203572618643]:0.0;
tree STATE_9924500 = (((1[&theta=0.005197667311234623]:0.036156177473713705,2[&theta=0.003237250581226172]:0.036156177473713705)[&theta=0.03437322531600128]:0.0035990576509025637,(((((3[&theta=2.300171865450125E-4]:3.232764071822453E-4,7[&theta=2.2558932604630023E-4]:3.232764071822453E-4)[&theta=0.22060600091183877]:3.4211682233086627E-4,(10[&theta=1.30039532614693E-4]:1.9294976286302873E-4,13[&theta=1.2991812628569381E-4]:1.9294976286302873E-4)[&theta=0.01087746608273928]:4.7244346665008285E-4)[&theta=0.020648601761906585]:2.1971088780481558E-4,6[&theta=6.065712080436027E-4]:8.851041173179271E-4)[&theta=0.7571524872764974]:0.027996882963628837,12[&theta=0.004745804067638594]:0.028881987080946765)[&theta=0.01671399134986046]:0.0023937597195213857,((4[&theta=3.318255365112414E-4]:4.7247941316668347E-4,8[&theta=2.8713506722371536E-4]:4.7247941316668347E-4)[&theta=0.1259130786181819]:0.01222559483090426,(5[&theta=3.928914986728949E-4]:5.003396173010025E-4,9[&theta=3.3514762237957056E-4]:5.003396173010025E-4)[&theta=0.062306250876183175]:0.01219773462676994)[&theta=0.16429655967262835]:0.01857767255639721)[&theta=0.349417848056858]:0.008479488324148118)[&theta=0.025682725230126092]:0.04900754129567023,11[&theta=4.985669654851659E-5]:0.0887627764202865)[&theta=0.011465587504307864]:0.0;
tree STATE_9925000 = (((1[&theta=0.005197667311234623]:0.036156177473713705,2[&theta=0.0032351840478919377]:0.036156177473713705)[&theta=0.03304650300667669]:0.0035990576509025637,(((((3[&theta=2.300171865450125E-4]:3.232764071822453E-4,7[&theta=2.2558932604630023E-4]:3.232764071822453E-4)[&theta=0.44487986595338647]:3.4211682233086627E-4,(10[&theta=1.30039532614693E-4]:1.9294976286302873E-4,13[&theta=1.3145959380077014E-4]:1.9294976286302873E-4)[&theta=0.012883029391171226]:4.7244346665008285E-4)[&theta=0.018996268112648866]:2.1971088780481558E-4,6[&theta=6.065712080436027E-4]:8.851041173179271E-4)[&theta=0.8823933273264671]:0.027996882963628837,12[&theta=0.0048340675590354985]:0.028881987080946765)[&theta=0.01671399134986046]:0.0023937597195213857,((4[&theta=3.318255365112414E-4]:4.7247941316668347E-4,8[&theta=2.8713506722371536E-4]:4.7247941316668347E-4)[&theta=0.1400960937403825]:0.01222559483090426,(5[&theta=3.8095117838263503E-4]:5.003396173010025E-4,9[&theta=3.3514762237957056E-4]:5.003396173010025E-4)[&theta=0.06391196534219168]:0.01219773462676994)[&theta=0.16883831307291827]:0.01857767255639721)[&theta=0.2852124365979695]:0.008479488324148118)[&theta=0.024906173632912056]:0.04900754129567023,11[&theta=8.216661468937061E-5]:0.0887627764202865)[&theta=0.011607000051231624]:0.0;
tree STATE_9925500 = (((1[&theta=0.005554481855096552]:0.03637845219335852,2[&theta=0.003328827235430128]:0.03637845219335852)[&theta=0.03365016990862347]:0.0036211833175586045,(((((3[&theta=2.300171865450125E-4]:3.2526379019103983E-4,7[&theta=2.2558932604630023E-4]:3.2526379019103983E-4)[&theta=0.1813869629596695]:3.4422002919847985E-4,(10[&theta=1.2211452850425738E-4]:1.9413594617781897E-4,13[&theta=1.3145959380077014E-4]:1.9413594617781897E-4)[&theta=0.012315153767052587]:4.7534787321170074E-4)[&theta=0.024603537068407677]:2.2106158855367752E-4,6[&theta=6.065712080436027E-4]:8.905454079431972E-4)[&theta=0.7525476926093257]:0.028168997377996722,12[&theta=0.004749702287525401]:0.029059542785939918)[&theta=0.01671399134986046]:0.002408475663178332,((4[&theta=3.318255365112414E-4]:4.75384040714104E-4,8[&theta=2.8385025013362674E-4]:4.75384040714104E-4)[&theta=0.11808667188090925]:0.01230075323683658,(5[&theta=3.8565527747848745E-4]:5.034155190122282E-4,9[&theta=3.3514762237957056E-4]:5.034155190122282E-4)[&theta=0.06391196534219168]:0.012272721758538456)[&theta=0.16883831307291827]:0.018691881171567566)[&theta=0.25727726504853393]:0.008531617061798877)[&theta=0.024906173632912056]:0.04930882141605621,11[&theta=7.335936819408019E-5]:0.08930845692697334)[&theta=0.009804752909632985]:0.0;
tree STATE_9926000 = (((1[&theta=0.005358210568528029]:0.03581770195907925,2[&theta=0.0034784910401099]:0.03581770195907925)[&theta=0.028327332147430204]:0.003565365126534513,(((((3[&theta=2.3711611363696624E-4]:3.20250059931634E-4,7[&theta=2.2558932604630023E-4]:3.20250059931634E-4)[&theta=0.23716758494762757]:2.0674826450336396E-4,(10[&theta=1.2211452850425738E-4]:1.9114346654392414E-4,13[&theta=1.3145959380077014E-4]:1.9114346654392414E-4)[&theta=0.009436241152743139]:3.3585485789107384E-4)[&theta=0.03272446467953753]:3.4981990392710484E-4,6[&theta=6.117379581678972E-4]:8.768182283621028E-4)[&theta=0.805531692391597]:0.027734790562512473,12[&theta=0.004749702287525401]:0.028611608790874574)[&theta=0.01671399134986046]:0.002371350573710407,((4[&theta=3.3374547506062624E-4]:4.680563042071689E-4,8[&theta=2.731037057993791E-4]:4.680563042071689E-4)[&theta=0.1231270367908118]:0.012111145107752212,(5[&theta=3.8820297375885337E-4]:4.956556954571878E-4,9[&theta=3.277041829154652E-4]:4.956556954571878E-4)[&theta=0.06391196534219168]:0.012083545716502194)[&theta=0.1619235293987687]:0.0184037579526256)[&theta=0.3014712211970165]:0.008400107721028779)[&theta=0.024304391491452203]:0.04854875793083359,11[&theta=4.680192441310205E-5]:0.08793182501644735)[&theta=0.010495329644709762]:0.0;
tree STATE_9926500 = (((1[&theta=0.005963044762028964]:0.03655863779192851,2[&theta=0.003270030797575027]:0.03655863779192851)[&theta=0.03126151432559986]:0.0036391193495848573,(((((3[&theta=2.3711611363696624E-4]:3.2687484968354385E-4,7[&theta=2.202596441695515E-4]:3.2687484968354385E-4)[&theta=0.26640975013175816]:2.110251217323663E-4,(10[&theta=1.2488630170290395E-4]:1.9509751819523388E-4,13[&theta=1.3158220399193276E-4]:1.9509751819523388E-4)[&theta=0.010372818119291607]:3.428024532206763E-4)[&theta=0.032756595790795345]:3.570563844293883E-4,6[&theta=5.983233744314933E-4]:8.949563558452985E-4)[&theta=0.7856961873602386]:0.028308520841685947,12[&theta=0.004758747860155798]:0.029203477197531247)[&theta=0.01687885572328361]:0.0024204050500226254,((4[&theta=3.3374547506062624E-4]:4.7773865870256045E-4,8[&theta=2.731037057993791E-4]:4.7773865870256045E-4)[&theta=0.13332350070160096]:0.01236167992423549,(5[&theta=3.8820297375885337E-4]:5.059089793205586E-4,9[&theta=3.3831420868268754E-4]:5.059089793205586E-4)[&theta=0.0684174933744571]:0.012333509603617492)[&theta=0.1619235293987687]:0.018784463664615822)[&theta=0.2619927742937205]:0.008573874893959492)[&theta=0.024347796710763057]:0.049553052244086175,11[&theta=5.872613189758251E-5]:0.08975080938559954)[&theta=0.009032031158037468]:0.0;
tree STATE_9927000 = (((1[&theta=0.005008996549383176]:0.03660554628579734,2[&theta=0.003270030797575027]:0.03660554628579734)[&theta=0.026388662500842746]:0.003643788714145689,(((((3[&theta=2.3193030147938314E-4]:3.272942637484093E-4,7[&theta=2.202596441695515E-4]:3.272942637484093E-4)[&theta=0.3122656493014271]:1.953560092081125E-4,(10[&theta=1.2488630170290395E-4]:1.9534784838500112E-4,13[&theta=1.3225961352525685E-4]:1.9534784838500112E-4)[&theta=0.007805809606574985]:3.2730242457152065E-4)[&theta=0.032937383397507215]:3.7345440397694126E-4,6[&theta=6.283000544718638E-4]:8.961046769334631E-4)[&theta=0.8696594948300975]:0.028344843586638746,12[&theta=0.005144556986111034]:0.02924094826357221)[&theta=0.016583261279556716]:0.0024235106787414903,((4[&theta=3.3374547506062624E-4]:4.783516465570368E-4,8[&theta=2.869271021473578E-4]:4.783516465570368E-4)[&theta=0.14269042941961219]:0.012377541231493018,(5[&theta=3.8820297375885337E-4]:5.065581125948811E-4,9[&theta=3.319728504345246E-4]:5.065581125948811E-4)[&theta=0.06899536948080268]:0.012349334765455175)[&theta=0.15764843035619863]:0.018808566064263642)[&theta=0.3504760061554569]:0.00858487605762933)[&theta=0.025503706115156864]:0.04961663390871501,11[&theta=3.080496437346893E-5]:0.08986596890865804)[&theta=0.013374199021790876]:0.0;
tree STATE_9927500 = (((1[&theta=0.00581725525435202]:0.03660554628579734,2[&theta=0.003542965973319328]:0.03660554628579734)[&theta=0.030494274506153888]:0.003643788714145689,(((((3[&theta=2.3658361384270083E-4]:3.272942637484093E-4,7[&theta=2.254546168799444E-4]:3.272942637484093E-4)[&theta=0.222699735630585]:2.1394507809620702E-4,(10[&theta=1.234450321011615E-4]:1.9534784838500112E-4,13[&theta=1.3225961352525685E-4]:1.9534784838500112E-4)[&theta=0.012833321579258572]:3.4589149345961516E-4)[&theta=0.02659872699709642]:3.5486533508884675E-4,6[&theta=5.964181251212085E-4]:8.961046769334631E-4)[&theta=0.8521161774623264]:0.028344843586638746,12[&theta=0.0047330965738576385]:0.02924094826357221)[&theta=0.017346891164548465]:0.0024235106787414903,((4[&theta=3.3824325915051095E-4]:4.783516465570368E-4,8[&theta=2.869271021473578E-4]:4.783516465570368E-4)[&theta=0.14412784379261634]:0.012377541231493018,(5[&theta=3.871982290715071E-4]:5.065581125948811E-4,9[&theta=3.319728504345246E-4]:5.065581125948811E-4)[&theta=0.06823354778056182]:0.012349334765455175)[&theta=0.16337715830046648]:0.018808566064263642)[&theta=0.4172437716160059]:0.00858487605762933)[&theta=0.025547241899735194]:0.04961663390871501,11[&theta=3.418661306044295E-5]:0.08986596890865804)[&theta=0.012233917889022823]:0.0;
tree STATE_9928000 = (((1[&theta=0.005669025357985152]:0.03660554628579734,2[&theta=0.003077843658109924]:0.03660554628579734)[&theta=0.026625095899496246]:0.003643788714145689,(((((3[&theta=2.3272968036375697E-4]:3.272942637484093E-4,7[&theta=2.254546168799444E-4]:3.272942637484093E-4)[&theta=0.15062539195136082]:2.0359487124348965E-4,(10[&theta=1.2798279610496657E-4]:1.9534784838500112E-4,13[&theta=1.3225961352525685E-4]:1.9534784838500112E-4)[&theta=0.008286141643265757]:3.355412866068978E-4)[&theta=0.03241520694619534]:3.652155419415641E-4,6[&theta=6.272228763365894E-4]:8.961046769334631E-4)[&theta=0.7998890706825315]:0.028344843586638746,12[&theta=0.004722591794316993]:0.02924094826357221)[&theta=0.016649092453625666]:0.0024235106787414903,((4[&theta=3.3824325915051095E-4]:4.783516465570368E-4,8[&theta=2.869271021473578E-4]:4.783516465570368E-4)[&theta=0.12746741135449477]:0.012377541231493018,(5[&theta=3.871982290715071E-4]:5.065581125948811E-4,9[&theta=3.298686834374529E-4]:5.065581125948811E-4)[&theta=0.06907470415209822]:0.012349334765455175)[&theta=0.15920273186507325]:0.018808566064263642)[&theta=0.380726924860237]:0.00858487605762933)[&theta=0.02522096746006763]:0.04961663390871501,11[&theta=2.0004351507754907E-5]:0.08986596890865804)[&theta=0.008072825881992025]:0.0;
tree STATE_9928500 = (((1[&theta=0.005669025357985152]:0.03660554628579734,2[&theta=0.003294974898651521]:0.03660554628579734)[&theta=0.02486516370871878]:0.003643788714145689,(((((3[&theta=2.3272968036375697E-4]:3.272942637484093E-4,7[&theta=2.2146754194552666E-4]:3.272942637484093E-4)[&theta=0.08834346804308672]:2.0359487124348965E-4,(10[&theta=1.2798279610496657E-4]:1.9534784838500112E-4,13[&theta=1.3259485532930693E-4]:1.9534784838500112E-4)[&theta=0.009502004873270948]:3.355412866068978E-4)[&theta=0.03721948779251557]:3.652155419415641E-4,6[&theta=6.212164914575148E-4]:8.961046769334631E-4)[&theta=0.7228010280103665]:0.028344843586638746,12[&theta=0.0051779890093540505]:0.02924094826357221)[&theta=0.017575962577806886]:0.0024235106787414903,((4[&theta=3.3824325915051095E-4]:4.783516465570368E-4,8[&theta=2.967629937562994E-4]:4.783516465570368E-4)[&theta=0.13373227638228818]:0.012377541231493018,(5[&theta=3.94040752058369E-4]:5.065581125948811E-4,9[&theta=3.373381348336284E-4]:5.065581125948811E-4)[&theta=0.06676531771492226]:0.012349334765455175)[&theta=0.15920273186507325]:0.018808566064263642)[&theta=0.3889172437814477]:0.00858487605762933)[&theta=0.02522096746006763]:0.04961663390871501,11[&theta=1.7805291421470936E-5]:0.08986596890865804)[&theta=0.013144955481194792]:0.0;
tree STATE_9929000 = (((1[&theta=0.005840524389066142]:0.03670898496161002,2[&theta=0.0035188902361737635]:0.03670898496161002)[&theta=0.027670747329536692]:0.0036540852051907824,(((((3[&theta=2.369405436414526E-4]:3.2821912046216795E-4,7[&theta=2.2680958846613413E-4]:3.2821912046216795E-4)[&theta=0.11309347991316634]:2.0417018252881394E-4,(10[&theta=1.256506060722307E-4]:1.9589985552080614E-4,13[&theta=1.2810575595498068E-4]:1.9589985552080614E-4)[&theta=0.008571693236254172]:3.3648944747017575E-4)[&theta=0.02994295202003024]:3.6624755528046364E-4,6[&theta=6.212164914575148E-4]:8.986368582714455E-4)[&theta=0.7837050378278848]:0.02842493945691557,12[&theta=0.004899872366769989]:0.029323576315187016)[&theta=0.01589046412759385]:0.002430358950680108,((4[&theta=3.42171363223501E-4]:4.7970335595392334E-4,8[&theta=2.931466524155419E-4]:4.7970335595392334E-4)[&theta=0.12692260399800911]:0.01241251725574919,(5[&theta=3.9428466186556556E-4]:5.079895268395939E-4,9[&theta=3.373381348336284E-4]:5.079895268395939E-4)[&theta=0.06676531771492226]:0.012384231084863521)[&theta=0.16949462673513344]:0.01886171465416401)[&theta=0.3159983845442452]:0.00860913490093368)[&theta=0.0270869260064101]:0.049756838862077275,11[&theta=5.253836314002104E-5]:0.09011990902887808)[&theta=0.014047431589371823]:0.0;
tree STATE_9929500 = (((1[&theta=0.005506717166188066]:0.036511659995483635,2[&theta=0.0031058350171376662]:0.036511659995483635)[&theta=0.027670747329536692]:0.0036344430865080796,(((((3[&theta=2.3357991674445393E-4]:3.2645481597663224E-4,7[&theta=2.2680958846613413E-4]:3.2645481597663224E-4)[&theta=0.20151613541687657]:2.03072688975297E-4,(10[&theta=1.305194791894599E-4]:1.9484681816781929E-4,13[&theta=1.2810575595498068E-4]:1.9484681816781929E-4)[&theta=0.011361705621364456]:3.3468068678410996E-4)[&theta=0.03629098153774863]:3.642788332764319E-4,6[&theta=6.212164914575148E-4]:8.938063382283611E-4)[&theta=0.7117945944370125]:0.02827214443353515,12[&theta=0.0052451206856727805]:0.029165950771763514)[&theta=0.01616492461887594]:0.0024172948330500703,((4[&theta=3.3046292119635895E-4]:4.7712476522025646E-4,8[&theta=2.931466524155419E-4]:4.7712476522025646E-4)[&theta=0.13042586128240236]:0.01234579518349371,(5[&theta=3.899572087446636E-4]:5.052588870171905E-4,9[&theta=3.373381348336284E-4]:5.052588870171905E-4)[&theta=0.06316736380521024]:0.012317661061696775)[&theta=0.163112329836587]:0.01876032565609962)[&theta=0.36461577297831277]:0.00856285747717813)[&theta=0.0270869260064101]:0.04948937664395047,11[&theta=8.325960783216954E-5]:0.08963547972594219)[&theta=0.013350907585066584]:0.0;
tree STATE_9930000 = (((1[&theta=0.005322627218005603]:0.036479479299147764,2[&theta=0.0031058350171376662]:0.036479479299147764)[&theta=0.024095948962375092]:0.0036312397561382367,(((((3[&theta=2.3350942422915253E-4]:3.2616708478879733E-4,7[&theta=2.278261962003439E-4]:3.2616708478879733E-4)[&theta=0.1457566582138891]:2.0289370449365937E-4,(10[&theta=1.305194791894599E-4]:1.946750838153345E-4,13[&theta=1.2810575595498068E-4]:1.946750838153345E-4)[&theta=0.008832706101392366]:3.343857054671222E-4)[&theta=0.032734173160513476]:3.639577647050028E-4,6[&theta=6.212164914575148E-4]:8.930185539874595E-4)[&theta=0.808650719478319]:0.028247225892584348,12[&theta=0.004581243007150398]:0.029140244446571806)[&theta=0.016756381232294008]:0.002415164274456285,((4[&theta=3.31722521041719E-4]:4.7670423634849947E-4,8[&theta=2.8324320934938117E-4]:4.7670423634849947E-4)[&theta=0.1296448513547489]:0.012334913829814529,(5[&theta=3.899572087446636E-4]:5.048135612550611E-4,9[&theta=3.404468665276847E-4]:5.048135612550611E-4)[&theta=0.06316736380521024]:0.012306804504907967)[&theta=0.163112329836587]:0.01874379065486506)[&theta=0.3187924984479284]:0.00855531033425791)[&theta=0.024995817058851337]:0.05153327286006405,11[&theta=5.725675976918256E-5]:0.09164399191535005)[&theta=0.006166912627143124]:0.0;
tree STATE_9930500 = (((1[&theta=0.005375868084889768]:0.036479479299147764,2[&theta=0.0031057547043308203]:0.036479479299147764)[&theta=0.03286137364767288]:0.0036312397561382367,(((((3[&theta=2.288270247974422E-4]:3.2616708478879733E-4,7[&theta=2.278261962003439E-4]:3.2616708478879733E-4)[&theta=0.03669519359179214]:2.0289370449365937E-4,(10[&theta=1.2439888089602356E-4]:1.946750838153345E-4,13[&theta=1.2919515801642498E-4]:1.946750838153345E-4)[&theta=0.008331821469344655]:3.343857054671222E-4)[&theta=0.0348803823231547]:3.639577647050028E-4,6[&theta=6.203507247495475E-4]:8.930185539874595E-4)[&theta=0.7754378703168053]:0.028247225892584348,12[&theta=0.005019973105278786]:0.029140244446571806)[&theta=0.018032913377394964]:0.002415164274456285,((4[&theta=3.31722521041719E-4]:4.7670423634849947E-4,8[&theta=2.8324320934938117E-4]:4.7670423634849947E-4)[&theta=0.1396675741783675]:0.012334913829814529,(5[&theta=3.899572087446636E-4]:5.048135612550611E-4,9[&theta=3.3735714287975977E-4]:5.048135612550611E-4)[&theta=0.06593059092703797]:0.012306804504907967)[&theta=0.163112329836587]:0.01874379065486506)[&theta=0.3276855780262368]:0.00855531033425791)[&theta=0.026836506655539917]:0.05153327286006405,11[&theta=2.9994105350271768E-5]:0.09164399191535005)[&theta=0.011480549069035603]:0.0;
tree STATE_9931000 = (((1[&theta=0.005375868084889768]:0.0366297510100243,2[&theta=0.0032368006072685785]:0.0366297510100243)[&theta=0.03332055591764813]:0.003646198100424984,(((((3[&theta=2.3132412509245518E-4]:3.2751068088184715E-4,7[&theta=2.278261962003439E-4]:3.2751068088184715E-4)[&theta=0.10654394134368005]:1.3018869591015437E-4,(10[&theta=1.2439888089602356E-4]:1.9547701845014842E-4,13[&theta=1.316656300257117E-4]:1.9547701845014842E-4)[&theta=0.006898399538496234]:2.622223583418531E-4)[&theta=0.049813722402559164]:4.3899783238819597E-4,6[&theta=6.203507247495475E-4]:8.966972091801975E-4)[&theta=0.7246036149294355]:0.028363586077651298,12[&theta=0.005306682611101437]:0.029260283286831494)[&theta=0.016243155458952233]:0.002425113179280125,((4[&theta=3.3797361697549645E-4]:4.78667947524055E-4,8[&theta=2.779641101788701E-4]:4.78667947524055E-4)[&theta=0.1389548940728079]:0.01238572564622015,(5[&theta=3.9969135195771615E-4]:5.068930645533784E-4,9[&theta=3.3150030993561936E-4]:5.068930645533784E-4)[&theta=0.0674546318595729]:0.012357500529190827)[&theta=0.163112329836587]:0.018821002872367414)[&theta=0.30104815292717707]:0.008590552644337668)[&theta=0.026255134132128797]:0.05174555640216851,11[&theta=4.571417947726006E-5]:0.0920215055126178)[&theta=0.007076550308383442]:0.0;
tree STATE_9931500 = (((1[&theta=0.005503526549974191]:0.0366297510100243,2[&theta=0.0033440292318663873]:0.0366297510100243)[&theta=0.026545646352866794]:0.003646198100424984,(((((3[&theta=2.3132412509245518E-4]:3.2751068088184715E-4,7[&theta=2.278261962003439E-4]:3.2751068088184715E-4)[&theta=0.11086854213415383]:1.494813759026248E-4,(10[&theta=1.2930696502991154E-4]:1.9547701845014842E-4,13[&theta=1.316656300257117E-4]:1.9547701845014842E-4)[&theta=0.006819861749458796]:2.8151503833432354E-4)[&theta=0.040470425438304404]:4.197051523957255E-4,6[&theta=6.120914076761072E-4]:8.966972091801975E-4)[&theta=0.78114956224993]:0.028363586077651298,12[&theta=0.005306682611101437]:0.029260283286831494)[&theta=0.01885259754933807]:0.0025327902159122603,((4[&theta=3.3797361697549645E-4]:4.78667947524055E-4,8[&theta=3.005452744009456E-4]:4.78667947524055E-4)[&theta=0.12074489478171421]:0.01238572564622015,(5[&theta=3.9969135195771615E-4]:5.068930645533784E-4,9[&theta=3.3150030993561936E-4]:5.068930645533784E-4)[&theta=0.0653495842101436]:0.012357500529190827)[&theta=0.1692019313132983]:0.01892867990899955)[&theta=0.3134880383189692]:0.008482875607705533)[&theta=0.026255134132128797]:0.05174555640216851,11[&theta=1.2352827106105316E-4]:0.0920215055126178)[&theta=0.006917322700072774]:0.0;
tree STATE_9932000 = (((1[&theta=0.005136760674639644]:0.03683717358387027,2[&theta=0.0029769572539820165]:0.03683717358387027)[&theta=0.031813545526078006]:0.0036668453550168997,(((((3[&theta=2.3198607461380257E-4]:3.293652692019252E-4,7[&theta=2.3108079481712885E-4]:3.293652692019252E-4)[&theta=0.1772749744411109]:1.5032784116315233E-4,(10[&theta=1.306460055707288E-4]:1.9658394233515024E-4,13[&theta=1.316656300257117E-4]:1.9658394233515024E-4)[&theta=0.006622932825747559]:2.831091680299273E-4)[&theta=0.04597825348941486]:4.2208180854450775E-4,6[&theta=6.120914076761072E-4]:9.017749189095853E-4)[&theta=0.7556326322016277]:0.02852420000118351,12[&theta=0.00514298732785497]:0.029425974920093096)[&theta=0.017531112118735835]:0.002547132597476704,((4[&theta=3.384476805234528E-4]:4.813784911383382E-4,8[&theta=2.838897357675296E-4]:4.813784911383382E-4)[&theta=0.12363361072653835]:0.01245586205232856,(5[&theta=3.912789360271702E-4]:5.09763437985225E-4,9[&theta=3.3150030993561936E-4]:5.09763437985225E-4)[&theta=0.0653495842101436]:0.012427477105481673)[&theta=0.1667371173445098]:0.0190358669741029)[&theta=0.3599733040504894]:0.008530911421317372)[&theta=0.026898185949051027]:0.052038574951246065,11[&theta=3.238174837859234E-5]:0.09254259389013324)[&theta=0.007692995902350243]:0.0;
tree STATE_9932500 = (((1[&theta=0.005514714335685893]:0.03682758119792568,2[&theta=0.0031263684528448966]:0.03682758119792568)[&theta=0.029658485559302547]:0.0036658905098856734,(((((3[&theta=2.3198607461380257E-4]:3.292795026115071E-4,7[&theta=2.3108079481712885E-4]:3.292795026115071E-4)[&theta=0.289741082350048]:1.5028869585067682E-4,(10[&theta=1.2766135018318548E-4]:1.9653275195158034E-4,13[&theta=1.3244739407067692E-4]:1.9653275195158034E-4)[&theta=0.009320499469490076]:2.8303544651060356E-4)[&theta=0.033310540791599216]:4.219718986026244E-4,6[&theta=6.327044222391062E-4]:9.015400970648083E-4)[&theta=0.7954879790048568]:0.02851677231038771,12[&theta=0.004761067014718437]:0.029418312407452518)[&theta=0.017305434277148597]:0.0025464693251202736,((4[&theta=3.384476805234528E-4]:4.8125314036293434E-4,8[&theta=2.9560373321240395E-4]:4.8125314036293434E-4)[&theta=0.1203208720048339]:0.012452618550603149,(5[&theta=3.912789360271702E-4]:5.096306957804936E-4,9[&theta=3.2996030478934596E-4]:5.096306957804936E-4)[&theta=0.06862537420348823]:0.01242424099518559)[&theta=0.16992507295361936]:0.01903091004160671)[&theta=0.27586785815088544]:0.008528689975238563)[&theta=0.024042262656009807]:0.05202502412618609,11[&theta=3.441990451339273E-5]:0.09251849583399745)[&theta=0.004555824795858453]:0.0;
tree STATE_9933000 = (((1[&theta=0.005514714335685893]:0.03682758119792568,2[&theta=0.0032094487623101796]:0.03682758119792568)[&theta=0.02490833619932569]:0.0036658905098856734,(((((3[&theta=2.3429102739375583E-4]:3.292795026115071E-4,7[&theta=2.3108079481712885E-4]:3.292795026115071E-4)[&theta=0.2496524267063798]:1.5028869585067682E-4,(10[&theta=1.2766135018318548E-4]:1.9653275195158034E-4,13[&theta=1.3244739407067692E-4]:1.9653275195158034E-4)[&theta=0.007867589393206715]:2.8303544651060356E-4)[&theta=0.03147914239491362]:4.219718986026244E-4,6[&theta=6.327044222391062E-4]:9.015400970648083E-4)[&theta=0.942906452241354]:0.02851677231038771,12[&theta=0.005231976815209321]:0.029418312407452518)[&theta=0.016916426713817073]:0.0025464693251202736,((4[&theta=3.384476805234528E-4]:4.8125314036293434E-4,8[&theta=2.879106491202945E-4]:4.8125314036293434E-4)[&theta=0.12449432177432541]:0.012452618550603149,(5[&theta=4.0337361786945466E-4]:5.096306957804936E-4,9[&theta=3.2996030478934596E-4]:5.096306957804936E-4)[&theta=0.06831473434237505]:0.01242424099518559)[&theta=0.17444628076813465]:0.01903091004160671)[&theta=0.3055683169892871]:0.008528689975238563)[&theta=0.026538808233897582]:0.05202502412618609,11[&theta=3.4724512285417024E-5]:0.09251849583399745)[&theta=0.004753986546818641]:0.0;
tree STATE_9933500 = (((1[&theta=0.005683172089279034]:0.036950524521697135,2[&theta=0.0031257927854432045]:0.036950524521697135)[&theta=0.03142060126793859]:0.003678128532291901,(((((3[&theta=2.3429102739375583E-4]:3.3037875255364417E-4,7[&theta=2.2758419964773855E-4]:3.3037875255364417E-4)[&theta=0.22529426854585435]:1.5079041198820585E-4,(10[&theta=1.2766135018318548E-4]:1.9718884689371132E-4,13[&theta=1.3244739407067692E-4]:1.9718884689371132E-4)[&theta=0.008545948649503584]:2.8398031764813867E-4)[&theta=0.029317531004581596]:4.233805881245764E-4,6[&theta=6.335931266760248E-4]:9.045497526664264E-4)[&theta=0.8110427208028896]:0.028611971252512917,12[&theta=0.0044086696827221475]:0.029516521005179343)[&theta=0.016804979085908486]:0.0025549703287846177,((4[&theta=3.350977924229997E-4]:4.828597313669344E-4,8[&theta=2.879106491202945E-4]:4.828597313669344E-4)[&theta=0.13333933336845438]:0.012494189738948133,(5[&theta=4.0337361786945466E-4]:5.113320209720253E-4,9[&theta=3.2996030478934596E-4]:5.113320209720253E-4)[&theta=0.06601135897480918]:0.012465717449343041)[&theta=0.16118841854843807]:0.019094441863648892)[&theta=0.25807696072783876]:0.008557161720025075)[&theta=0.025253485186071508]:0.05219870182038458,11[&theta=7.414644728272757E-5]:0.09282735487437362)[&theta=0.0031527279689707415]:0.0;
tree STATE_9934000 = (((1[&theta=0.005452427405212572]:0.036950524521697135,2[&theta=0.0036289919477255207]:0.036950524521697135)[&theta=0.03264545473444725]:0.003678128532291901,(((((3[&theta=2.3429102739375583E-4]:3.3037875255364417E-4,7[&theta=2.2971037939324037E-4]:3.3037875255364417E-4)[&theta=0.18199744631676995]:1.5079041198820585E-4,(10[&theta=1.288097984244547E-4]:1.9718884689371132E-4,13[&theta=1.3244739407067692E-4]:1.9718884689371132E-4)[&theta=0.00969236413089394]:2.8398031764813867E-4)[&theta=0.029897065677709472]:4.233805881245764E-4,6[&theta=6.335931266760248E-4]:9.045497526664264E-4)[&theta=0.8839994321383724]:0.028611971252512917,12[&theta=0.004896679273990752]:0.029516521005179343)[&theta=0.01799847619857851]:0.0025549703287846177,((4[&theta=3.425980830597969E-4]:4.828597313669344E-4,8[&theta=2.8845388538811594E-4]:4.828597313669344E-4)[&theta=0.13640415416902008]:0.012494189738948133,(5[&theta=4.0337361786945466E-4]:5.113320209720253E-4,9[&theta=3.34544835370701E-4]:5.113320209720253E-4)[&theta=0.06601135897480918]:0.012465717449343041)[&theta=0.16118841854843807]:0.019094441863648892)[&theta=0.3200360166175614]:0.008557161720025075)[&theta=0.027004549022749257]:0.05219870182038458,11[&theta=2.94900478660575E-5]:0.09282735487437362)[&theta=0.006948661698163607]:0.0;
tree STATE_9934500 = (((1[&theta=0.005901319143370324]:0.03703694251288387,2[&theta=0.0033746152950660845]:0.03703694251288387)[&theta=0.03174019890266178]:0.0036867307506149583,(((((3[&theta=2.3979672302111067E-4]:3.311514254316624E-4,7[&theta=2.2985921527945372E-4]:3.311514254316624E-4)[&theta=0.24069494453163373]:1.511430728682047E-4,(10[&theta=1.2941112327845153E-4]:1.9765002205302405E-4,13[&theta=1.3236366328813653E-4]:1.9765002205302405E-4)[&theta=0.007669714741339975]:2.846444762468431E-4)[&theta=0.032697512387320306]:4.24370768924627E-4,6[&theta=6.348421976224565E-4]:9.066652672244941E-4)[&theta=0.8316152363136591]:0.028678887463082076,12[&theta=0.004664264970989271]:0.02958555273030657)[&theta=0.018156509704725095]:0.0025609457623194144,((4[&theta=3.458455415757381E-4]:4.839890189359158E-4,8[&theta=2.9080424923752903E-4]:4.839890189359158E-4)[&theta=0.15814692404098388]:0.012523410508956738,(5[&theta=3.8625966796143444E-4]:5.125278980713045E-4,9[&theta=3.321112716694277E-4]:5.125278980713045E-4)[&theta=0.06654922904570895]:0.012494871629821349)[&theta=0.16250180502402867]:0.019139098964733328)[&theta=0.28020798314198986]:0.008577174770872845)[&theta=0.02722458598188875]:0.05269684650442851,11[&theta=6.375502245699251E-5]:0.09342051976792734)[&theta=0.010124972181435214]:0.0;
tree STATE_9935000 = (((1[&theta=0.005604962000981526]:0.03703694251288387,2[&theta=0.0033746152950660845]:0.03703694251288387)[&theta=0.02806254007809606]:0.0036867307506149583,(((((3[&theta=2.3180507958995888E-4]:3.311514254316624E-4,7[&theta=2.266237668278044E-4]:3.311514254316624E-4)[&theta=0.14976163547692473]:1.511430728682047E-4,(10[&theta=1.2941112327845153E-4]:1.9765002205302405E-4,13[&theta=1.3236366328813653E-4]:1.9765002205302405E-4)[&theta=0.008852796694562164]:2.846444762468431E-4)[&theta=0.03464003032891638]:4.24370768924627E-4,6[&theta=6.051257713602213E-4]:9.066652672244941E-4)[&theta=0.9016003401417723]:0.028678887463082076,12[&theta=0.005462705461185292]:0.02958555273030657)[&theta=0.01765211552594396]:0.0025609457623194144,((4[&theta=3.421758653923854E-4]:4.839890189359158E-4,8[&theta=2.840605160090188E-4]:4.839890189359158E-4)[&theta=0.13929386990124568]:0.012523410508956738,(5[&theta=3.931265669675402E-4]:5.125278980713045E-4,9[&theta=3.321112716694277E-4]:5.125278980713045E-4)[&theta=0.06293074701180522]:0.012494871629821349)[&theta=0.16391722848977539]:0.019139098964733328)[&theta=0.3772012342987997]:0.008577174770872845)[&theta=0.02722458598188875]:0.05269684650442851,11[&theta=9.66458939794463E-5]:0.09342051976792734)[&theta=0.0087730638974817]:0.0;
tree STATE_9935500 = (((1[&theta=0.005082406887160447]:0.03703694251288387,2[&theta=0.0034211657955863645]:0.03703694251288387)[&theta=0.026563600631161935]:0.0036867307506149583,(((((3[&theta=2.3180507958995888E-4]:3.272562418603108E-4,7[&theta=2.266237668278044E-4]:3.272562418603108E-4)[&theta=0.05889497386610825]:1.550382564395563E-4,(10[&theta=1.2418056826611607E-4]:1.9765002205302405E-4,13[&theta=1.3285114932458521E-4]:1.9765002205302405E-4)[&theta=0.007510435815466786]:2.846444762468431E-4)[&theta=0.04700590772483356]:4.24370768924627E-4,6[&theta=6.323328228545525E-4]:9.066652672244941E-4)[&theta=0.9016003401417723]:0.028678887463082076,12[&theta=0.004705944174329671]:0.02958555273030657)[&theta=0.0168623363905946]:0.0025609457623194144,((4[&theta=3.5007312790983914E-4]:4.839890189359158E-4,8[&theta=2.840605160090188E-4]:4.839890189359158E-4)[&theta=0.13300727830837586]:0.012523410508956738,(5[&theta=4.1293976758389545E-4]:5.125278980713045E-4,9[&theta=3.382010065050527E-4]:5.125278980713045E-4)[&theta=0.06293074701180522]:0.012494871629821349)[&theta=0.16198222805555582]:0.019139098964733328)[&theta=0.32930122044397725]:0.008577174770872845)[&theta=0.025400703755848422]:0.05269684650442851,11[&theta=5.116315738504134E-5]:0.09342051976792734)[&theta=0.006042738065577124]:0.0;
tree STATE_9936000 = (((1[&theta=0.0054338538493957245]:0.0374983353896075,2[&theta=0.0033263978590773644]:0.0374983353896075)[&theta=0.027683899665271277]:0.003732658713111861,(((((3[&theta=2.3180507958995888E-4]:3.313330821341851E-4,7[&theta=2.266237668278044E-4]:3.313330821341851E-4)[&theta=0.2305175657888272]:1.5696966714161357E-4,(10[&theta=1.295476398473107E-4]:2.00112274768075E-4,13[&theta=1.3285114932458521E-4]:2.00112274768075E-4)[&theta=0.008936058982839206]:2.8819047450772366E-4)[&theta=0.03391009841591805]:4.296574269635145E-4,6[&theta=6.323328228545525E-4]:9.179601762393132E-4)[&theta=0.8710757846216113]:0.029036158703363898,12[&theta=0.005129565492149982]:0.02995411887960321)[&theta=0.018169361824793617]:0.0025928491013166508,((4[&theta=3.5007312790983914E-4]:4.900183796389977E-4,8[&theta=2.880314471807134E-4]:4.900183796389977E-4)[&theta=0.1377903186120901]:0.012679422641953635,(5[&theta=4.1293976758389545E-4]:5.189127858413998E-4,9[&theta=3.4956186371764143E-4]:5.189127858413998E-4)[&theta=0.06635139843280977]:0.012650528235751232)[&theta=0.16434108609173897]:0.019377526959327228)[&theta=0.2815926118693723]:0.008684026121799499)[&theta=0.02485249802012011]:0.05335332481914048,11[&theta=9.960590415521697E-5]:0.09458431892185984)[&theta=0.002591156105117422]:0.0;
tree STATE_9936500 = (((1[&theta=0.005655061235179435]:0.0374620708954424,2[&theta=0.003149440636416721]:0.0374620708954424)[&theta=0.033635374208282026]:0.0037290488734025642,(((((3[&theta=2.3180507958995888E-4]:3.3101265120041385E-4,7[&theta=2.2298278599383766E-4]:3.3101265120041385E-4)[&theta=0.11445407582643281]:1.5681786238764227E-4,(10[&theta=1.295476398473107E-4]:1.9991874696623284E-4,13[&theta=1.3299779732550785E-4]:1.9991874696623284E-4)[&theta=0.0070826673041337]:2.879117666218233E-4)[&theta=0.03742756612833754]:4.2924190693865955E-4,6[&theta=6.323328228545525E-4]:9.170724205267157E-4)[&theta=0.8462502156912556]:0.029008077947326745,12[&theta=0.004784813777749759]:0.02992515036785346)[&theta=0.017579707234119078]:0.002590341567045365,((4[&theta=3.5007312790983914E-4]:4.895444847718102E-4,8[&theta=2.880314471807134E-4]:4.895444847718102E-4)[&theta=0.14414880519953632]:0.012667160421680694,(5[&theta=4.146632834792949E-4]:5.184109473064671E-4,9[&theta=3.4956186371764143E-4]:5.184109473064671E-4)[&theta=0.06618653027007784]:0.012638293959146039)[&theta=0.16434108609173897]:0.01935878702844632)[&theta=0.26652800972185786]:0.00867562783394614)[&theta=0.024176444475437032]:0.05330172702642543,11[&theta=2.7546007190374137E-5]:0.0944928467952704)[&theta=0.005159913568738416]:0.0;
tree STATE_9937000 = (((1[&theta=0.005577332441613595]:0.03720694660931436,2[&theta=0.003374079357389826]:0.03720694660931436)[&theta=0.026620229610692978]:0.0037036532957149676,(((((3[&theta=2.3180507958995888E-4]:3.2875838803988127E-4,7[&theta=2.2939105009461166E-4]:3.2875838803988127E-4)[&theta=0.08319325017271048]:1.5574990100063202E-4,(10[&theta=1.295476398473107E-4]:1.9855725983046487E-4,13[&theta=1.3299779732550785E-4]:1.9855725983046487E-4)[&theta=0.0064438667447376564]:2.8595102921004844E-4)[&theta=0.04466349777993903]:4.263186826623079E-4,6[&theta=6.323328228545525E-4]:9.108269717028212E-4)[&theta=0.8140491198949837]:0.028810527064490776,12[&theta=0.004784813777749759]:0.0297213540361936)[&theta=0.01702076152663861]:0.00257270081661903,((4[&theta=3.465278035891265E-4]:4.862105877335522E-4,8[&theta=2.8429749892775006E-4]:4.862105877335522E-4)[&theta=0.13758986151801525]:0.012580894495035305,(5[&theta=3.8712987170378256E-4]:5.148804638150002E-4,9[&theta=3.4625179119595316E-4]:5.148804638150002E-4)[&theta=0.06618653027007784]:0.012552224618953856)[&theta=0.16830750766535915]:0.019226949770043772)[&theta=0.2911610509344981]:0.0086165450522167)[&theta=0.02409806198711796]:0.05293873147567325,11[&theta=1.0466570378258298E-4]:0.09384933138070257)[&theta=0.0027243948828440485]:0.0;
tree STATE_9937500 = (((1[&theta=0.005380178006293927]:0.03697944765968413,2[&theta=0.0030130994918600128]:0.03697944765968413)[&theta=0.03045507796796809]:0.0036810075988396723,(((((3[&theta=2.3104389623541477E-4]:3.2674822072498324E-4,7[&theta=2.2701849820105712E-4]:3.2674822072498324E-4)[&theta=0.23520745922269132]:1.5479758047686767E-4,(10[&theta=1.291222414598091E-4]:2.0172101013465755E-4,13[&theta=1.3308651210700253E-4]:2.0172101013465755E-4)[&theta=0.008157174598045028]:2.7982479106719333E-4)[&theta=0.04241369703049684]:4.2371199059666173E-4,6[&theta=6.453472921803269E-4]:9.052577917985126E-4)[&theta=0.8104004637529976]:0.02863436736199522,12[&theta=0.00487427088042062]:0.02953962515379373)[&theta=0.01775967378507735]:0.002556970239755537,((4[&theta=3.354935919431616E-4]:4.8323769132337514E-4,8[&theta=2.874869947713052E-4]:4.8323769132337514E-4)[&theta=0.13873793416857266]:0.012503969604823735,(5[&theta=3.8585864496919604E-4]:5.117322677017048E-4,9[&theta=3.4511479669865544E-4]:5.117322677017048E-4)[&theta=0.06174899900987254]:0.012475475028445404)[&theta=0.16775483266140198]:0.01910938809740216)[&theta=0.32189611349961617]:0.008563859864974536)[&theta=0.025039023666640393]:0.053061121119596884,11[&theta=4.654017239947315E-5]:0.09372157637812069)[&theta=0.0038682140717050547]:0.0;
tree STATE_9938000 = (((1[&theta=0.005380178006293927]:0.03722754292483095,2[&theta=0.003342945566484922]:0.03722754292483095)[&theta=0.03587524147285265]:0.0037057034938310224,(((((3[&theta=2.3698927130817794E-4]:3.289403758702694E-4,7[&theta=2.2483284718109977E-4]:3.289403758702694E-4)[&theta=0.4363284631041487]:1.3109214812998774E-4,(10[&theta=1.3209828191521929E-4]:2.030743572142464E-4,13[&theta=1.3289636375103347E-4]:2.030743572142464E-4)[&theta=0.005699208529489574]:2.5695816678601073E-4)[&theta=0.048278259030280324]:4.512986460149705E-4,6[&theta=6.453472921803269E-4]:9.113311700152276E-4)[&theta=0.794642125235942]:0.02882647544939455,12[&theta=0.00487427088042062]:0.02973780661940978)[&theta=0.017340616918943206]:0.0025741249635210933,((4[&theta=3.44317161618051E-4]:4.8647973496505225E-4,8[&theta=2.8720690342008947E-4]:4.8647973496505225E-4)[&theta=0.1377400185384273]:0.01258785878789227,(5[&theta=4.1339265100449174E-4]:5.151654815725018E-4,9[&theta=3.4511479669865544E-4]:5.151654815725018E-4)[&theta=0.06901317845414547]:0.01255917304128482)[&theta=0.16301431769461386]:0.01923759306007355)[&theta=0.32449097888878986]:0.0086213148357311)[&theta=0.025782173767645113]:0.0534171083975655,11[&theta=7.022397334374074E-5]:0.09435035481622747)[&theta=0.006088963071046559]:0.0;
tree STATE_9938500 = (((1[&theta=0.005380178006293927]:0.03762230709701354,2[&theta=0.003234060288465099]:0.03762230709701354)[&theta=0.02607516387765228]:0.003744999102865708,(((((3[&theta=2.3698927130817794E-4]:3.324284888365227E-4,7[&theta=2.2307033845565154E-4]:3.324284888365227E-4)[&theta=0.15550737284758098]:1.3248226091397305E-4,(10[&theta=1.3106755548491114E-4]:2.052277757377053E-4,13[&theta=1.3255875621389238E-4]:2.052277757377053E-4)[&theta=0.009330967589550807]:2.5968297401279046E-4)[&theta=0.04027163642797528]:4.5608425694720293E-4,6[&theta=6.453472921803269E-4]:9.209950066976987E-4)[&theta=0.8026625432929855]:0.029132153955781594,12[&theta=0.00487427088042062]:0.030053148962479292)[&theta=0.017370411679101142]:0.002601421213299669,((4[&theta=3.44317161618051E-4]:4.916384092897278E-4,8[&theta=2.8720690342008947E-4]:4.916384092897278E-4)[&theta=0.12147851276161722]:0.012721341560687329,(5[&theta=4.029618005652602E-4]:5.206283421024231E-4,9[&theta=3.418513385211462E-4]:5.206283421024231E-4)[&theta=0.06815092865771936]:0.012692351627874634)[&theta=0.17512250363075527]:0.019441590205801905)[&theta=0.3087438570647138]:0.008712736024100283)[&theta=0.025782173767645113]:0.053983548160177044,11[&theta=8.182188353034928E-5]:0.09535085436005629)[&theta=0.004934982008858743]:0.0;
tree STATE_9939000 = (((1[&theta=0.005554795188765888]:0.037237522525733244,2[&theta=0.0031787491750741802]:0.037237522525733244)[&theta=0.02844340992772895]:0.0037066968831074784,(((((3[&theta=2.3101317083144214E-4]:3.2902855503585287E-4,7[&theta=2.3016593035209937E-4]:3.2902855503585287E-4)[&theta=0.12698916352775266]:1.4549625546627504E-4,(10[&theta=1.314957884257804E-4]:2.0312879543066533E-4,13[&theta=1.3255875621389238E-4]:2.0312879543066533E-4)[&theta=0.006328166841281464]:2.7139601507146255E-4)[&theta=0.04688744845735257]:4.370506603896021E-4,6[&theta=6.366027754401861E-4]:9.1157547089173E-4)[&theta=0.8448826200979519]:0.028834202973098855,12[&theta=0.005255714097487953]:0.029745778443990584)[&theta=0.017370411679101142]:0.0025748150101314905,((4[&theta=3.44317161618051E-4]:4.8661014576363245E-4,8[&theta=2.8720690342008947E-4]:4.8661014576363245E-4)[&theta=0.12147851276161722]:0.012591233219752335,(5[&theta=4.029618005652602E-4]:5.153035821695546E-4,9[&theta=3.418513385211462E-4]:5.153035821695546E-4)[&theta=0.06492688350610494]:0.012562539783346413)[&theta=0.18491856598009704]:0.019242750088606108)[&theta=0.2921094852951085]:0.008623625954718647)[&theta=0.025782173767645113]:0.053431427941142105,11[&theta=6.404535452161838E-5]:0.09437564734998283)[&theta=0.005265859171870577]:0.0;
tree STATE_9939500 = (((1[&theta=0.005291839627927216]:0.037237522525733244,2[&theta=0.0033149947214456046]:0.037237522525733244)[&theta=0.031435530712431464]:0.0037066968831074784,(((((3[&theta=2.3101317083144214E-4]:3.2902855503585287E-4,7[&theta=2.266239447844843E-4]:3.2902855503585287E-4)[&theta=0.5146675744238461]:1.4549625546627504E-4,(10[&theta=1.3484085586630798E-4]:2.0312879543066533E-4,13[&theta=1.3255875621389238E-4]:2.0312879543066533E-4)[&theta=0.0062939308476793665]:2.7139601507146255E-4)[&theta=0.04280434293622989]:4.370506603896021E-4,6[&theta=6.171085269619506E-4]:9.1157547089173E-4)[&theta=0.827083386578774]:0.028834202973098855,12[&theta=0.004943522709450212]:0.029745778443990584)[&theta=0.017370411679101142]:0.0025748150101314905,((4[&theta=3.44317161618051E-4]:4.8661014576363245E-4,8[&theta=2.832829900178204E-4]:4.8661014576363245E-4)[&theta=0.12147851276161722]:0.012591233219752335,(5[&theta=3.9862954895818E-4]:5.153035821695546E-4,9[&theta=3.418513385211462E-4]:5.153035821695546E-4)[&theta=0.06866418855558067]:0.012562539783346413)[&theta=0.17353294066709513]:0.019242750088606108)[&theta=0.28089667688960573]:0.008623625954718647)[&theta=0.02679327343319]:0.053431427941142105,11[&theta=4.022147851702171E-5]:0.09437564734998283)[&theta=0.00668859024700578]:0.0;
tree STATE_9940000 = (((1[&theta=0.005413922765749083]:0.0372168652413437,2[&theta=0.003402166439965756]:0.0372168652413437)[&theta=0.03206882228899375]:0.0037046406160288273,(((((3[&theta=2.3477053347309635E-4]:3.2884602848809555E-4,7[&theta=2.266239447844843E-4]:3.2884602848809555E-4)[&theta=0.373326515572204]:1.2051373315812448E-4,(10[&theta=1.3556296938903287E-4]:2.0301611099275685E-4,13[&theta=1.3056484408164435E-4]:2.0301611099275685E-4)[&theta=0.007269149040327395]:2.463436506534632E-4)[&theta=0.050192473726896086]:4.617100184135882E-4,6[&theta=6.437715674448113E-4]:9.110697800598082E-4)[&theta=0.824352152060541]:0.028818207378049545,12[&theta=0.005161929601774732]:0.029729277158109354)[&theta=0.017498597327436444]:0.0025733866474932955,((4[&theta=3.337264002607856E-4]:4.863402018069439E-4,8[&theta=2.832829900178204E-4]:4.863402018069439E-4)[&theta=0.13250317159990505]:0.012031080206842936,(5[&theta=3.9937277431012047E-4]:5.150177207071957E-4,9[&theta=3.418513385211462E-4]:5.150177207071957E-4)[&theta=0.0639351930443738]:0.012002402687942684)[&theta=0.17353294066709513]:0.01978524339695277)[&theta=0.29015871172308894]:0.008618842051769875)[&theta=0.025123022078163068]:0.053401787188281695,11[&theta=5.871823007802393E-5]:0.09432329304565422)[&theta=0.00214635318918911]:0.0;
tree STATE_9940500 = (((1[&theta=0.005570673524786356]:0.0377386979902611,2[&theta=0.0031683073891728506]:0.0377386979902611)[&theta=0.0274008663214884]:0.003756584883335516,(((((3[&theta=2.3477053347309635E-4]:3.334569119116108E-4,7[&theta=2.2697778151171478E-4]:3.334569119116108E-4)[&theta=0.28296163133998076]:1.222035050464441E-4,(10[&theta=1.3556296938903287E-4]:2.0586268215308615E-4,13[&theta=1.46291162762821E-4]:2.0586268215308615E-4)[&theta=0.006354978390338144]:2.497977348049688E-4)[&theta=0.03861920068422849]:4.681838416802457E-4,6[&theta=6.437715674448113E-4]:9.238442586383006E-4)[&theta=0.8036951412005303]:0.029222279141682485,12[&theta=0.004994011761640661]:0.030146123400320787)[&theta=0.017498597327436444]:0.0026094691444897636,((4[&theta=3.4319222322732565E-4]:4.931593748558344E-4,8[&theta=3.01636510903519E-4]:4.931593748558344E-4)[&theta=0.1485548138154335]:0.012199772857770673,(5[&theta=3.9965224694312785E-4]:5.222389928695608E-4,9[&theta=3.5167388531216846E-4]:5.222389928695608E-4)[&theta=0.0639351930443738]:0.012170693239756947)[&theta=0.17426693672337423]:0.020062660312184045)[&theta=0.261626511037515]:0.008739690328786062)[&theta=0.025035117371111592]:0.05415055528642356,11[&theta=3.781488878582817E-5]:0.09564583816002017)[&theta=0.0020208537309676982]:0.0;
tree STATE_9941000 = (((1[&theta=0.005557107859338399]:0.038074889130867755,2[&theta=0.0034424795545863213]:0.038074889130867755)[&theta=0.03285079495162147]:0.003790050016579914,(((((3[&theta=2.3126914253622993E-4]:3.3642747702192986E-4,7[&theta=2.2697778151171478E-4]:3.3642747702192986E-4)[&theta=0.3053610664509044]:1.2329214185522586E-4,(10[&theta=1.3590358940122123E-4]:2.0769658776210456E-4,13[&theta=1.384770774857702E-4]:2.0769658776210456E-4)[&theta=0.008949770738648485]:2.5202303111505116E-4)[&theta=0.032491516864784104]:4.7235460718436314E-4,6[&theta=6.348275336676223E-4]:9.320742260615189E-4)[&theta=0.8055280615332108]:0.029482602679031432,12[&theta=0.004950190699621466]:0.03041467690509295)[&theta=0.017935447584411617]:0.0026327153202929214,((4[&theta=3.4629036858085493E-4]:4.975526322166589E-4,8[&theta=2.9784429757489074E-4]:4.975526322166589E-4)[&theta=0.15102768484978557]:0.012308453224890239,(5[&theta=4.17847183774658E-4]:5.268913028863876E-4,9[&theta=3.4847597394159783E-4]:5.268913028863876E-4)[&theta=0.0639351930443738]:0.01227911455422051)[&theta=0.17426693672337423]:0.020241386368278973)[&theta=0.22513676335379584]:0.008817546922061797)[&theta=0.025035117371111592]:0.0546329496962923,11[&theta=3.382988122599443E-5]:0.09649788884373997)[&theta=0.002293357674310683]:0.0;
tree STATE_9941500 = (((1[&theta=0.005666363209672288]:0.037620919763271705,2[&theta=0.0033858332877664027]:0.037620919763271705)[&theta=0.03280881264473523]:0.0037448610049121353,(((((3[&theta=2.479758811775461E-4]:3.324162304373203E-4,7[&theta=2.3085786595400897E-4]:3.324162304373203E-4)[&theta=0.2065057208944668]:1.2182212166750577E-4,(10[&theta=1.3615776480954044E-4]:2.0522020790255614E-4,13[&theta=1.384770774857702E-4]:2.0522020790255614E-4)[&theta=0.007543440867284681]:2.4901814420226996E-4)[&theta=0.037214095483218225]:4.6672269262861677E-4,6[&theta=6.25835974181306E-4]:9.209610447334428E-4)[&theta=0.8724377197730854]:0.029131079698957018,12[&theta=0.0045820178218302]:0.030052040743690462)[&theta=0.0173010187142335]:0.002601325285120238,((4[&theta=3.540645065222402E-4]:4.916202799774497E-4,8[&theta=2.9784429757489074E-4]:4.916202799774497E-4)[&theta=0.1326483975875134]:0.012161698740395655,(5[&theta=4.090668462372746E-4]:5.206091437777671E-4,9[&theta=3.3624869487677215E-4]:5.206091437777671E-4)[&theta=0.0639351930443738]:0.012132709876595336)[&theta=0.17451405250111043]:0.020000047008437598)[&theta=0.21664728797149235]:0.00871241473937314)[&theta=0.025035117371111592]:0.05398155750081442,11[&theta=3.684544154563987E-5]:0.09534733826899826)[&theta=0.004488735472862447]:0.0;
tree STATE_9942000 = (((1[&theta=0.005462000850775821]:0.03787901597222021,2[&theta=0.0033858332877664027]:0.03787901597222021)[&theta=0.03153482847742956]:0.0037705524136945057,(((((3[&theta=2.3662859367174375E-4]:3.346967533327915E-4,7[&theta=2.3162954595047847E-4]:3.346967533327915E-4)[&theta=0.18624371175767845]:1.2265787549719127E-4,(10[&theta=1.375306202290484E-4]:2.066281096229969E-4,13[&theta=1.384770774857702E-4]:2.066281096229969E-4)[&theta=0.007674427354866136]:2.5072651920698583E-4)[&theta=0.04672083505833064]:4.699246174713817E-4,6[&theta=6.496814108531044E-4]:9.272792463013644E-4)[&theta=0.8036585810857602]:0.0293309318365493,12[&theta=0.0047047496364722935]:0.030258211082850664)[&theta=0.018119421212692062]:0.0026191715312661595,((4[&theta=3.557843994824813E-4]:4.949930133211001E-4,8[&theta=2.9308926739978803E-4]:4.949930133211001E-4)[&theta=0.12554169456019612]:0.012245133392153804,(5[&theta=4.090668462372746E-4]:5.241807535948176E-4,9[&theta=3.619749980194929E-4]:5.241807535948176E-4)[&theta=0.0639351930443738]:0.012215945651880087)[&theta=0.17327718615516097]:0.02013725620864192)[&theta=0.3112395730172824]:0.008772185771797891)[&theta=0.025035117371111592]:0.05308409890744893,11[&theta=8.652366316220627E-5]:0.09473366729336365)[&theta=0.009224279735584793]:0.0;
tree STATE_9942500 = (((1[&theta=0.005462000850775821]:0.038042714187103366,2[&theta=0.0033858332877664027]:0.038042714187103366)[&theta=0.027798465403937853]:0.0037868472588324514,(((((3[&theta=2.432364284084446E-4]:3.3614318111454666E-4,7[&theta=2.3446416896272324E-4]:3.3614318111454666E-4)[&theta=0.06878308955468261]:1.2318795461210217E-4,(10[&theta=1.3149065695382142E-4]:2.0752107507687173E-4,13[&theta=1.391153714128013E-4]:2.0752107507687173E-4)[&theta=0.006748122763751552]:2.518100606497771E-4)[&theta=0.05125653587554107]:4.719554469170603E-4,6[&theta=6.496814108531044E-4]:9.312865826437091E-4)[&theta=0.7694556509671215]:0.029457688592480446,12[&theta=0.00469736953290017]:0.030388975175124153)[&theta=0.01768761454273743]:0.0026304905608960615,((4[&theta=3.469929113607561E-4]:4.971321785179923E-4,8[&theta=3.076763397553239E-4]:4.971321785179923E-4)[&theta=0.12616008467023196]:0.012298052044496088,(5[&theta=4.090668462372746E-4]:5.264460567300023E-4,9[&theta=3.444383623436616E-4]:5.264460567300023E-4)[&theta=0.0627153023546752]:0.012268738166284078)[&theta=0.16818840128748155]:0.020224281513006134)[&theta=0.27392585656669854]:0.008810095709915602)[&theta=0.02584607384051165]:0.05331350751289432,11[&theta=3.234169485707572E-5]:0.09514306895883014)[&theta=0.006740326058250868]:0.0;
tree STATE_9943000 = (((1[&theta=0.005462000850775821]:0.037600927381944,2[&theta=0.0031922664051333423]:0.037600927381944)[&theta=0.043433432923379395]:0.0035488661916644806,(((((3[&theta=2.3923621630990118E-4]:3.3223957893384196E-4,7[&theta=2.2445067975949588E-4]:3.3223957893384196E-4)[&theta=0.05035007789243804]:1.2175738336961584E-4,(10[&theta=1.3149065695382142E-4]:2.0511115047710363E-4,13[&theta=1.391153714128013E-4]:2.0511115047710363E-4)[&theta=0.0066473876646205065]:2.488858118263542E-4)[&theta=0.04451324184690294]:4.664746684414348E-4,6[&theta=6.533954480056639E-4]:9.204716307448926E-4)[&theta=0.9337125230564202]:0.029115598959583974,12[&theta=0.005407989541121294]:0.030036070590328867)[&theta=0.01725811900006763]:0.002599942897677704,((4[&theta=3.469929113607561E-4]:4.91359024799012E-4,8[&theta=2.951360336421322E-4]:4.91359024799012E-4)[&theta=0.12225452717143814]:0.012155235811781982,(5[&theta=4.0145986840128947E-4]:5.20332483435846E-4,9[&theta=3.444383623436616E-4]:5.20332483435846E-4)[&theta=0.06615893493439533]:0.012126262353145149)[&theta=0.16818840128748155]:0.019989418651425575)[&theta=0.22501752487469096]:0.008513780085601913)[&theta=0.02584607384051165]:0.05288838701522654,11[&theta=5.936027321613633E-5]:0.09403818058883502)[&theta=0.007534100477683538]:0.0;
tree STATE_9943500 = (((1[&theta=0.005720659333553103]:0.037600927381944,2[&theta=0.0036079419645220147]:0.037600927381944)[&theta=0.02682746403045843]:0.0035488661916644806,(((((3[&theta=2.4102025740096309E-4]:3.3223957893384196E-4,7[&theta=2.2590495763041477E-4]:3.3223957893384196E-4)[&theta=0.07977689128367543]:2.118007435456049E-4,(10[&theta=1.3149065695382142E-4]:2.0511115047710363E-4,13[&theta=1.3806481007076158E-4]:2.0511115047710363E-4)[&theta=0.00836729143951316]:3.389291720023432E-4)[&theta=0.03729580589402043]:3.764313082654457E-4,6[&theta=6.320106473955606E-4]:9.204716307448926E-4)[&theta=0.8253842419483999]:0.029115598959583974,12[&theta=0.004808937438619434]:0.030036070590328867)[&theta=0.01673104535539725]:0.0026684528826878065,((4[&theta=3.469929113607561E-4]:4.91359024799012E-4,8[&theta=2.951360336421322E-4]:4.91359024799012E-4)[&theta=0.13129315328702706]:0.012155235811781982,(5[&theta=4.0695649833558117E-4]:5.20332483435846E-4,9[&theta=3.444383623436616E-4]:5.20332483435846E-4)[&theta=0.06404394030344703]:0.012126262353145149)[&theta=0.18245740338666047]:0.020057928636435678)[&theta=0.3058107581640774]:0.00844527010059181)[&theta=0.02584607384051165]:0.05288838701522654,11[&theta=6.631483802079245E-5]:0.09403818058883502)[&theta=0.007470896848424931]:0.0;
tree STATE_9944000 = (((1[&theta=0.005278998569420054]:0.037752029768651864,2[&theta=0.0034893998423748207]:0.037752029768651864)[&theta=0.027892349407253984]:0.003563127599268079,(((((3[&theta=2.411134230149978E-4]:3.335747107199751E-4,7[&theta=2.3062888510227866E-4]:3.335747107199751E-4)[&theta=0.1373218473262769]:2.1265188207022562E-4,(10[&theta=1.3854925538330846E-4]:2.0593540632756884E-4,13[&theta=1.3806481007076158E-4]:2.0593540632756884E-4)[&theta=0.007991848309679639]:3.402911864626319E-4)[&theta=0.029676300551064114]:3.779440281122914E-4,6[&theta=6.309163611093665E-4]:9.241706209024922E-4)[&theta=0.9161701001481326]:0.029232602363477002,12[&theta=0.004846826713638603]:0.030156772984379493)[&theta=0.017632885371098268]:0.002455675894008247,((4[&theta=3.535180907115788E-4]:4.93333591027749E-4,8[&theta=2.8483930645459505E-4]:4.93333591027749E-4)[&theta=0.13132625413182755]:0.01220408261610413,(5[&theta=4.066041080328501E-4]:5.224234818660214E-4,9[&theta=3.4108497018091766E-4]:5.224234818660214E-4)[&theta=0.06404394030344703]:0.012174992725265857)[&theta=0.18245740338666047]:0.019915032671255863)[&theta=0.29482427824520585]:0.008702708489532203)[&theta=0.02584607384051165]:0.05310092330258862,11[&theta=4.609728438336453E-5]:0.09441608067050856)[&theta=0.010851966153919772]:0.0;
tree STATE_9944500 = (((1[&theta=0.005979429728153158]:0.03705346622442769,2[&theta=0.0034556253476248078]:0.03705346622442769)[&theta=0.029941323337166006]:0.0034971954875506195,(((((3[&theta=2.3045032607160075E-4]:3.2740224440194965E-4,7[&theta=2.263613283016296E-4]:3.2740224440194965E-4)[&theta=0.16180691076978632]:2.087169717267222E-4,(10[&theta=1.3598554001533237E-4]:2.0327954162031644E-4,13[&theta=1.3686257582896756E-4]:2.0327954162031644E-4)[&theta=0.008024690601657383]:3.3283967450835545E-4)[&theta=0.026779948738666057]:3.709505519624153E-4,6[&theta=6.192418850076458E-4]:9.070697680910872E-4)[&theta=0.9744611624417114]:0.028691682300660055,12[&theta=0.00487820031584182]:0.029598752068751143)[&theta=0.016262615289176798]:0.002410236068216186,((4[&theta=3.288211223424888E-4]:4.8420494645035604E-4,8[&theta=2.912628164888737E-4]:4.8420494645035604E-4)[&theta=0.13078443668790676]:0.011978258276100313,(5[&theta=3.9908030577521917E-4]:5.127565579598187E-4,9[&theta=3.4496947596751213E-4]:5.127565579598187E-4)[&theta=0.0628588712568654]:0.01194970666459085)[&theta=0.17440606694816216]:0.01954652491441666)[&theta=0.316358257236716]:0.008541673575010983)[&theta=0.025367818100172627]:0.05211834383835452,11[&theta=2.5649434259287656E-5]:0.09266900555033283)[&theta=0.011019844837003261]:0.0;
tree STATE_9945000 = (((1[&theta=0.005069273232272934]:0.03745512798750824,2[&theta=0.0032237501135768676]:0.03745512798750824)[&theta=0.02319061935161794]:0.0035351052932583865,(((((3[&theta=2.3045032607160075E-4]:3.3095130407497756E-4,7[&theta=2.2311375019617915E-4]:3.3095130407497756E-4)[&theta=0.2310703750101019]:2.1097947603173966E-4,(10[&theta=1.3598554001533237E-4]:2.0548310386172408E-4,13[&theta=1.3686257582896756E-4]:2.0548310386172408E-4)[&theta=0.009799870827907075]:3.3644767624499313E-4)[&theta=0.03738943246143827]:3.749716778623373E-4,6[&theta=6.208011473668269E-4]:9.169024579690545E-4)[&theta=0.7491134364180957]:0.029002701831972694,12[&theta=0.00487820031584182]:0.02991960428994175)[&theta=0.017479786782079954]:0.002436363169598183,((4[&theta=3.4949962100300913E-4]:4.894537566778687E-4,8[&theta=2.912628164888737E-4]:4.894537566778687E-4)[&theta=0.12515701522717532]:0.012108103303517501,(5[&theta=3.9908030577521917E-4]:5.183148693429918E-4,9[&theta=3.4496947596751213E-4]:5.183148693429918E-4)[&theta=0.06483849735089715]:0.012079242190852378)[&theta=0.17188078013884553]:0.01975841039934456)[&theta=0.30970242440236895]:0.008634265821226693)[&theta=0.026555323468483875]:0.05268330976483918,11[&theta=1.7492368752169527E-5]:0.09367354304560581)[&theta=0.011897255634826564]:0.0;
tree STATE_9945500 = (((1[&theta=0.005603174846460134]:0.03678957401394015,2[&theta=0.003078220806626751]:0.03678957401394015)[&theta=0.0254004097072261]:0.0034722887044138853,(((((3[&theta=2.3045032607160075E-4]:3.250705083783749E-4,7[&theta=2.2311375019617915E-4]:3.250705083783749E-4)[&theta=0.14525003006787943]:2.600436003470976E-4,(10[&theta=1.3258689353592298E-4]:2.0183179885692248E-4,13[&theta=1.348252480233368E-4]:2.0183179885692248E-4)[&theta=0.011768288465063259]:3.8328230986855E-4)[&theta=0.02920934520376819]:3.15495571536904E-4,6[&theta=6.186392432338849E-4]:9.006096802623765E-4)[&theta=0.9110925677531125]:0.028487342133965053,12[&theta=0.005350543324612662]:0.02938795181422743)[&theta=0.017479786782079954]:0.0023930705344983455,((4[&theta=3.379262306215642E-4]:4.8075647248374114E-4,8[&theta=2.863754362290984E-4]:4.8075647248374114E-4)[&theta=0.11884021813394804]:0.011892949953388339,(5[&theta=3.914193960085655E-4]:5.09104741400946E-4,9[&theta=3.4496947596751213E-4]:5.09104741400946E-4)[&theta=0.06515435162756807]:0.011864601684471135)[&theta=0.17695342398916133]:0.019407315922853698)[&theta=0.299023445876169]:0.008480840369628262)[&theta=0.026362650286726155]:0.05174716061681328,11[&theta=4.740395135790379E-5]:0.09200902333516732)[&theta=0.01110804688325112]:0.0;
tree STATE_9946000 = (((1[&theta=0.005603174846460134]:0.03678957401394015,2[&theta=0.003366709577530757]:0.03678957401394015)[&theta=0.026514334901790882]:0.0034722887044138853,(((((3[&theta=2.3045032607160075E-4]:3.250705083783749E-4,7[&theta=2.2311375019617915E-4]:3.250705083783749E-4)[&theta=0.10079475836559108]:2.5431226332903395E-4,(10[&theta=1.3258689353592298E-4]:2.0183179885692248E-4,13[&theta=1.36415175850879E-4]:2.0183179885692248E-4)[&theta=0.01108809559597917]:3.7755097285048636E-4)[&theta=0.02748055776549283]:3.212269085549677E-4,6[&theta=6.315755201153924E-4]:9.006096802623765E-4)[&theta=0.8502748255230463]:0.028487342133965053,12[&theta=0.00496296043195171]:0.02938795181422743)[&theta=0.017392542201993138]:0.0023930705344983455,((4[&theta=3.3416325676746775E-4]:4.8075647248374114E-4,8[&theta=2.849989690844162E-4]:4.8075647248374114E-4)[&theta=0.12515235848432496]:0.011892949953388339,(5[&theta=3.914193960085655E-4]:5.09104741400946E-4,9[&theta=3.4933496448590875E-4]:5.09104741400946E-4)[&theta=0.06515435162756807]:0.011864601684471135)[&theta=0.17695342398916133]:0.019407315922853698)[&theta=0.3638907203516551]:0.008480840369628262)[&theta=0.02637511640725072]:0.05174716061681328,11[&theta=1.3279462605523827E-5]:0.09200902333516732)[&theta=0.011834346986553097]:0.0;
tree STATE_9946500 = (((1[&theta=0.005603174846460134]:0.03678957401394015,2[&theta=0.0035035524431634023]:0.03678957401394015)[&theta=0.026200478507509253]:0.0034722887044138853,(((((3[&theta=2.3045032607160075E-4]:3.250705083783749E-4,7[&theta=2.247175087154998E-4]:3.250705083783749E-4)[&theta=0.2398325391694334]:2.5431226332903395E-4,(10[&theta=1.3258689353592298E-4]:2.0183179885692248E-4,13[&theta=1.36415175850879E-4]:2.0183179885692248E-4)[&theta=0.011252872116687676]:3.7755097285048636E-4)[&theta=0.03196242927330404]:3.212269085549677E-4,6[&theta=6.083727052192143E-4]:9.006096802623765E-4)[&theta=0.7342617087199311]:0.028487342133965053,12[&theta=0.005025340935084953]:0.02938795181422743)[&theta=0.016884908930246318]:0.0023930705344983455,((4[&theta=3.3416325676746775E-4]:4.8075647248374114E-4,8[&theta=2.820756177717015E-4]:4.8075647248374114E-4)[&theta=0.13904175692466533]:0.011892949953388339,(5[&theta=3.914193960085655E-4]:5.09104741400946E-4,9[&theta=3.4933496448590875E-4]:5.09104741400946E-4)[&theta=0.06239754453232223]:0.011864601684471135)[&theta=0.16713991248888868]:0.019407315922853698)[&theta=0.3702460729841447]:0.008480840369628262)[&theta=0.02637511640725072]:0.05174716061681328,11[&theta=5.7709560148392655E-5]:0.09200902333516732)[&theta=0.009657414850167538]:0.0;
tree STATE_9947000 = (((1[&theta=0.005279064055709945]:0.03662267845182734,2[&theta=0.0028684959880747028]:0.03662267845182734)[&theta=0.03338730561409631]:0.0034565366988342228,(((((3[&theta=2.3045032607160075E-4]:3.2359582902488334E-4,7[&theta=2.247175087154998E-4]:3.2359582902488334E-4)[&theta=0.12911502141481326]:2.531585780995067E-4,(10[&theta=1.3506773297085933E-4]:2.009161907688891E-4,13[&theta=1.36415175850879E-4]:2.009161907688891E-4)[&theta=0.010705831129245377]:3.75838216355501E-4)[&theta=0.03125617720024567]:3.197696656565115E-4,6[&theta=6.083727052192143E-4]:8.965240727809015E-4)[&theta=0.7887124079617711]:0.028358109569958018,12[&theta=0.0047912019617050204]:0.02925463364273892)[&theta=0.016884908930246318]:0.00238221439216086,((4[&theta=3.3705766896001855E-4]:4.785755251945949E-4,8[&theta=2.859990454789642E-4]:4.785755251945949E-4)[&theta=0.1333014010067131]:0.011838997695966217,(5[&theta=3.8806405078529473E-4]:5.067951924521537E-4,9[&theta=3.402191713873638E-4]:5.067951924521537E-4)[&theta=0.06416000500908367]:0.011810778028708658)[&theta=0.1672325902989788]:0.01931927481373897)[&theta=0.3408998068322436]:0.008442367115761781)[&theta=0.02556393847490983]:0.051512410101474,11[&theta=1.8831327614808142E-5]:0.09159162525213556)[&theta=0.00797752697176203]:0.0;
tree STATE_9947500 = (((1[&theta=0.005387928971655472]:0.03772632324455214,2[&theta=0.0030399050958113782]:0.03772632324455214)[&theta=0.022192057821027057]:0.0028433052487227065,(((((3[&theta=2.2924067735966464E-4]:3.275553804175755E-4,7[&theta=2.3003279319534157E-4]:3.275553804175755E-4)[&theta=0.3270973498816478]:2.5625625214402843E-4,(10[&theta=1.3069633553579964E-4]:2.033746216620518E-4,13[&theta=1.3633511234459176E-4]:2.033746216620518E-4)[&theta=0.01241063770240653]:3.8043701089955217E-4)[&theta=0.04397640192052081]:3.236823997260647E-4,6[&theta=6.179322805928757E-4]:9.074940322876686E-4)[&theta=0.7396959273540724]:0.028705102275581585,12[&theta=0.004985984611322261]:0.029612596307869252)[&theta=0.016445405936214977]:0.002411363409138601,((4[&theta=3.3753725451751454E-4]:4.844314238722844E-4,8[&theta=2.859990454789642E-4]:4.844314238722844E-4)[&theta=0.1323707502843339]:0.01198386087283843,(5[&theta=3.8340825006670905E-4]:5.129963898412873E-4,9[&theta=3.3374970827221724E-4]:5.129963898412873E-4)[&theta=0.06416000500908367]:0.011955295906869428)[&theta=0.1654096267723662]:0.019555667420297136)[&theta=0.2481746178725565]:0.008545668776266994)[&theta=0.02536597500203906]:0.05214272117740118,11[&theta=5.184112344098619E-5]:0.09271234967067603)[&theta=0.005892377149176919]:0.0;
tree STATE_9948000 = (((1[&theta=0.005387928971655472]:0.03706431198099082,2[&theta=0.0032418359934665514]:0.03706431198099082)[&theta=0.022869213166499702]:0.002812803705960952,(((((3[&theta=2.2997031389931016E-4]:3.218075276551714E-4,7[&theta=2.1382155570641846E-4]:3.218075276551714E-4)[&theta=0.21207347437451585]:2.517595371003261E-4,(10[&theta=1.3069633553579964E-4]:2.037832973704668E-4,13[&theta=1.388147314064702E-4]:2.037832973704668E-4)[&theta=0.0102175791914813]:3.697837673850307E-4)[&theta=0.02636749559107957]:3.1800250897587984E-4,6[&theta=6.179322805928757E-4]:8.915695737313773E-4)[&theta=0.9013256007072173]:0.028201392944965622,12[&theta=0.004985984611322261]:0.029092962518697)[&theta=0.015490355647769608]:0.002369049459617429,((4[&theta=3.3246672563104295E-4]:4.7593075294955373E-4,8[&theta=2.8376310388597136E-4]:4.7593075294955373E-4)[&theta=0.1323707502843339]:0.011773571340319077,(5[&theta=3.8493597668325737E-4]:5.039944686617494E-4,9[&theta=3.3374970827221724E-4]:5.039944686617494E-4)[&theta=0.06416000500908367]:0.011745507624606882)[&theta=0.1683845234734798]:0.019212509885045796)[&theta=0.3747521637357756]:0.008415103708637343)[&theta=0.025732766403661924]:0.05120834287760285,11[&theta=2.620074531004389E-5]:0.09108545856455462)[&theta=0.009786894784652576]:0.0;
tree STATE_9948500 = (((1[&theta=0.005412632524062022]:0.03706431198099082,2[&theta=0.003049106756888485]:0.03706431198099082)[&theta=0.023368125688844055]:0.002812803705960952,(((((3[&theta=2.2997031389931016E-4]:3.218075276551714E-4,7[&theta=2.2608302943843492E-4]:3.218075276551714E-4)[&theta=0.3730392463508677]:2.9065219332608666E-4,(10[&theta=1.3343611337561726E-4]:2.037832973704668E-4,13[&theta=1.388147314064702E-4]:2.037832973704668E-4)[&theta=0.01086803158936395]:4.0867642361079126E-4)[&theta=0.02418560079530847]:2.7910985275011926E-4,6[&theta=6.221625479593007E-4]:8.915695737313773E-4)[&theta=0.8150357387368221]:0.028201392944965622,12[&theta=0.005356765507675317]:0.029092962518697)[&theta=0.016860332424484575]:0.002369049459617429,((4[&theta=3.344237431324391E-4]:4.7593075294955373E-4,8[&theta=2.8376310388597136E-4]:4.7593075294955373E-4)[&theta=0.13623194121095752]:0.011773571340319077,(5[&theta=3.868325468432368E-4]:5.039944686617494E-4,9[&theta=3.311251961285556E-4]:5.039944686617494E-4)[&theta=0.06567601841863333]:0.011745507624606882)[&theta=0.1683845234734798]:0.019212509885045796)[&theta=0.32960743338722315]:0.008415103708637343)[&theta=0.025732766403661924]:0.05120834287760285,11[&theta=6.42458770072348E-5]:0.09108545856455462)[&theta=0.0073884938492750915]:0.0;
tree STATE_9949000 = (((1[&theta=0.005523598428679232]:0.03721608053665479,2[&theta=0.00335830663858237]:0.03721608053665479)[&theta=0.023580750671131218]:0.0028243213932726413,(((((3[&theta=2.416230662166529E-4]:3.3663015628944117E-4,7[&theta=2.2608302943843492E-4]:3.3663015628944117E-4)[&theta=0.21722223832680038]:2.7833742528028156E-4,(10[&theta=1.3469615712946828E-4]:2.0461773608138146E-4,13[&theta=1.3526775799006994E-4]:2.0461773608138146E-4)[&theta=0.01187912222234248]:4.103498454883413E-4)[&theta=0.0342360861994686]:2.802527337847164E-4,6[&theta=6.025710222125134E-4]:8.952203153544391E-4)[&theta=0.8131951801954698]:0.02831687019103361,12[&theta=0.004712131612820348]:0.02921209050638805)[&theta=0.016860332424484575]:0.0023787500906440363,((4[&theta=3.344237431324391E-4]:4.7787956351990143E-4,8[&theta=2.8376310388597136E-4]:4.7787956351990143E-4)[&theta=0.1268291746573862]:0.011821781001360226,(5[&theta=3.868325468432368E-4]:5.060581927263066E-4,9[&theta=3.3322926753813953E-4]:5.060581927263066E-4)[&theta=0.06627579694317749]:0.01179360237215382)[&theta=0.1683845234734798]:0.01929118003215196)[&theta=0.32264773716027323]:0.008449561332895345)[&theta=0.025732766403661924]:0.051418027499307545,11[&theta=3.907041654980664E-5]:0.09145842942923497)[&theta=0.006451837892948445]:0.0;
tree STATE_9949500 = (((1[&theta=0.005507740307867234]:0.03721608053665479,2[&theta=0.00335830663858237]:0.03721608053665479)[&theta=0.021874852559601574]:0.0028243213932726413,(((((3[&theta=2.416230662166529E-4]:3.3663015628944117E-4,7[&theta=2.2608302943843492E-4]:3.3663015628944117E-4)[&theta=0.3089576047415081]:2.7833742528028156E-4,(10[&theta=1.3469615712946828E-4]:2.0461773608138146E-4,13[&theta=1.370194043565904E-4]:2.0461773608138146E-4)[&theta=0.011352335724888035]:4.103498454883413E-4)[&theta=0.02215312485803192]:2.802527337847164E-4,6[&theta=6.025710222125134E-4]:8.952203153544391E-4)[&theta=0.8224731319436135]:0.02831687019103361,12[&theta=0.005232404041857862]:0.02921209050638805)[&theta=0.01612536001552193]:0.0023787500906440363,((4[&theta=3.344237431324391E-4]:4.7787956351990143E-4,8[&theta=2.8376310388597136E-4]:4.7787956351990143E-4)[&theta=0.1284103793723592]:0.011821781001360226,(5[&theta=3.944708405275471E-4]:5.060581927263066E-4,9[&theta=3.2861897683747666E-4]:5.060581927263066E-4)[&theta=0.06400365343330798]:0.01179360237215382)[&theta=0.17779636925246495]:0.01929118003215196)[&theta=0.31854562362902716]:0.008449561332895345)[&theta=0.025574166449625242]:0.051418027499307545,11[&theta=5.883109152861045E-5]:0.09145842942923497)[&theta=0.0076455558400346105]:0.0;
tree STATE_9950000 = (((1[&theta=0.005565983824851477]:0.03721608053665479,2[&theta=0.003043997339008283]:0.03721608053665479)[&theta=0.02141257610981453]:0.0028243213932726413,(((((3[&theta=2.416230662166529E-4]:3.3663015628944117E-4,7[&theta=2.2608302943843492E-4]:3.3663015628944117E-4)[&theta=0.28342537223585473]:2.7833742528028156E-4,(10[&theta=1.3469615712946828E-4]:2.0461773608138146E-4,13[&theta=1.370194043565904E-4]:2.0461773608138146E-4)[&theta=0.011532332766357347]:4.103498454883413E-4)[&theta=0.03160356066902515]:2.802527337847164E-4,6[&theta=6.025710222125134E-4]:8.952203153544391E-4)[&theta=0.7812240185225809]:0.02831687019103361,12[&theta=0.00452732293068874]:0.02921209050638805)[&theta=0.015674220852048313]:0.0023787500906440363,((4[&theta=3.3563276548235094E-4]:4.7787956351990143E-4,8[&theta=2.8376310388597136E-4]:4.7787956351990143E-4)[&theta=0.12098562307922237]:0.011821781001360226,(5[&theta=3.944708405275471E-4]:5.060581927263066E-4,9[&theta=3.2605777289337125E-4]:5.060581927263066E-4)[&theta=0.06151693886808654]:0.01179360237215382)[&theta=0.17724124723830317]:0.01929118003215196)[&theta=0.36717204515863006]:0.008449561332895345)[&theta=0.02572441361205084]:0.051418027499307545,11[&theta=4.038323469362174E-5]:0.09145842942923497)[&theta=0.009304524418382643]:0.0;
tree STATE_9950500 = (((1[&theta=0.005473419749354656]:0.037251259033201936,2[&theta=0.0030764675234604623]:0.037251259033201936)[&theta=0.024760754288888822]:0.002826991082797929,(((((3[&theta=2.416230662166529E-4]:3.369483559122904E-4,7[&theta=2.367712414556061E-4]:3.369483559122904E-4)[&theta=0.32348672537527534]:2.7860052370475214E-4,(10[&theta=1.339200396218173E-4]:2.0481115097672843E-4,13[&theta=1.3347222105756902E-4]:2.0481115097672843E-4)[&theta=0.011691608246262237]:4.107377286403141E-4)[&theta=0.030942817193156245]:2.8051764265436656E-4,6[&theta=6.008161263498083E-4]:8.960665222714091E-4)[&theta=0.8045164950395873]:0.028343636709857643,12[&theta=0.004763913005346319]:0.02923970323212905)[&theta=0.015764268239047814]:0.0023809986039383876,((4[&theta=3.3563276548235094E-4]:4.783312791313473E-4,8[&theta=2.898893694489052E-4]:4.783312791313473E-4)[&theta=0.12879117650065727]:0.011832955538714524,(5[&theta=3.8951914153008323E-4]:5.06536544184299E-4,9[&theta=3.399260073514081E-4]:5.06536544184299E-4)[&theta=0.06323251173906129]:0.011804750273661572)[&theta=0.1719851474262463]:0.019309415018221567)[&theta=0.33258975995217194]:0.008457548279932427)[&theta=0.0259245808862226]:0.05146663038485493,11[&theta=5.828032865829529E-5]:0.0915448805008548)[&theta=0.005281923585817203]:0.0;
tree STATE_9951000 = (((1[&theta=0.005663252858037575]:0.03715725566179044,2[&theta=0.003460967879579877]:0.03715725566179044)[&theta=0.023449755946647756]:0.0029807584860349692,(((((3[&theta=2.419317244128502E-4]:3.374508077959935E-4,7[&theta=2.3115536484745206E-4]:3.374508077959935E-4)[&theta=0.2365056330454589]:2.7901596825428E-4,(10[&theta=1.3120033796188224E-4]:2.0165847771912504E-4,13[&theta=1.401638493544692E-4]:2.0165847771912504E-4)[&theta=0.011312424594075644]:4.1480829833114843E-4)[&theta=0.022435613311948745]:2.809359459803525E-4,6[&theta=6.008161263498083E-4]:8.97402722030626E-4)[&theta=0.928678296063048]:0.028385902277877125,12[&theta=0.005337029820895099]:0.02928330499990775)[&theta=0.016783425022972358]:0.002384549110158854,((4[&theta=3.296107601406549E-4]:4.790445589204204E-4,8[&theta=2.9030958994438256E-4]:4.790445589204204E-4)[&theta=0.13490743579349682]:0.01185060064870209,(5[&theta=3.8951914153008323E-4]:5.072918832038373E-4,9[&theta=3.399260073514081E-4]:5.072918832038373E-4)[&theta=0.06292254962683672]:0.011822353324418673)[&theta=0.1719851474262463]:0.019338208902444094)[&theta=0.27899621051102513]:0.008470160037758807)[&theta=0.025238588942382442]:0.05154337658328854,11[&theta=4.176808988130292E-5]:0.09168139073111395)[&theta=0.006740570045106073]:0.0;
tree STATE_9951500 = (((1[&theta=0.005663252858037575]:0.036927498289418936,2[&theta=0.003122749100076356]:0.036927498289418936)[&theta=0.031573890162400566]:0.003608340523052901,(((((3[&theta=2.419317244128502E-4]:3.3536422175719794E-4,7[&theta=2.3115536484745206E-4]:3.3536422175719794E-4)[&theta=0.2709390647088728]:2.772907069406002E-4,(10[&theta=1.3126771248438672E-4]:2.004115470421421E-4,13[&theta=1.312982572495895E-4]:2.004115470421421E-4)[&theta=0.010219010163197179]:4.1224338165565604E-4)[&theta=0.02669915451494031]:2.791988127178569E-4,6[&theta=6.106074799348827E-4]:8.918537414156551E-4)[&theta=0.8089764491668904]:0.028210381502631443,12[&theta=0.004782758070284294]:0.0291022352440471)[&theta=0.01611167823681216]:0.0023698045406775198,((4[&theta=3.3170513489380745E-4]:4.760824451381691E-4,8[&theta=2.9030958994438256E-4]:4.760824451381691E-4)[&theta=0.13490743579349682]:0.011777323900525294,(5[&theta=3.9315076951551195E-4]:5.041551055265192E-4,9[&theta=3.399260073514081E-4]:5.041551055265192E-4)[&theta=0.0630103772046253]:0.011749251240136944)[&theta=0.16928872459855981]:0.019218633439061154)[&theta=0.2766692304952383]:0.009063799027747219)[&theta=0.025238588942382442]:0.05057865118675068,11[&theta=8.964838263811124E-5]:0.09111448999922252)[&theta=0.009133846202952068]:0.0;
tree STATE_9952000 = (((1[&theta=0.005178367194653994]:0.036927498289418936,2[&theta=0.002910263501669491]:0.036927498289418936)[&theta=0.03429724012541546]:0.003608340523052901,(((((3[&theta=2.419317244128502E-4]:3.3536422175719794E-4,7[&theta=2.3115536484745206E-4]:3.3536422175719794E-4)[&theta=0.11046386289633398]:2.772907069406002E-4,(10[&theta=1.3445946239993797E-4]:2.0482305646781212E-4,13[&theta=1.3553385747418296E-4]:2.0482305646781212E-4)[&theta=0.012091373453547447]:4.0783187222998604E-4)[&theta=0.026294438882987162]:2.791988127178569E-4,6[&theta=6.106074799348827E-4]:8.918537414156551E-4)[&theta=0.8089764491668904]:0.028210381502631443,12[&theta=0.0048829818894506995]:0.0291022352440471)[&theta=0.016551937119598598]:0.0023698045406775198,((4[&theta=3.3605377068008686E-4]:4.760824451381691E-4,8[&theta=2.7875825195897933E-4]:4.760824451381691E-4)[&theta=0.12543310222770995]:0.011777323900525294,(5[&theta=3.903129659700621E-4]:5.041551055265192E-4,9[&theta=3.321889612422361E-4]:5.041551055265192E-4)[&theta=0.06380280177966435]:0.011749251240136944)[&theta=0.1670197281033442]:0.019218633439061154)[&theta=0.36198917572572303]:0.009063799027747219)[&theta=0.025886062904579527]:0.05057865118675068,11[&theta=5.372503046853314E-5]:0.09111448999922252)[&theta=0.010072092410734876]:0.0;
tree STATE_9952500 = (((1[&theta=0.005178367194653994]:0.03680616426530901,2[&theta=0.003146134914063841]:0.03680616426530901)[&theta=0.028335260764057995]:0.003596484467368072,(((((3[&theta=2.3910154142986728E-4]:3.342623033372341E-4,7[&theta=2.3115536484745206E-4]:3.342623033372341E-4)[&theta=0.11890223604410133]:2.763796027802887E-4,(10[&theta=1.3507638915594085E-4]:2.041500619021647E-4,13[&theta=1.3553385747418296E-4]:2.041500619021647E-4)[&theta=0.010344279121681064]:4.064918442153581E-4)[&theta=0.03255368785626171]:2.78281439024999E-4,6[&theta=6.157817401445824E-4]:8.889233451425218E-4)[&theta=0.8236441999698516]:0.028117689626172237,12[&theta=0.005171419676250133]:0.02900661297131476)[&theta=0.016883959261253585]:0.002362017987713093,((4[&theta=3.3605377068008686E-4]:4.745181637339978E-4,8[&theta=2.7768071147390365E-4]:4.745181637339978E-4)[&theta=0.13342283663256616]:0.011738626719067266,(5[&theta=3.903129659700621E-4]:5.024985847611625E-4,9[&theta=3.321889612422361E-4]:5.024985847611625E-4)[&theta=0.06226804590419906]:0.011710646298040101)[&theta=0.17039258502671475]:0.019155486076226587)[&theta=0.33678980880080983]:0.009034017773649233)[&theta=0.025886062904579527]:0.05037427972713644,11[&theta=1.0074529250118308E-4]:0.09077692845981353)[&theta=0.009530781556165246]:0.0;
tree STATE_9953000 = (((1[&theta=0.005632929096907688]:0.036863522789847614,2[&theta=0.003539141796855279]:0.036863522789847614)[&theta=0.031053627177382796]:0.0036020892090381715,(((((3[&theta=2.370637773574837E-4]:3.347832158775928E-4,7[&theta=2.3115536484745206E-4]:3.347832158775928E-4)[&theta=0.11242063011041517]:2.97986212149092E-4,(10[&theta=1.3421261374257476E-4]:2.044682082390328E-4,13[&theta=1.3409868191392794E-4]:2.044682082390328E-4)[&theta=0.01129314842762739]:4.2830121978765196E-4)[&theta=0.02157951928288579]:2.575392103818715E-4,6[&theta=6.157817401445824E-4]:8.903086384085563E-4)[&theta=0.8875694730190802]:0.02816150807948256,12[&theta=0.00499202494142284]:0.02905181671789112)[&theta=0.016371235267459247]:0.0023656989435913607,((4[&theta=3.345793060945417E-4]:4.7525765023800724E-4,8[&theta=2.7768071147390365E-4]:4.7525765023800724E-4)[&theta=0.12482027711411056]:0.011756920130569256,(5[&theta=3.903129659700621E-4]:5.032816757998504E-4,9[&theta=3.319226636691976E-4]:5.032816757998504E-4)[&theta=0.06277137592439135]:0.011728896105007413)[&theta=0.17039258502671475]:0.019185337880675217)[&theta=0.26856552455440247]:0.009048096337403305)[&theta=0.025886062904579527]:0.05045278272840047,11[&theta=4.700564051498229E-5]:0.09091839472728626)[&theta=0.008321680732208557]:0.0;
tree STATE_9953500 = (((1[&theta=0.005126804957608696]:0.03676256615003177,2[&theta=0.002968171804928893]:0.03676256615003177)[&theta=0.029326339833993305]:0.003592224312920278,(((((3[&theta=2.3780461572981697E-4]:3.338663586164345E-4,7[&theta=2.314513177661742E-4]:3.338663586164345E-4)[&theta=0.08980609918480385]:2.9717012935468503E-4,(10[&theta=1.3421261374257476E-4]:2.0390823942187286E-4,13[&theta=1.3933501418159842E-4]:2.0390823942187286E-4)[&theta=0.012145585871783647]:4.2712824854924665E-4)[&theta=0.0256290561138091]:2.56833898156309E-4,6[&theta=6.157817401445824E-4]:8.878703861274286E-4)[&theta=0.8875694730190802]:0.02808438329561263,12[&theta=0.005154098445585323]:0.028972253681740057)[&theta=0.015229300524047723]:0.0023592200995177087,((4[&theta=3.277216349005593E-4]:4.7395608132153847E-4,8[&theta=2.8793228261183847E-4]:4.7395608132153847E-4)[&theta=0.12716503235006876]:0.011724721928630388,(5[&theta=3.8817503673521344E-4]:5.019033586173256E-4,9[&theta=3.3123644036109356E-4]:5.019033586173256E-4)[&theta=0.06277137592439135]:0.011696774651334603)[&theta=0.16108655152237789]:0.01913279577130584)[&theta=0.38047047203961754]:0.00902331668169428)[&theta=0.025886062904579527]:0.050314609731678055,11[&theta=5.672309043323012E-5]:0.0906694001946301)[&theta=0.009903621284751732]:0.0;
tree STATE_9954000 = (((1[&theta=0.005526163959723239]:0.03676256615003177,2[&theta=0.003354985722051352]:0.03676256615003177)[&theta=0.030926414325276097]:0.003592224312920278,(((((3[&theta=2.4465386517492845E-4]:3.338663586164345E-4,7[&theta=2.314513177661742E-4]:3.338663586164345E-4)[&theta=0.24677289323368515]:2.9717012935468503E-4,(10[&theta=1.3421261374257476E-4]:2.0390823942187286E-4,13[&theta=1.3933501418159842E-4]:2.0390823942187286E-4)[&theta=0.011969730653655064]:4.2712824854924665E-4)[&theta=0.01737463855931202]:2.56833898156309E-4,6[&theta=6.199180061523825E-4]:8.878703861274286E-4)[&theta=0.8866317272528852]:0.02808438329561263,12[&theta=0.005119471694360585]:0.028972253681740057)[&theta=0.015976465186067403]:0.0023592200995177087,((4[&theta=3.2539734322172546E-4]:4.7395608132153847E-4,8[&theta=2.7724430073951695E-4]:4.7395608132153847E-4)[&theta=0.13815996873914188]:0.011724721928630388,(5[&theta=3.91979749196203E-4]:5.019033586173256E-4,9[&theta=3.3123644036109356E-4]:5.019033586173256E-4)[&theta=0.061297330659275596]:0.011696774651334603)[&theta=0.16108655152237789]:0.01913279577130584)[&theta=0.38883896788415484]:0.00902331668169428)[&theta=0.025886062904579527]:0.050314609731678055,11[&theta=6.490887950183727E-5]:0.0906694001946301)[&theta=0.010601402998415553]:0.0;
tree STATE_9954500 = (((1[&theta=0.00518690255040594]:0.03676256615003177,2[&theta=0.0031789728584937114]:0.03676256615003177)[&theta=0.03093641081642526]:0.003592224312920278,(((((3[&theta=2.394421596912163E-4]:3.338663586164345E-4,7[&theta=2.2998054821778304E-4]:3.338663586164345E-4)[&theta=0.16445242796608303]:2.9717012935468503E-4,(10[&theta=1.3421261374257476E-4]:2.0390823942187286E-4,13[&theta=1.3933501418159842E-4]:2.0390823942187286E-4)[&theta=0.013120890101289901]:4.2712824854924665E-4)[&theta=0.02276822693112912]:2.56833898156309E-4,6[&theta=5.995160606255742E-4]:8.878703861274286E-4)[&theta=0.7383615743990747]:0.02808438329561263,12[&theta=0.004760450458251374]:0.028972253681740057)[&theta=0.016262307392809774]:0.0023592200995177087,((4[&theta=3.2862775457594997E-4]:4.7395608132153847E-4,8[&theta=2.754154111692605E-4]:4.7395608132153847E-4)[&theta=0.1394914048142131]:0.011724721928630388,(5[&theta=3.91979749196203E-4]:5.019033586173256E-4,9[&theta=3.4326061650536327E-4]:5.019033586173256E-4)[&theta=0.060930716629321514]:0.011696774651334603)[&theta=0.16108655152237789]:0.01913279577130584)[&theta=0.2935449874152937]:0.00902331668169428)[&theta=0.024558793915370063]:0.050314609731678055,11[&theta=7.981189198753929E-5]:0.0906694001946301)[&theta=0.00872808127949605]:0.0;
tree STATE_9955000 = (((1[&theta=0.005057722574153686]:0.03676256615003177,2[&theta=0.0032221769849045674]:0.03676256615003177)[&theta=0.02841384119337411]:0.003592224312920278,(((((3[&theta=2.4361910351371205E-4]:3.338663586164345E-4,7[&theta=2.2998054821778304E-4]:3.338663586164345E-4)[&theta=0.33078363862839655]:3.0297934777737075E-4,(10[&theta=1.3421261374257476E-4]:2.0390823942187286E-4,13[&theta=1.3933501418159842E-4]:2.0390823942187286E-4)[&theta=0.011009936678648552]:4.3293746697193236E-4)[&theta=0.02013034043989903]:2.510246797336233E-4,6[&theta=6.033082490517894E-4]:8.878703861274286E-4)[&theta=0.7654090709331475]:0.02808438329561263,12[&theta=0.004760450458251374]:0.028972253681740057)[&theta=0.016262307392809774]:0.0023592200995177087,((4[&theta=3.2862775457594997E-4]:4.7395608132153847E-4,8[&theta=2.754154111692605E-4]:4.7395608132153847E-4)[&theta=0.13228930630271077]:0.011724721928630388,(5[&theta=3.91979749196203E-4]:5.019033586173256E-4,9[&theta=3.4326061650536327E-4]:5.019033586173256E-4)[&theta=0.05959254136358254]:0.011696774651334603)[&theta=0.1596796022794358]:0.01913279577130584)[&theta=0.31334826025756585]:0.00902331668169428)[&theta=0.024864785746287324]:0.050314609731678055,11[&theta=3.6095011781024106E-5]:0.0906694001946301)[&theta=0.009154875598844503]:0.0;
tree STATE_9955500 = (((1[&theta=0.005881152768954851]:0.036835877987757316,2[&theta=0.003290930145263271]:0.036835877987757316)[&theta=0.026501031675662534]:0.0035993879196398876,(((((3[&theta=2.3883998963764364E-4]:3.345321542577131E-4,7[&theta=2.2768787966725602E-4]:3.345321542577131E-4)[&theta=0.1638479346264147]:3.4323857675969545E-4,(10[&theta=1.3421261374257476E-4]:2.0431487283528558E-4,13[&theta=1.3665393994893624E-4]:2.0431487283528558E-4)[&theta=0.014714542274332556]:4.73455858182123E-4)[&theta=0.01858329266864055]:2.1187024450259522E-4,6[&theta=6.033082490517894E-4]:8.896409755200038E-4)[&theta=0.9089005660325763]:0.028140389118013257,12[&theta=0.004978002346504521]:0.02903003009353326)[&theta=0.016540946671888518]:0.0023639248516394394,((4[&theta=3.2862775457594997E-4]:4.74901243614646E-4,8[&theta=2.886108267507296E-4]:4.74901243614646E-4)[&theta=0.12236853045337165]:0.011480419248762665,(5[&theta=3.91979749196203E-4]:5.029042533163161E-4,9[&theta=3.2872062713532605E-4]:5.029042533163161E-4)[&theta=0.06336622112625298]:0.011452416239060995)[&theta=0.17012042599032182]:0.019438634452795388)[&theta=0.2673734596099379]:0.009041310962224505)[&theta=0.024282510613573637]:0.049114508272323644,11[&theta=4.39599655600819E-5]:0.08954977417972085)[&theta=0.011383172299540941]:0.0;
tree STATE_9956000 = (((1[&theta=0.005186235538405245]:0.036420128457360666,2[&theta=0.0032770213679124104]:0.036420128457360666)[&theta=0.028625238663855145]:0.003558763291721334,(((((3[&theta=2.3883998963764364E-4]:3.307564444434541E-4,7[&theta=2.2768787966725602E-4]:3.307564444434541E-4)[&theta=0.08216224996490022]:3.39364601578507E-4,(10[&theta=1.3421261374257476E-4]:2.02008865293873E-4,13[&theta=1.3665393994893624E-4]:2.02008865293873E-4)[&theta=0.012266777207885535]:4.6811218072808806E-4)[&theta=0.01627261762684725]:2.094789629730426E-4,6[&theta=5.940019347411852E-4]:8.796000089950037E-4)[&theta=0.9066367431860157]:0.02782278155169214,12[&theta=0.004741302030620841]:0.028702381560687145)[&theta=0.01709463332356161]:0.002337244324374998,((4[&theta=3.2862775457594997E-4]:4.6954125276324845E-4,8[&theta=2.8886695489098815E-4]:4.6954125276324845E-4)[&theta=0.1251867519750989]:0.011350845062611432,(5[&theta=3.7821325345189767E-4]:4.972282054365771E-4,9[&theta=3.2872062713532605E-4]:4.972282054365771E-4)[&theta=0.06256061209432473]:0.011323158109938104)[&theta=0.17637019651970523]:0.019219239569687463)[&theta=0.39774808072220247]:0.008939265864019857)[&theta=0.026157755745175145]:0.048560175516724126,11[&theta=1.8147008419456898E-5]:0.08853906726580613)[&theta=0.01537381652650068]:0.0;
tree STATE_9956500 = (((1[&theta=0.005573425692045463]:0.03684418737879306,2[&theta=0.0035633661079043978]:0.03684418737879306)[&theta=0.025122444886267747]:0.003600199865040593,(((((3[&theta=2.3839680301053446E-4]:3.3460761760039975E-4,7[&theta=2.298927593179691E-4]:3.3460761760039975E-4)[&theta=0.28057630711007203]:3.43316004086222E-4,(10[&theta=1.3127183355127292E-4]:2.043609619273759E-4,13[&theta=1.3665393994893624E-4]:2.043609619273759E-4)[&theta=0.012465117462724213]:4.735626597592459E-4)[&theta=0.02230374176938445]:2.1191803792592538E-4,6[&theta=6.251347548814746E-4]:8.898416596125471E-4)[&theta=0.8645946206953234]:0.028146736991604242,12[&theta=0.004741302030620841]:0.02903657865121679)[&theta=0.016769292516278327]:0.0023644581028348655,((4[&theta=3.348351143457432E-4]:4.750083712399971E-4,8[&theta=2.8886695489098815E-4]:4.750083712399971E-4)[&theta=0.13479279759786283]:0.01148300898730029,(5[&theta=3.866561627593942E-4]:5.030176978253824E-4,9[&theta=3.373647539553397E-4]:5.030176978253824E-4)[&theta=0.06017729238304472]:0.011454999660714905)[&theta=0.17796721617341357]:0.019443019395511366)[&theta=0.3297546189877402]:0.009043350489781998)[&theta=0.026157755745175145]:0.04912558746133872,11[&theta=3.041046088638917E-5]:0.08956997470517238)[&theta=0.015030655409646003]:0.0;
tree STATE_9957000 = (((1[&theta=0.0057208792479173515]:0.03684418737879306,2[&theta=0.003318729567563]:0.03684418737879306)[&theta=0.02641372632284103]:0.003600199865040593,(((((3[&theta=2.3839680301053446E-4]:3.3460761760039975E-4,7[&theta=2.298927593179691E-4]:3.3460761760039975E-4)[&theta=0.20945906148920226]:3.43316004086222E-4,(10[&theta=1.3127183355127292E-4]:2.043609619273759E-4,13[&theta=1.4103422363193684E-4]:2.043609619273759E-4)[&theta=0.01417303190800634]:4.735626597592459E-4)[&theta=0.016327370385456095]:2.1191803792592538E-4,6[&theta=6.19280499599647E-4]:8.898416596125471E-4)[&theta=0.9128502023438868]:0.028146736991604242,12[&theta=0.004969572987742051]:0.02903657865121679)[&theta=0.016590422844517304]:0.0023644581028348655,((4[&theta=3.348351143457432E-4]:4.750083712399971E-4,8[&theta=2.798020713971353E-4]:4.750083712399971E-4)[&theta=0.12764993358437218]:0.01148300898730029,(5[&theta=3.866561627593942E-4]:5.030176978253824E-4,9[&theta=3.3036102395742696E-4]:5.030176978253824E-4)[&theta=0.06017729238304472]:0.011454999660714905)[&theta=0.17672310961679197]:0.019443019395511366)[&theta=0.2679967522647257]:0.009043350489781998)[&theta=0.025144590568511906]:0.04912558746133872,11[&theta=2.785762987951773E-5]:0.08956997470517238)[&theta=0.010189528075861019]:0.0;
tree STATE_9957500 = (((1[&theta=0.005773735418425756]:0.03684418737879306,2[&theta=0.003068035316830273]:0.03684418737879306)[&theta=0.027415322488461413]:0.003600199865040593,(((((3[&theta=2.350866510359369E-4]:3.3460761760039975E-4,7[&theta=2.3455440958876743E-4]:3.3460761760039975E-4)[&theta=0.07975794508667344]:3.43316004086222E-4,(10[&theta=1.3127183355127292E-4]:2.043609619273759E-4,13[&theta=1.4103422363193684E-4]:2.043609619273759E-4)[&theta=0.011380799813017772]:4.735626597592459E-4)[&theta=0.01746070767331543]:2.1191803792592538E-4,6[&theta=6.19280499599647E-4]:8.898416596125471E-4)[&theta=0.8130755584014053]:0.028146736991604242,12[&theta=0.005104712996276772]:0.02903657865121679)[&theta=0.01665173987428136]:0.0023644581028348655,((4[&theta=3.348351143457432E-4]:4.750083712399971E-4,8[&theta=2.798020713971353E-4]:4.750083712399971E-4)[&theta=0.12753811268502785]:0.01148300898730029,(5[&theta=4.0056481842066236E-4]:5.030176978253824E-4,9[&theta=3.326397105753767E-4]:5.030176978253824E-4)[&theta=0.0616799298094979]:0.011454999660714905)[&theta=0.17217778987181723]:0.019443019395511366)[&theta=0.36570530680302954]:0.009043350489781998)[&theta=0.025009766408180797]:0.04912558746133872,11[&theta=4.352888692784451E-5]:0.08956997470517238)[&theta=0.009322582839400406]:0.0;
tree STATE_9958000 = (((1[&theta=0.005242084007442733]:0.03689656464175743,2[&theta=0.0030174789494936904]:0.03689656464175743)[&theta=0.029015623956030218]:0.0036053178667790203,(((((3[&theta=2.350866510359369E-4]:3.3508329184982086E-4,7[&theta=2.2986329685447814E-4]:3.3508329184982086E-4)[&theta=0.1821062697022674]:3.4380405807533655E-4,(10[&theta=1.3337797181752005E-4]:2.046514790646512E-4,13[&theta=1.4313688889607256E-4]:2.046514790646512E-4)[&theta=0.014628153037450038]:4.742358708605062E-4)[&theta=0.017140575875285738]:2.1221929811346114E-4,6[&theta=6.196626969785224E-4]:8.911066480386186E-4)[&theta=0.8811161541326843]:0.028186750061504295,12[&theta=0.004682912874978334]:0.029077856709542913)[&theta=0.016284969356206568]:0.002367819388634094,((4[&theta=3.3108237994388247E-4]:4.7568363754767624E-4,8[&theta=2.798020713971353E-4]:4.7568363754767624E-4)[&theta=0.12378453990896156]:0.011499333097672617,(5[&theta=3.8912060894456953E-4]:5.03732781861946E-4,9[&theta=3.326397105753767E-4]:5.03732781861946E-4)[&theta=0.059366569236072364]:0.011471283953358346)[&theta=0.17217778987181723]:0.019470659362956715)[&theta=0.38822078727642745]:0.009056206410359445)[&theta=0.02522171970475833]:0.049195423818055944,11[&theta=3.4198122468170445E-5]:0.0896973063265924)[&theta=0.011653422519137584]:0.0;
tree STATE_9958500 = (((1[&theta=0.005792000833377743]:0.03689656464175743,2[&theta=0.003338878030885679]:0.03689656464175743)[&theta=0.03193745626827903]:0.0036053178667790203,(((((3[&theta=2.3728116583264215E-4]:3.3508329184982086E-4,7[&theta=2.2986329685447814E-4]:3.3508329184982086E-4)[&theta=0.1255894134312393]:3.4380405807533655E-4,(10[&theta=1.3280211092386594E-4]:2.046514790646512E-4,13[&theta=1.382460180953204E-4]:2.046514790646512E-4)[&theta=0.012114406170561535]:4.742358708605062E-4)[&theta=0.02238555758813808]:2.1221929811346114E-4,6[&theta=6.196626969785224E-4]:8.911066480386186E-4)[&theta=0.8811161541326843]:0.028186750061504295,12[&theta=0.005019126628956953]:0.029077856709542913)[&theta=0.01630683213830162]:0.002367819388634094,((4[&theta=3.3350455276396056E-4]:4.7568363754767624E-4,8[&theta=2.7493832748403437E-4]:4.7568363754767624E-4)[&theta=0.12406847727368181]:0.011499333097672617,(5[&theta=3.853262134438531E-4]:5.03732781861946E-4,9[&theta=3.2920335179700524E-4]:5.03732781861946E-4)[&theta=0.06407236354365167]:0.011471283953358346)[&theta=0.17217778987181723]:0.019470659362956715)[&theta=0.35780518754149676]:0.009056206410359445)[&theta=0.02522171970475833]:0.049195423818055944,11[&theta=4.274190463007383E-5]:0.0896973063265924)[&theta=0.013724991098858419]:0.0;
tree STATE_9959000 = (((1[&theta=0.005382648131694528]:0.03658192896623052,2[&theta=0.0031835715514679525]:0.03658192896623052)[&theta=0.030692307509719467]:0.0035745734971197526,(((((3[&theta=2.3728116583264215E-4]:3.3222586707565554E-4,7[&theta=2.300581672316927E-4]:3.3222586707565554E-4)[&theta=0.12391726808151678]:3.480935849828015E-4,(10[&theta=1.3280211092386594E-4]:2.0290631235365028E-4,13[&theta=1.3564189055193052E-4]:2.0290631235365028E-4)[&theta=0.013739561885983943]:4.7741313970480674E-4)[&theta=0.018582035269493327]:2.0318827871254022E-4,6[&theta=6.196626969785224E-4]:8.835077307709973E-4)[&theta=0.842834815786007]:0.027946387381872252,12[&theta=0.004844026976982664]:0.02882989511264325)[&theta=0.016293764514000268]:0.0023476277946441887,((4[&theta=3.3350455276396056E-4]:4.716272424851525E-4,8[&theta=2.7493832748403437E-4]:4.716272424851525E-4)[&theta=0.12406847727368181]:0.011401272465946473,(5[&theta=3.853262134438531E-4]:4.994371975536223E-4,9[&theta=3.217722178507967E-4]:4.994371975536223E-4)[&theta=0.06317960692005936]:0.011373462510878002)[&theta=0.17217778987181723]:0.019304623198855814)[&theta=0.3266659918556284]:0.008978979556062833)[&theta=0.02460819949062272]:0.04877590954738835,11[&theta=3.3890227016221464E-5]:0.08893241201073862)[&theta=0.0117064093691632]:0.0;
tree STATE_9959500 = (((1[&theta=0.005599824996547473]:0.03658192896623052,2[&theta=0.0031666852693756063]:0.03658192896623052)[&theta=0.026219310758139644]:0.0035745734971197526,(((((3[&theta=2.3728116583264215E-4]:3.3222586707565554E-4,7[&theta=2.300581672316927E-4]:3.3222586707565554E-4)[&theta=0.11598645574176177]:3.480935849828015E-4,(10[&theta=1.3280211092386594E-4]:2.0290631235365028E-4,13[&theta=1.351354199678716E-4]:2.0290631235365028E-4)[&theta=0.013026032119884118]:4.7741313970480674E-4)[&theta=0.017418695168981937]:2.0318827871254022E-4,6[&theta=6.196626969785224E-4]:8.835077307709973E-4)[&theta=0.8813694681988704]:0.027946387381872252,12[&theta=0.005389672153652408]:0.02882989511264325)[&theta=0.016293764514000268]:0.0023476277946441887,((4[&theta=3.3350455276396056E-4]:4.716272424851525E-4,8[&theta=2.7669219771058525E-4]:4.716272424851525E-4)[&theta=0.12406847727368181]:0.011401272465946473,(5[&theta=3.8419489447370976E-4]:4.994371975536223E-4,9[&theta=3.217722178507967E-4]:4.994371975536223E-4)[&theta=0.06317960692005936]:0.011373462510878002)[&theta=0.18726920285954804]:0.019304623198855814)[&theta=0.2861469772992577]:0.008978979556062833)[&theta=0.025529582816657292]:0.04877590954738835,11[&theta=5.1706789187000535E-5]:0.08893241201073862)[&theta=0.015213493321597908]:0.0;
tree STATE_9960000 = (((1[&theta=0.005261419539931781]:0.03658192896623052,2[&theta=0.003270993284044576]:0.03658192896623052)[&theta=0.028207222310240494]:0.0035745734971197526,(((((3[&theta=2.3728116583264215E-4]:3.3222586707565554E-4,7[&theta=2.3019772536585169E-4]:3.3222586707565554E-4)[&theta=0.1554478410963013]:3.480935849828015E-4,(10[&theta=1.3292711090603522E-4]:2.0290631235365028E-4,13[&theta=1.3819862761198167E-4]:2.0290631235365028E-4)[&theta=0.014723274243719596]:4.7741313970480674E-4)[&theta=0.021726073914481628]:2.0318827871254022E-4,6[&theta=6.172088235549888E-4]:8.835077307709973E-4)[&theta=0.8085134888687652]:0.027946387381872252,12[&theta=0.004678990946384639]:0.02882989511264325)[&theta=0.015215996564212235]:0.0023476277946441887,((4[&theta=3.3350455276396056E-4]:4.716272424851525E-4,8[&theta=2.7669219771058525E-4]:4.716272424851525E-4)[&theta=0.11679446246074301]:0.011401272465946473,(5[&theta=3.8419489447370976E-4]:4.994371975536223E-4,9[&theta=3.217722178507967E-4]:4.994371975536223E-4)[&theta=0.06065778821537348]:0.011373462510878002)[&theta=0.17546912799023245]:0.019304623198855814)[&theta=0.3474145203153784]:0.008978979556062833)[&theta=0.025529582816657292]:0.04877590954738835,11[&theta=1.869168972371308E-5]:0.08893241201073862)[&theta=0.013622037085911882]:0.0;
tree STATE_9960500 = (((1[&theta=0.005383762754224122]:0.03658192896623052,2[&theta=0.0029282731485947414]:0.03658192896623052)[&theta=0.030901992316726086]:0.0035745734971197526,(((((3[&theta=2.3728116583264215E-4]:3.3222586707565554E-4,7[&theta=2.3019772536585169E-4]:3.3222586707565554E-4)[&theta=0.09433711808309213]:3.480935849828015E-4,(10[&theta=1.3609146877715113E-4]:2.0290631235365028E-4,13[&theta=1.3901018317712276E-4]:2.0290631235365028E-4)[&theta=0.010965648959484965]:4.7741313970480674E-4)[&theta=0.02680825939550705]:2.0318827871254022E-4,6[&theta=6.226101314741139E-4]:8.835077307709973E-4)[&theta=0.7298994403586774]:0.027946387381872252,12[&theta=0.004878860018499828]:0.02882989511264325)[&theta=0.016699755603595927]:0.0023476277946441887,((4[&theta=3.3350455276396056E-4]:4.716272424851525E-4,8[&theta=2.821901385417592E-4]:4.716272424851525E-4)[&theta=0.11939610684401755]:0.011401272465946473,(5[&theta=3.8419489447370976E-4]:4.994371975536223E-4,9[&theta=3.3116538359953253E-4]:4.994371975536223E-4)[&theta=0.06065778821537348]:0.011373462510878002)[&theta=0.17546912799023245]:0.019304623198855814)[&theta=0.2725913528350666]:0.008978979556062833)[&theta=0.025540739545966924]:0.04877590954738835,11[&theta=2.0556205109002466E-5]:0.08893241201073862)[&theta=0.009191574347958678]:0.0;
tree STATE_9961000 = (((1[&theta=0.005383762754224122]:0.036753855218684205,2[&theta=0.0032578618032053238]:0.036753855218684205)[&theta=0.02614748774560884]:0.003591373131333883,(((((3[&theta=2.4102135289709155E-4]:3.337872486077016E-4,7[&theta=2.3019772536585169E-4]:3.337872486077016E-4)[&theta=0.15380932860352542]:3.51218956336877E-4,(10[&theta=1.3063597587966257E-4]:2.0385992313547545E-4,13[&theta=1.3901018317712276E-4]:2.0385992313547545E-4)[&theta=0.01453648360092566]:4.811462818091032E-4)[&theta=0.020101708107057352]:2.026537992974413E-4,6[&theta=6.226101314741139E-4]:8.876600042420199E-4)[&theta=0.8124626338505117]:0.028077728669441304,12[&theta=0.004878860018499828]:0.028965388673683323)[&theta=0.016082342163779774]:0.0023586610796648318,((4[&theta=3.441828318097183E-4]:4.82691840406473E-4,8[&theta=2.826388279620632E-4]:4.82691840406473E-4)[&theta=0.1323289071602963]:0.011446007636115934,(5[&theta=3.891615944803051E-4]:5.017844320526731E-4,9[&theta=3.3209854218276057E-4]:5.017844320526731E-4)[&theta=0.06337038884404861]:0.011426915044469733)[&theta=0.17709901939239053]:0.01939535027682575)[&theta=0.25123845840045306]:0.009021178596669933)[&theta=0.025348155515479084]:0.04900514457067658,11[&theta=3.613295693335411E-5]:0.08935037292069467)[&theta=0.013299085254952757]:0.0;
tree STATE_9961500 = (((1[&theta=0.005780112483871675]:0.036753855218684205,2[&theta=0.003287327875520551]:0.036753855218684205)[&theta=0.031249357601220815]:0.003591373131333883,(((((3[&theta=2.4102135289709155E-4]:3.337872486077016E-4,7[&theta=2.3019772536585169E-4]:3.337872486077016E-4)[&theta=0.26236735615375123]:3.51218956336877E-4,(10[&theta=1.3052836441672453E-4]:2.0385992313547545E-4,13[&theta=1.364498038136212E-4]:2.0385992313547545E-4)[&theta=0.01482125495798399]:4.811462818091032E-4)[&theta=0.01836609387658835]:2.026537992974413E-4,6[&theta=6.076417801579253E-4]:8.876600042420199E-4)[&theta=0.7660043670558746]:0.028077728669441304,12[&theta=0.004878860018499828]:0.028965388673683323)[&theta=0.016534031445350823]:0.0023950655577017095,((4[&theta=3.441828318097183E-4]:4.82691840406473E-4,8[&theta=2.826388279620632E-4]:4.82691840406473E-4)[&theta=0.13064180312811768]:0.011446007636115934,(5[&theta=3.805187814825015E-4]:5.017844320526731E-4,9[&theta=3.387339928278806E-4]:5.017844320526731E-4)[&theta=0.06366527026378176]:0.011426915044469733)[&theta=0.173249856759079]:0.019431754754862626)[&theta=0.5042415551510228]:0.008984774118633056)[&theta=0.0262133744748699]:0.04900514457067658,11[&theta=3.453978863997642E-5]:0.08935037292069467)[&theta=0.01556353466987101]:0.0;
tree STATE_9962000 = (((1[&theta=0.005734924641454744]:0.036753855218684205,2[&theta=0.0033392164666506303]:0.036753855218684205)[&theta=0.03146758443107283]:0.003591373131333883,(((((3[&theta=2.4102135289709155E-4]:3.337872486077016E-4,7[&theta=2.3092478603129992E-4]:3.337872486077016E-4)[&theta=0.16281467848571157]:3.51218956336877E-4,(10[&theta=1.3461578022446981E-4]:2.0385992313547545E-4,13[&theta=1.353862653366027E-4]:2.0385992313547545E-4)[&theta=0.014371482601673985]:4.811462818091032E-4)[&theta=0.04749182807273452]:2.026537992974413E-4,6[&theta=6.030814511632198E-4]:8.876600042420199E-4)[&theta=0.6573675697664317]:0.028077728669441304,12[&theta=0.005039496149323019]:0.028965388673683323)[&theta=0.016370623247284874]:0.0023950655577017095,((4[&theta=3.368058991617325E-4]:4.82691840406473E-4,8[&theta=2.9341553197837275E-4]:4.82691840406473E-4)[&theta=0.1147736780378729]:0.011446007636115934,(5[&theta=3.880475178979838E-4]:5.017844320526731E-4,9[&theta=3.387339928278806E-4]:5.017844320526731E-4)[&theta=0.06313901387962553]:0.011426915044469733)[&theta=0.17079085901416055]:0.019431754754862626)[&theta=0.33352279296126436]:0.008984774118633056)[&theta=0.02622375468968345]:0.04900514457067658,11[&theta=2.279405792919173E-5]:0.08935037292069467)[&theta=0.012660257614562366]:0.0;
tree STATE_9962500 = (((1[&theta=0.005428182539375047]:0.036753855218684205,2[&theta=0.0031380373158554106]:0.036753855218684205)[&theta=0.03182883481168052]:0.003591373131333883,(((((3[&theta=2.411278084141889E-4]:3.337872486077016E-4,7[&theta=2.3092478603129992E-4]:3.337872486077016E-4)[&theta=0.05368712092144755]:3.51218956336877E-4,(10[&theta=1.3461578022446981E-4]:2.0385992313547545E-4,13[&theta=1.353862653366027E-4]:2.0385992313547545E-4)[&theta=0.013884227808075291]:4.811462818091032E-4)[&theta=0.0201746541806646]:2.026537992974413E-4,6[&theta=5.95199533772914E-4]:8.876600042420199E-4)[&theta=0.7472035269102135]:0.028077728669441304,12[&theta=0.004830770164662073]:0.028965388673683323)[&theta=0.017693781025729112]:0.0023950655577017095,((4[&theta=3.368058991617325E-4]:4.82691840406473E-4,8[&theta=2.9341553197837275E-4]:4.82691840406473E-4)[&theta=0.1373416744606363]:0.011446007636115934,(5[&theta=3.880475178979838E-4]:5.017844320526731E-4,9[&theta=3.2627821177893683E-4]:5.017844320526731E-4)[&theta=0.06565749052386805]:0.011426915044469733)[&theta=0.16440305004396802]:0.019431754754862626)[&theta=0.34921226749578443]:0.008984774118633056)[&theta=0.02622375468968345]:0.04900514457067658,11[&theta=3.734046925476615E-5]:0.08935037292069467)[&theta=0.01208069658325024]:0.0;
tree STATE_9963000 = (((1[&theta=0.005348125086515798]:0.03668503446846666,2[&theta=0.003212173659014868]:0.03668503446846666)[&theta=0.02502947973985892]:0.0035846483675849167,(((((3[&theta=2.411278084141889E-4]:3.331622396467218E-4,7[&theta=2.2859738968561256E-4]:3.331622396467218E-4)[&theta=0.16917549418732988]:3.505613069033167E-4,(10[&theta=1.3461578022446981E-4]:2.034782001089794E-4,13[&theta=1.346073194675099E-4]:2.034782001089794E-4)[&theta=0.013599650654856922]:4.8024534644105913E-4)[&theta=0.014410589713412223]:2.0227433471014557E-4,6[&theta=6.103881094067928E-4]:8.859978812601841E-4)[&theta=0.8674566785392032]:0.028025153767027987,12[&theta=0.004771294105158294]:0.02891115164828817)[&theta=0.017072592333659497]:0.002390580852423295,((4[&theta=3.3148549483240364E-4]:4.8178801101543344E-4,8[&theta=2.9111395720729044E-4]:4.8178801101543344E-4)[&theta=0.14328789883579404]:0.01142457524955876,(5[&theta=3.880475178979838E-4]:5.008448522220437E-4,9[&theta=3.3396269176155335E-4]:5.008448522220437E-4)[&theta=0.06412549854160106]:0.01140551840835215)[&theta=0.16208184017434213]:0.01939536924013727)[&theta=0.2608735461011617]:0.008967950335340112)[&theta=0.02446519763280271]:0.04891338356237401,11[&theta=5.906608450760628E-5]:0.08918306639842559)[&theta=0.012344633952057402]:0.0;
tree STATE_9963500 = (((1[&theta=0.005171621364411522]:0.03647411735446403,2[&theta=0.0032300060074656606]:0.03647411735446403)[&theta=0.02703855016540095]:0.0035640387729815592,(((((3[&theta=2.411278084141889E-4]:3.3124675506018445E-4,7[&theta=2.2859738968561256E-4]:3.3124675506018445E-4)[&theta=0.21864749444317394]:3.4854578803562706E-4,(10[&theta=1.302744136132446E-4]:2.0230832156446484E-4,13[&theta=1.346073194675099E-4]:2.0230832156446484E-4)[&theta=0.010588976643927049]:4.774842215313467E-4)[&theta=0.01579950460921119]:2.0111137767515799E-4,6[&theta=6.103881094067928E-4]:8.809039207709695E-4)[&theta=0.8253302743300112]:0.027864025812872662,12[&theta=0.005081627089965303]:0.02874492973364363)[&theta=0.017616575132237633]:0.0023768364353472654,((4[&theta=3.3443379337448105E-4]:4.790180167025811E-4,8[&theta=2.9111395720729044E-4]:4.790180167025811E-4)[&theta=0.12397775460803251]:0.011358890741550077,(5[&theta=3.780368146625451E-4]:4.979652924145E-4,9[&theta=3.3396269176155335E-4]:4.979652924145E-4)[&theta=0.06412549854160106]:0.011339943465838158)[&theta=0.17799111817066965]:0.019283857410738237)[&theta=0.3132521745859415]:0.008916389958454691)[&theta=0.024461150846498855]:0.04863216071914764,11[&theta=4.571039980611294E-5]:0.08867031684659323)[&theta=0.009167029362478336]:0.0;
tree STATE_9964000 = (((1[&theta=0.00552794667829179]:0.03636206276196904,2[&theta=0.0035359850496250993]:0.03636206276196904)[&theta=0.029296165394688045]:0.003553089449425305,(((((3[&theta=2.3887821377874778E-4]:3.302291095941451E-4,7[&theta=2.2231487681259276E-4]:3.302291095941451E-4)[&theta=0.27276023988311865]:3.4747499704527584E-4,(10[&theta=1.322436252386275E-4]:2.0168679654410744E-4,13[&theta=1.346073194675099E-4]:2.0168679654410744E-4)[&theta=0.013466194779088338]:4.760173100953135E-4)[&theta=0.019879122636398485]:2.0049352986673831E-4,6[&theta=6.105121832325629E-4]:8.781976365061592E-4)[&theta=0.8026044423190689]:0.02777842286250136,12[&theta=0.004918102908236166]:0.028656620499007517)[&theta=0.016276130447350583]:0.0023695343960517846,((4[&theta=3.3443379337448105E-4]:4.7754639319109955E-4,8[&theta=2.9111395720729044E-4]:4.7754639319109955E-4)[&theta=0.12481700096467203]:0.011323994328269669,(5[&theta=3.724920724509017E-4]:4.964354597011848E-4,9[&theta=3.3396269176155335E-4]:4.964354597011848E-4)[&theta=0.06063044106162238]:0.011305105261759584)[&theta=0.17595951876510194]:0.019224614173598532)[&theta=0.28900641824004036]:0.00888899731633504)[&theta=0.024351846664461975]:0.04848275458277494,11[&theta=7.84530388830724E-5]:0.08839790679416928)[&theta=0.011745659615130587]:0.0;
tree STATE_9964500 = (((1[&theta=0.006071053496192757]:0.036736694237530426,2[&theta=0.0030499648454058114]:0.036736694237530426)[&theta=0.02977604189529755]:0.0035896962599892,(((((3[&theta=2.3887821377874778E-4]:3.336313978364384E-4,7[&theta=2.2231487681259276E-4]:3.336313978364384E-4)[&theta=0.34591350211259275]:3.510549664137879E-4,(10[&theta=1.305442459587413E-4]:2.0376473757526356E-4,13[&theta=1.341317752588781E-4]:2.0376473757526356E-4)[&theta=0.01463137851654231]:4.809216266749628E-4)[&theta=0.02973764529351329]:2.0255917689634094E-4,6[&theta=6.105121832325629E-4]:8.872455411465673E-4)[&theta=0.7466442366393109]:0.028064618714861843,12[&theta=0.004918102908236166]:0.02895186425600841)[&theta=0.01543669045726813]:0.0023939472620928964,((4[&theta=3.359224600117922E-4]:4.824664636255337E-4,8[&theta=2.9111395720729044E-4]:4.824664636255337E-4)[&theta=0.1385821457709401]:0.011440663306380713,(5[&theta=3.849757932391425E-4]:5.015501406258152E-4,9[&theta=3.3396269176155335E-4]:5.015501406258152E-4)[&theta=0.06240850834771879]:0.01142157962938043)[&theta=0.17399576206300008]:0.019422681748095062)[&theta=0.3266956427030871]:0.00898057897941832)[&theta=0.024351846664461975]:0.04829044172805748,11[&theta=6.410238641660762E-5]:0.0886168322255771)[&theta=0.009592245266911398]:0.0;
tree STATE_9965000 = (((1[&theta=0.005479294158477471]:0.03694351199064245,2[&theta=0.00359524522102179]:0.03694351199064245)[&theta=0.03410663718588655]:0.0036099052888703895,(((((3[&theta=2.3887821377874778E-4]:3.3550965328375804E-4,7[&theta=2.3251731751623665E-4]:3.3550965328375804E-4)[&theta=0.2515271420304367]:3.5303131188741906E-4,(10[&theta=1.300645094827689E-4]:2.0491187849426667E-4,13[&theta=1.38560065085616E-4]:2.0491187849426667E-4)[&theta=0.012091542058334]:4.836290866769104E-4)[&theta=0.029311736581627255]:2.0369953083148424E-4,6[&theta=6.185488771105933E-4]:8.922404960026613E-4)[&theta=0.7779273344124964]:0.028222615004539528,12[&theta=0.004951229313492798]:0.02911485550054219)[&theta=0.017746237606996593]:0.0025583123762075895,((4[&theta=3.359224600117922E-4]:4.851826206459169E-4,8[&theta=2.9111395720729044E-4]:4.851826206459169E-4)[&theta=0.11148340169623197]:0.011505071177808609,(5[&theta=3.96949402869078E-4]:5.043737336384733E-4,9[&theta=3.432461046382354E-4]:5.043737336384733E-4)[&theta=0.06185454948353044]:0.011485880064816052)[&theta=0.17399576206300008]:0.019682914078295255)[&theta=0.34122175841307595]:0.008880249402763059)[&theta=0.024351846664461975]:0.04856230398627834,11[&theta=5.387489545631415E-5]:0.08911572126579118)[&theta=0.011415794052078298]:0.0;
tree STATE_9965500 = (((1[&theta=0.005479294158477471]:0.03681484210070297,2[&theta=0.003129690091695405]:0.03681484210070297)[&theta=0.03182894708235852]:0.0037385751788098706,(((((3[&theta=2.3887821377874778E-4]:3.3550965328375804E-4,7[&theta=2.3251731751623665E-4]:3.3550965328375804E-4)[&theta=0.6505558165749582]:3.5303131188741906E-4,(10[&theta=1.300645094827689E-4]:2.0491187849426667E-4,13[&theta=1.38560065085616E-4]:2.0491187849426667E-4)[&theta=0.013097271710908654]:4.836290866769104E-4)[&theta=0.01989387062727726]:2.0369953083148424E-4,6[&theta=6.324571757269462E-4]:8.922404960026613E-4)[&theta=0.771874964290261]:0.028222615004539528,12[&theta=0.005114121743512871]:0.02911485550054219)[&theta=0.017783104491413702]:0.0025583123762075895,((4[&theta=3.359224600117922E-4]:4.851826206459169E-4,8[&theta=2.9111395720729044E-4]:4.851826206459169E-4)[&theta=0.12923815061866173]:0.011505071177808609,(5[&theta=3.96949402869078E-4]:5.043737336384733E-4,9[&theta=3.432461046382354E-4]:5.043737336384733E-4)[&theta=0.06087372905383309]:0.011485880064816052)[&theta=0.16582512936250512]:0.019682914078295255)[&theta=0.3221082992427978]:0.008880249402763059)[&theta=0.024319922898329696]:0.04856230398627834,11[&theta=4.8427329842156486E-5]:0.08911572126579118)[&theta=0.012512939934845882]:0.0;
tree STATE_9966000 = (((1[&theta=0.005292616018464895]:0.036780425469741036,2[&theta=0.0034441257401957863]:0.036780425469741036)[&theta=0.035538218736103154]:0.003735080143793812,(((((3[&theta=2.3887821377874778E-4]:3.3519599957068094E-4,7[&theta=2.281299927366631E-4]:3.3519599957068094E-4)[&theta=0.786774817796602]:3.921707191102894E-4,(10[&theta=1.3168535751615872E-4]:2.0472031508941594E-4,13[&theta=1.3583513224162957E-4]:2.0472031508941594E-4)[&theta=0.014426846252799413]:5.226464035915544E-4)[&theta=0.014274487557321315]:1.6403965960916042E-4,6[&theta=6.259469204288767E-4]:8.914063782901307E-4)[&theta=0.771874964290261]:0.02819623088145311,12[&theta=0.004997957201162401]:0.02908763725974324)[&theta=0.01766663323976629]:0.0025559207187153127,((4[&theta=3.3681353192460944E-4]:4.8472904403792173E-4,8[&theta=2.781996901520349E-4]:4.8472904403792173E-4)[&theta=0.1165703315056758]:0.011494315575819761,(5[&theta=3.96949402869078E-4]:5.039022160747134E-4,9[&theta=3.4346115762799495E-4]:5.039022160747134E-4)[&theta=0.06087372905383309]:0.01147514240378297)[&theta=0.1810484425180334]:0.01966451335860087)[&theta=0.23380675580797497]:0.008871947635076295)[&theta=0.024134677477458472]:0.048513133796077294,11[&theta=5.6020171668685095E-5]:0.08902863940961214)[&theta=0.009553384515820993]:0.0;
tree STATE_9966500 = (((1[&theta=0.005426009309453222]:0.037191323853954,2[&theta=0.0031684468086000664]:0.037191323853954)[&theta=0.03361094494699773]:0.0037768071868171035,(((((3[&theta=2.4112742532949815E-4]:3.389406950944332E-4,7[&theta=2.3792338820671544E-4]:3.389406950944332E-4)[&theta=0.18743594965268753]:4.125447823122351E-4,(10[&theta=1.3665795041121868E-4]:2.0700738071227057E-4,13[&theta=1.3583513224162957E-4]:2.0700738071227057E-4)[&theta=0.013839925095390743]:5.444780966943978E-4)[&theta=0.01448575260580751]:1.498793892869716E-4,6[&theta=6.259469204288767E-4]:9.013648666936399E-4)[&theta=0.7798410224269655]:0.028511229567904316,12[&theta=0.0048993990021289026]:0.029412594434597955)[&theta=0.018780184308834026]:0.002584474594318535,((4[&theta=3.4683483410177687E-4]:4.90144271796506E-4,8[&theta=2.926114513285996E-4]:4.90144271796506E-4)[&theta=0.12424606401794747]:0.01162272615393077,(5[&theta=3.9355705675203845E-4]:5.095316399800126E-4,9[&theta=3.4346115762799495E-4]:5.095316399800126E-4)[&theta=0.06314208549742036]:0.011603338785747265)[&theta=0.17401671052507728]:0.019884198603189213)[&theta=0.23284293402798764]:0.008971062011854616)[&theta=0.025022880472538516]:0.04905510600100232,11[&theta=2.7788079776865058E-5]:0.09002323704177342)[&theta=0.011907569068769476]:0.0;
tree STATE_9967000 = (((1[&theta=0.005934521686659093]:0.037441324435882765,2[&theta=0.00342828595069794]:0.037441324435882765)[&theta=0.03799578973355475]:0.0038021949358051435,(((((3[&theta=2.361041580428283E-4]:3.4121905903075595E-4,7[&theta=2.3792338820671544E-4]:3.4121905903075595E-4)[&theta=0.23613368880206048]:4.153179139182714E-4,(10[&theta=1.3665795041121868E-4]:2.0839888712502537E-4,13[&theta=1.416987976258363E-4]:2.0839888712502537E-4)[&theta=0.012078991414836614]:5.48138085824002E-4)[&theta=0.012676674563624883]:1.5088688056875586E-4,6[&theta=6.298233022782599E-4]:9.074238535177832E-4)[&theta=0.8854781672948514]:0.02870288243865102,12[&theta=0.0048993990021289026]:0.029610306292168802)[&theta=0.017140024018948558]:0.0026018474674944676,((4[&theta=3.4683483410177687E-4]:4.934390282203258E-4,8[&theta=3.081081431430657E-4]:4.934390282203258E-4)[&theta=0.12424606401794747]:0.011700854276325438,(5[&theta=3.9222708123848484E-4]:5.129567185549603E-4,9[&theta=3.4346115762799495E-4]:5.129567185549603E-4)[&theta=0.06079397502842602]:0.011681336585990803)[&theta=0.17401671052507728]:0.020017860455117505)[&theta=0.2135955248320838]:0.009031365612024639)[&theta=0.025291859444010495]:0.04938485508697156,11[&theta=5.250113073431916E-5]:0.09062837445865947)[&theta=0.011907569068769476]:0.0;
tree STATE_9967500 = (((1[&theta=0.005690771798704347]:0.037441324435882765,2[&theta=0.0031645496129666453]:0.037441324435882765)[&theta=0.047017875429857206]:0.0038021949358051435,(((((3[&theta=2.351581911131867E-4]:3.4121905903075595E-4,7[&theta=2.4137159139005766E-4]:3.4121905903075595E-4)[&theta=0.38986866713860174]:4.153179139182714E-4,(10[&theta=1.3321304522403147E-4]:2.0839888712502537E-4,13[&theta=1.416987976258363E-4]:2.0839888712502537E-4)[&theta=0.01291163990600028]:5.48138085824002E-4)[&theta=0.00990978881439157]:1.5088688056875586E-4,6[&theta=6.262082846627753E-4]:9.074238535177832E-4)[&theta=0.9459347589711415]:0.02870288243865102,12[&theta=0.00479594124067645]:0.029610306292168802)[&theta=0.018591358972927203]:0.0026018474674944676,((4[&theta=3.516662875381491E-4]:4.934390282203258E-4,8[&theta=3.081081431430657E-4]:4.934390282203258E-4)[&theta=0.12156156846509227]:0.011700854276325438,(5[&theta=3.9222708123848484E-4]:5.129567185549603E-4,9[&theta=3.377673512716423E-4]:5.129567185549603E-4)[&theta=0.06302829858070308]:0.011681336585990803)[&theta=0.1841076710414164]:0.020017860455117505)[&theta=0.20278031768451085]:0.009031365612024639)[&theta=0.024314380148802103]:0.04938485508697156,11[&theta=2.7449882842768686E-5]:0.09062837445865947)[&theta=0.00893808472265067]:0.0;
tree STATE_9968000 = (((1[&theta=0.00523244081736917]:0.03748146873167065,2[&theta=0.003255947615081323]:0.03748146873167065)[&theta=0.033823566033903775]:0.003806271619534847,(((((3[&theta=2.351581911131867E-4]:3.4158491144224457E-4,7[&theta=2.3096885382540522E-4]:3.4158491144224457E-4)[&theta=0.20337811771274]:4.157632145435443E-4,(10[&theta=1.3321304522403147E-4]:2.0862233078500968E-4,13[&theta=1.416987976258363E-4]:2.0862233078500968E-4)[&theta=0.013834738472762731]:5.487257952007793E-4)[&theta=0.014096329383573102]:1.5104866030425732E-4,6[&theta=6.262082846627753E-4]:9.083967862900462E-4)[&theta=0.7868810433537654]:0.028733657445142988,12[&theta=0.00479594124067645]:0.029642054231433033)[&theta=0.01710808175931848]:0.002604637148038727,((4[&theta=3.432176995923614E-4]:4.939680896945289E-4,8[&theta=3.081081431430657E-4]:4.939680896945289E-4)[&theta=0.1203905349915348]:0.011713399840941994,(5[&theta=3.9222708123848484E-4]:5.135067067443824E-4,9[&theta=3.3574173268841013E-4]:5.135067067443824E-4)[&theta=0.060815322215558895]:0.01169386122389214)[&theta=0.18638948879386782]:0.020039323448835238)[&theta=0.3045174609635859]:0.009041048971733738)[&theta=0.025074911709440425]:0.04943780514309065,11[&theta=3.3148458468797555E-5]:0.09072554549429615)[&theta=0.009029427424526606]:0.0;
tree STATE_9968500 = (((1[&theta=0.0052406734629928285]:0.03748146873167065,2[&theta=0.0032074386615327665]:0.03748146873167065)[&theta=0.03127171962326406]:0.003806271619534847,(((((3[&theta=2.4242296284719377E-4]:3.4158491144224457E-4,7[&theta=2.2899717723524063E-4]:3.4158491144224457E-4)[&theta=0.2074548308058105]:4.157632145435443E-4,(10[&theta=1.3907639080004312E-4]:2.078730532552157E-4,13[&theta=1.416987976258363E-4]:2.078730532552157E-4)[&theta=0.017122226258102478]:5.494750727305732E-4)[&theta=0.014459249829450729]:1.5104866030425732E-4,6[&theta=6.136999549868909E-4]:9.083967862900462E-4)[&theta=0.7797619499659694]:0.028733657445142988,12[&theta=0.00479594124067645]:0.029642054231433033)[&theta=0.018586457462912428]:0.002604637148038727,((4[&theta=3.432176995923614E-4]:4.939680896945289E-4,8[&theta=3.081081431430657E-4]:4.939680896945289E-4)[&theta=0.12276213900693847]:0.011713399840941994,(5[&theta=3.988331473878267E-4]:5.135067067443824E-4,9[&theta=3.529436065107323E-4]:5.135067067443824E-4)[&theta=0.060510233301141685]:0.01169386122389214)[&theta=0.1877496688733827]:0.020039323448835238)[&theta=0.2770279759791485]:0.009041048971733738)[&theta=0.025074911709440425]:0.04943780514309065,11[&theta=1.9692857839706917E-5]:0.09072554549429615)[&theta=0.014519263966468772]:0.0;
tree STATE_9969000 = (((1[&theta=0.005594136014544311]:0.037143440851063685,2[&theta=0.0031770179255720056]:0.037143440851063685)[&theta=0.03225224828574334]:0.0037719446315030575,(((((3[&theta=2.411403450464684E-4]:3.385043164824057E-4,7[&theta=2.2899717723524063E-4]:3.385043164824057E-4)[&theta=0.2569525832199095]:4.1201364007375455E-4,(10[&theta=1.3040374068930318E-4]:2.0599834316500551E-4,13[&theta=1.4432626885713533E-4]:2.0599834316500551E-4)[&theta=0.014822732833627818]:5.445196133911547E-4)[&theta=0.011428580989407515]:1.4968642290431183E-4,6[&theta=6.136999549868909E-4]:9.002043794604721E-4)[&theta=0.9255469184117844]:0.02847452199349348,12[&theta=0.0047684621796274885]:0.029374726372953953)[&theta=0.018548397486927402]:0.0028542277685439203,((4[&theta=3.432176995923614E-4]:4.895132219399517E-4,8[&theta=3.081081431430657E-4]:4.895132219399517E-4)[&theta=0.11863153244989195]:0.011462999920579229,(5[&theta=3.926478633991079E-4]:5.088756293178033E-4,9[&theta=3.360367906478952E-4]:5.088756293178033E-4)[&theta=0.0612919501676631]:0.011443637513201377)[&theta=0.18034213863087276]:0.02027644099897869)[&theta=0.25562514009243914]:0.008686431341068869)[&theta=0.025161351305742305]:0.04899194864226845,11[&theta=3.181892943171866E-5]:0.08990733412483519)[&theta=0.012432744853834774]:0.0;
tree STATE_9969500 = (((1[&theta=0.005594136014544311]:0.03694158157335325,2[&theta=0.0031770179255720056]:0.03694158157335325)[&theta=0.030243095538160267]:0.00375144566852513,(((((3[&theta=2.457066795177282E-4]:3.366646851703528E-4,7[&theta=2.2899717723524063E-4]:3.366646851703528E-4)[&theta=0.2158414843099686]:3.6447399614105493E-4,(10[&theta=1.3111721482249848E-4]:2.0487882715334763E-4,13[&theta=1.4390740641831055E-4]:2.0487882715334763E-4)[&theta=0.012966972621821041]:4.9625985415806E-4)[&theta=0.015793374208128038]:1.9417345872088947E-4,6[&theta=6.136999549868909E-4]:8.953121400322972E-4)[&theta=1.0079181919347515]:0.02831977471346081,12[&theta=0.005093043262222602]:0.029215086853493107)[&theta=0.01852997408215085]:0.0028387162181173035,((4[&theta=3.3594793483264013E-4]:4.8685291952460145E-4,8[&theta=2.946284558226543E-4]:4.8685291952460145E-4)[&theta=0.128140971905944]:0.011400703245006248,(5[&theta=3.926478633991079E-4]:5.061101002062052E-4,9[&theta=3.2877422876445507E-4]:5.061101002062052E-4)[&theta=0.06242533649201813]:0.011381446064324644)[&theta=0.17122056192124796]:0.020166246907079563)[&theta=0.31877944372378964]:0.008639224170267967)[&theta=0.025161351305742305]:0.048725697612747275,11[&theta=5.267417715763968E-5]:0.08941872485462565)[&theta=0.013801103631042977]:0.0;
tree STATE_9970000 = (((1[&theta=0.005435883401995932]:0.03657409829887514,2[&theta=0.003034186175258967]:0.03657409829887514)[&theta=0.030483800908544283]:0.003714127462872266,(((((3[&theta=2.3501297352008702E-4]:3.333156504068606E-4,7[&theta=2.2899717723524063E-4]:3.333156504068606E-4)[&theta=0.17132515393871897]:3.6084832306860993E-4,(10[&theta=1.3111721482249848E-4]:2.028407567982913E-4,13[&theta=1.3676543915334486E-4]:2.028407567982913E-4)[&theta=0.014385764980022184]:4.913232166771792E-4)[&theta=0.017847992803913748]:1.922418820154957E-4,6[&theta=5.908775007009078E-4]:8.864058554909662E-4)[&theta=0.8749894450695191]:0.028038058471195434,12[&theta=0.005276604526242555]:0.0289244643266864)[&theta=0.01953003123113262]:0.002810477558950083,((4[&theta=3.4320443394613494E-4]:4.8200985928093334E-4,8[&theta=2.8227667210351215E-4]:4.8200985928093334E-4)[&theta=0.1268280761420475]:0.011287292622575017,(5[&theta=3.926478633991079E-4]:5.010754755651103E-4,9[&theta=3.2877422876445507E-4]:5.010754755651103E-4)[&theta=0.05935846175638112]:0.01126822700629084)[&theta=0.17122056192124796]:0.019965639403780534)[&theta=0.30836782939427704]:0.008553283876110922)[&theta=0.025939093535310927]:0.04824098964553674,11[&theta=5.681239340070675E-5]:0.08852921540728415)[&theta=0.016818587647936815]:0.0;
tree STATE_9970500 = (((1[&theta=0.005435883401995932]:0.03657409829887514,2[&theta=0.0028692376021171766]:0.03657409829887514)[&theta=0.028229418200497357]:0.003714127462872266,(((((3[&theta=2.3501297352008702E-4]:3.333156504068606E-4,7[&theta=2.3208973808947153E-4]:3.333156504068606E-4)[&theta=0.10750693005719594]:3.6084832306860993E-4,(10[&theta=1.3111721482249848E-4]:2.028407567982913E-4,13[&theta=1.3438333147876638E-4]:2.028407567982913E-4)[&theta=0.011883395930197908]:4.913232166771792E-4)[&theta=0.015889265545909144]:1.922418820154957E-4,6[&theta=6.009138076195675E-4]:8.864058554909662E-4)[&theta=0.9627147149877657]:0.028038058471195434,12[&theta=0.0046107753797983795]:0.0289244643266864)[&theta=0.020568753230633324]:0.002810477558950083,((4[&theta=3.421668392198434E-4]:4.8200985928093334E-4,8[&theta=2.8227667210351215E-4]:4.8200985928093334E-4)[&theta=0.12077876675421796]:0.011287292622575017,(5[&theta=3.876675654771618E-4]:5.010754755651103E-4,9[&theta=3.2879257823625283E-4]:5.010754755651103E-4)[&theta=0.05935846175638112]:0.01126822700629084)[&theta=0.194205236221847]:0.019965639403780534)[&theta=0.43652569320118906]:0.008553283876110922)[&theta=0.026292459988888565]:0.04824098964553674,11[&theta=6.849009080396487E-5]:0.08852921540728415)[&theta=0.015700506792568125]:0.0;
tree STATE_9971000 = (((1[&theta=0.005339075796439159]:0.03638835695331799,2[&theta=0.003203024079730534]:0.03638835695331799)[&theta=0.028035776946589562]:0.0036952652881472176,(((((3[&theta=2.398946540701611E-4]:3.316229088142748E-4,7[&theta=2.3208973808947153E-4]:3.316229088142748E-4)[&theta=0.4325136379454362]:3.5901575695799543E-4,(10[&theta=1.3111721482249848E-4]:2.0181063119427325E-4,13[&theta=1.3178981424064276E-4]:2.0181063119427325E-4)[&theta=0.015328965891781938]:4.88828034577997E-4)[&theta=0.014492257342349612]:1.9126558273543676E-4,6[&theta=6.009138076195675E-4]:8.81904248507707E-4)[&theta=0.7406645392506296]:0.02789566735427185,12[&theta=0.0047152495184611945]:0.028777571602779557)[&theta=0.01899684011770638]:0.0027962045650079884,((4[&theta=3.358949919022643E-4]:4.7956197501313705E-4,8[&theta=2.744418394506922E-4]:4.7956197501313705E-4)[&theta=0.12595920181313286]:0.011229970172619255,(5[&theta=3.876675654771618E-4]:4.985307666758686E-4,9[&theta=3.2879257823625283E-4]:4.985307666758686E-4)[&theta=0.06027870865872226]:0.011211001380956523)[&theta=0.19131910477482825]:0.01986424402015515)[&theta=0.36214052215456444]:0.008509846073677663)[&theta=0.02640176840772505]:0.047995998060110664,11[&theta=4.966979407948926E-5]:0.08807962030157587)[&theta=0.013082705607439411]:0.0;
tree STATE_9971500 = (((1[&theta=0.005397981513909114]:0.035994562024146685,2[&theta=0.0034744327381500298]:0.035994562024146685)[&theta=0.03321662603249525]:0.0036552751139746972,(((((3[&theta=2.3215465165517065E-4]:3.2803408450831256E-4,7[&theta=2.2985741341343812E-4]:3.2803408450831256E-4)[&theta=0.08124181616355892]:3.551304871513914E-4,(10[&theta=1.3111721482249848E-4]:1.99626635821272E-4,13[&theta=1.3178981424064276E-4]:1.99626635821272E-4)[&theta=0.013149276360426239]:4.8353793583843195E-4)[&theta=0.014356499482027461]:1.8919570591459443E-4,6[&theta=6.009138076195675E-4]:8.723602775742984E-4)[&theta=0.8737723440961973]:0.02759378034233409,12[&theta=0.0045185883723324275]:0.02846614061990839)[&theta=0.018787093552282155]:0.0027659440291987365,((4[&theta=3.358949919022643E-4]:4.7437215360334324E-4,8[&theta=2.8932406712774264E-4]:4.7437215360334324E-4)[&theta=0.12023344392059979]:0.011108439395222635,(5[&theta=3.876675654771618E-4]:4.931356649348174E-4,9[&theta=3.334165208135983E-4]:4.931356649348174E-4)[&theta=0.06027870865872226]:0.01108967588389116)[&theta=0.17766285028203982]:0.019649273100281146)[&theta=0.3656552070063684]:0.008417752489014257)[&theta=0.0261425593098968]:0.04747658519734155,11[&theta=8.353969264198945E-5]:0.08712642233546293)[&theta=0.01632726977100591]:0.0;
tree STATE_9972000 = (((1[&theta=0.005453801969329883]:0.035994562024146685,2[&theta=0.0030249243654402987]:0.035994562024146685)[&theta=0.024754761006747422]:0.0036552751139746972,(((((3[&theta=2.3261223782254114E-4]:3.2803408450831256E-4,7[&theta=2.2815385583839073E-4]:3.2803408450831256E-4)[&theta=0.12420455744814277]:3.551304871513914E-4,(10[&theta=1.3111721482249848E-4]:1.99626635821272E-4,13[&theta=1.3178981424064276E-4]:1.99626635821272E-4)[&theta=0.017550075624140838]:4.8353793583843195E-4)[&theta=0.018072866435273262]:1.8919570591459443E-4,6[&theta=6.009138076195675E-4]:8.723602775742984E-4)[&theta=0.7868695696988588]:0.02759378034233409,12[&theta=0.0045185883723324275]:0.02846614061990839)[&theta=0.018157042977848]:0.0027659440291987365,((4[&theta=3.308958690869538E-4]:4.7437215360334324E-4,8[&theta=2.8932406712774264E-4]:4.7437215360334324E-4)[&theta=0.114897930768917]:0.011108439395222635,(5[&theta=3.876675654771618E-4]:4.931356649348174E-4,9[&theta=3.334165208135983E-4]:4.931356649348174E-4)[&theta=0.060553278080191335]:0.01108967588389116)[&theta=0.17635029336731567]:0.019649273100281146)[&theta=0.5462265402366621]:0.008417752489014257)[&theta=0.025738014727895886]:0.04747658519734155,11[&theta=4.946858974692827E-5]:0.08712642233546293)[&theta=0.017786163130564712]:0.0;
tree STATE_9972500 = (((1[&theta=0.005453801969329883]:0.0365506740135652,2[&theta=0.0031998027241423714]:0.0365506740135652)[&theta=0.03140635446510813]:0.0037117487089066425,(((((3[&theta=2.3522081729112807E-4]:3.33102174716234E-4,7[&theta=2.2815385583839073E-4]:3.33102174716234E-4)[&theta=0.10373756462026879]:3.606172137736084E-4,(10[&theta=1.3356530837523343E-4]:2.0271084519470512E-4,13[&theta=1.3648028355952877E-4]:2.0271084519470512E-4)[&theta=0.013937820229395222]:4.910085432951372E-4)[&theta=0.024810467135424317]:1.9211875857835575E-4,6[&theta=6.009138076195675E-4]:8.858381470681981E-4)[&theta=0.7616920576147347]:0.02802010118689552,12[&theta=0.004769063030891896]:0.028905939333963716)[&theta=0.019521540740486797]:0.0028086775575485515,((4[&theta=3.280533647738214E-4]:4.8170115074152567E-4,8[&theta=2.8932406712774264E-4]:4.8170115074152567E-4)[&theta=0.13804833654437412]:0.011280063551317884,(5[&theta=3.865568715661731E-4]:5.007545562411251E-4,9[&theta=3.334165208135983E-4]:5.007545562411251E-4)[&theta=0.060709022435354455]:0.011261010145818285)[&theta=0.17843369227097441]:0.019952852189452856)[&theta=0.3375405120980965]:0.008547805830959578)[&theta=0.02487470641250565]:0.04821009317077319,11[&theta=7.209731586331914E-5]:0.08847251589324504)[&theta=0.014071175313865791]:0.0;
tree STATE_9973000 = (((1[&theta=0.005500862841614901]:0.03694255345781292,2[&theta=0.0031923237479258393]:0.03694255345781292)[&theta=0.03140635446510813]:0.0037515443641302215,(((((3[&theta=2.3522081729112807E-4]:3.366735423757485E-4,7[&theta=2.3003337262854712E-4]:3.366735423757485E-4)[&theta=0.2618449711749588]:3.644835849728732E-4,(10[&theta=1.3356530837523343E-4]:2.048842172460223E-4,13[&theta=1.3691327800638891E-4]:2.048842172460223E-4)[&theta=0.014428493294559305]:4.962729101025994E-4)[&theta=0.01418339029379987]:1.9417856716939027E-4,6[&theta=6.197053480952245E-4]:8.953356945180119E-4)[&theta=0.7793413966692292]:0.028320519769513455,12[&theta=0.005401323184564855]:0.02921585546403147)[&theta=0.01952908645343986]:0.002838790901010139,((4[&theta=3.25432713173914E-4]:4.8686572798505387E-4,8[&theta=2.8828374950302433E-4]:4.8686572798505387E-4)[&theta=0.1240427188109216]:0.011401003182524927,(5[&theta=3.865568715661731E-4]:5.061234152977721E-4,9[&theta=3.3043684032259767E-4]:5.061234152977721E-4)[&theta=0.060709022435354455]:0.011381745495212208)[&theta=0.18155551258029412]:0.020166777454531624)[&theta=0.3499052877321933]:0.008639451456901537)[&theta=0.02487470641250565]:0.048726979521812354,11[&theta=5.664441814570419E-5]:0.0894210773437555)[&theta=0.01545443936821233]:0.0;
tree STATE_9973500 = (((1[&theta=0.005500862841614901]:0.0368817341417848,2[&theta=0.003072032758127485]:0.0368817341417848)[&theta=0.031277312219942295]:0.003745368116390979,(((((3[&theta=2.403623408393105E-4]:3.3611926952085655E-4,7[&theta=2.3003337262854712E-4]:3.3611926952085655E-4)[&theta=0.18824688831170935]:3.638835278499447E-4,(10[&theta=1.3356530837523343E-4]:2.0454691197631237E-4,13[&theta=1.3691327800638891E-4]:2.0454691197631237E-4)[&theta=0.012897412373857841]:4.954558853944889E-4)[&theta=0.02336415454853355]:1.9385888684041543E-4,6[&theta=6.211628808564456E-4]:8.938616842112167E-4)[&theta=0.8154212366653819]:0.028273895091987855,12[&theta=0.0048776941004733875]:0.029167756776199073)[&theta=0.01952908645343986]:0.002834117338822738,((4[&theta=3.2465382339456927E-4]:4.8606419052210073E-4,8[&theta=2.941726181849622E-4]:4.8606419052210073E-4)[&theta=0.11666407437774345]:0.011382233467096688,(5[&theta=3.865568715661731E-4]:5.05290173492238E-4,9[&theta=3.3043684032259767E-4]:5.05290173492238E-4)[&theta=0.06273027730475271]:0.011363007484126551)[&theta=0.18595868593075865]:0.020133576457403022)[&theta=0.29205374021628044]:0.008625228143153967)[&theta=0.02528775798132611]:0.04864675925306409,11[&theta=3.253860883478364E-5]:0.08927386151123987)[&theta=0.016076422075700956]:0.0;
tree STATE_9974000 = (((1[&theta=0.005248948522634543]:0.037001353436105625,2[&theta=0.0035783406479653864]:0.037001353436105625)[&theta=0.02903694226474595]:0.0037575155465885968,(((((3[&theta=2.3785065969349938E-4]:3.37209412128391E-4,7[&theta=2.3282116792482088E-4]:3.37209412128391E-4)[&theta=0.11083808160172647]:3.884471076714654E-4,(10[&theta=1.3437116925610058E-4]:2.0521032322406033E-4,13[&theta=1.3691327800638891E-4]:2.0521032322406033E-4)[&theta=0.01295721547289576]:5.20446196575796E-4)[&theta=0.01735113300976365]:1.711042445759406E-4,6[&theta=6.211628808564456E-4]:8.96760764375797E-4)[&theta=0.8468124180132134]:0.02836559640314646,12[&theta=0.004660733429093612]:0.029262357167522256)[&theta=0.01952908645343986]:0.00284330929044814,((4[&theta=3.3668863508410285E-4]:4.876406526060515E-4,8[&theta=2.9779885014676624E-4]:4.876406526060515E-4)[&theta=0.12629334786632898]:0.011419149701292586,(5[&theta=4.015330431790528E-4]:5.069289916060509E-4,9[&theta=3.372655040822657E-4]:5.069289916060509E-4)[&theta=0.06065357120620072]:0.011399861362292587)[&theta=0.18595868593075865]:0.020198876104071756)[&theta=0.2607909765768762]:0.008653202524723826)[&theta=0.025930049075797944]:0.0488045362976704,11[&theta=3.094817015349709E-5]:0.08956340528036462)[&theta=0.013445420734041005]:0.0;
tree STATE_9974500 = (((1[&theta=0.005445062534132368]:0.03736624668917297,2[&theta=0.003360909113722291]:0.03736624668917297)[&theta=0.03867116591409032]:0.0037945707335998932,(((((3[&theta=2.3976859559724615E-4]:3.4053484290132017E-4,7[&theta=2.3282116792482088E-4]:3.4053484290132017E-4)[&theta=0.15989644701671157]:3.922778250804272E-4,(10[&theta=1.3437116925610058E-4]:2.0723402926317946E-4,13[&theta=1.3691327800638891E-4]:2.0723402926317946E-4)[&theta=0.01562333030977381]:5.255786387185679E-4)[&theta=0.01966166449201062]:1.7279160945908633E-4,6[&theta=6.221869604975512E-4]:9.056042774408337E-4)[&theta=0.8073308879681369]:0.02864532710987892,12[&theta=0.005333880850168733]:0.029550931387319755)[&theta=0.01952908645343986]:0.0028713489235999354,((4[&theta=3.536088508895342E-4]:4.924495789704498E-4,8[&theta=2.9779885014676624E-4]:4.924495789704498E-4)[&theta=0.12276245192559301]:0.011531761005875345,(5[&theta=3.850336996584196E-4]:5.119281322223718E-4,9[&theta=3.372655040822657E-4]:5.119281322223718E-4)[&theta=0.06065357120620072]:0.011512282452623424)[&theta=0.172197613207226]:0.020398069726073893)[&theta=0.26311365712551843]:0.00873853711185317)[&theta=0.025538076572246965]:0.049285828044061564,11[&theta=4.3051815338959086E-5]:0.09044664546683442)[&theta=0.014186073906178816]:0.0;
tree STATE_9975000 = (((1[&theta=0.0057079095289601246]:0.03664365647081006,2[&theta=0.0031103589291225794]:0.03664365647081006)[&theta=0.024597058115147664]:0.003721191148066627,(((((3[&theta=2.4083125275045332E-4]:3.33949564252942E-4,7[&theta=2.3282116792482088E-4]:3.33949564252942E-4)[&theta=0.254425948969673]:3.8469193823335667E-4,(10[&theta=1.2672706794149838E-4]:2.032265279558326E-4,13[&theta=1.3460941011827975E-4]:2.032265279558326E-4)[&theta=0.013784895711252593]:5.15414974530466E-4)[&theta=0.014022741549952006]:1.694501572696563E-4,6[&theta=6.197389846825786E-4]:8.88091659755955E-4)[&theta=0.8904327925655575]:0.028091382440413315,12[&theta=0.005158398721991228]:0.02897947410016927)[&theta=0.019008628073841034]:0.0028158226444164984,((4[&theta=3.441690804910973E-4]:4.8292656608234816E-4,8[&theta=2.9779885014676624E-4]:4.8292656608234816E-4)[&theta=0.11563345754507988]:0.011308759274589374,(5[&theta=3.8592610531826814E-4]:5.02028442164503E-4,9[&theta=3.372655040822657E-4]:5.02028442164503E-4)[&theta=0.06065357120620072]:0.011289657398507218)[&theta=0.18225848442348078]:0.020003610903914046)[&theta=0.38619275512703183]:0.00856955087429092)[&theta=0.025168574231812662]:0.04833273640644536,11[&theta=4.4841785991111605E-5]:0.08869758402532205)[&theta=0.014132715269658359]:0.0;
tree STATE_9975500 = (((1[&theta=0.004829411554430244]:0.03633567965672848,2[&theta=0.003250971432283845]:0.03633567965672848)[&theta=0.035862483487487835]:0.0040291679621482085,(((((3[&theta=2.4083125275045332E-4]:3.33949564252942E-4,7[&theta=2.3282116792482088E-4]:3.33949564252942E-4)[&theta=0.13188670471974964]:3.8469193823335667E-4,(10[&theta=1.319309788037785E-4]:2.032265279558326E-4,13[&theta=1.3460941011827975E-4]:2.032265279558326E-4)[&theta=0.01519597380484552]:5.15414974530466E-4)[&theta=0.017921609563112617]:1.694501572696563E-4,6[&theta=6.197389846825786E-4]:8.88091659755955E-4)[&theta=0.8374704434621949]:0.028091382440413315,12[&theta=0.00466749917543565]:0.02897947410016927)[&theta=0.019008628073841034]:0.0028158226444164984,((4[&theta=3.4167152517801126E-4]:4.8292656608234816E-4,8[&theta=2.908348508084693E-4]:4.8292656608234816E-4)[&theta=0.11933707568470706]:0.011308759274589374,(5[&theta=3.8592610531826814E-4]:5.02028442164503E-4,9[&theta=3.372655040822657E-4]:5.02028442164503E-4)[&theta=0.06340902545758756]:0.011289657398507218)[&theta=0.18185081752208293]:0.020003610903914046)[&theta=0.34024641938651456]:0.00856955087429092)[&theta=0.026015948212282463]:0.04833273640644536,11[&theta=3.990141077729051E-5]:0.08869758402532205)[&theta=0.014565496002465511]:0.0;
tree STATE_9976000 = (((1[&theta=0.005139588316167398]:0.03633567965672848,2[&theta=0.0030975603750178784]:0.03633567965672848)[&theta=0.03185048385277641]:0.0040291679621482085,(((((3[&theta=2.3585868989663773E-4]:3.33949564252942E-4,7[&theta=2.263232005303771E-4]:3.33949564252942E-4)[&theta=0.07156296416206442]:3.8469193823335667E-4,(10[&theta=1.3758816338647984E-4]:2.032265279558326E-4,13[&theta=1.3460941011827975E-4]:2.032265279558326E-4)[&theta=0.013999999037706545]:5.15414974530466E-4)[&theta=0.022914400405671304]:1.694501572696563E-4,6[&theta=6.197389846825786E-4]:8.88091659755955E-4)[&theta=0.8701090532434438]:0.028091382440413315,12[&theta=0.0046536525944579155]:0.02897947410016927)[&theta=0.01769650669541599]:0.0028158226444164984,((4[&theta=3.4167152517801126E-4]:4.8292656608234816E-4,8[&theta=2.8796760291788546E-4]:4.8292656608234816E-4)[&theta=0.11424795456245147]:0.011308759274589374,(5[&theta=3.792096024766031E-4]:5.02028442164503E-4,9[&theta=3.303417039993424E-4]:5.02028442164503E-4)[&theta=0.06585451655778933]:0.011289657398507218)[&theta=0.16333082778103197]:0.020003610903914046)[&theta=0.2869864388754857]:0.00856955087429092)[&theta=0.025413931757019826]:0.04833273640644536,11[&theta=4.0286830763625326E-5]:0.08869758402532205)[&theta=0.015574838468505943]:0.0;
tree STATE_9976500 = (((1[&theta=0.0053963816379488366]:0.036253601048721,2[&theta=0.003007490145768933]:0.036253601048721)[&theta=0.03564321523279124]:0.004020066481155257,(((((3[&theta=2.38573632710966E-4]:3.3319520612237904E-4,7[&theta=2.263232005303771E-4]:3.3319520612237904E-4)[&theta=0.10742834697725669]:3.8382295823627974E-4,(10[&theta=1.3339257353275883E-4]:2.027674598805305E-4,13[&theta=1.4208944463212412E-4]:2.027674598805305E-4)[&theta=0.013699373891013583]:5.142507044781282E-4)[&theta=0.01580188022517354]:1.6906738658346745E-4,6[&theta=6.197389846825786E-4]:8.860855509421262E-4)[&theta=0.8274780588272979]:0.028027926862053496,12[&theta=0.005085292721615137]:0.028914012412995623)[&theta=0.020366042669303003]:0.002809461987199318,((4[&theta=3.3487851347485247E-4]:4.8183568404330725E-4,8[&theta=2.8452131477376297E-4]:4.8183568404330725E-4)[&theta=0.12104507081096295]:0.01128321393655472,(5[&theta=3.876331217779714E-4]:5.008944109284754E-4,9[&theta=3.3332819036148073E-4]:5.008944109284754E-4)[&theta=0.06257921439530437]:0.011264155209669552)[&theta=0.1826524175540984]:0.019958424779596914)[&theta=0.27479963324935075]:0.008550193129681319)[&theta=0.024156868061419565]:0.049354898817057756,11[&theta=2.7784165525797645E-5]:0.08962856634693402)[&theta=0.009509854878021414]:0.0;
tree STATE_9977000 = (((1[&theta=0.0053963816379488366]:0.036253601048721,2[&theta=0.0033542491015922053]:0.036253601048721)[&theta=0.03311813578683191]:0.004020066481155257,(((((3[&theta=2.38573632710966E-4]:3.3319520612237904E-4,7[&theta=2.288079878622395E-4]:3.3319520612237904E-4)[&theta=0.14001332886895396]:3.8382295823627974E-4,(10[&theta=1.334418343171004E-4]:2.027674598805305E-4,13[&theta=1.4208944463212412E-4]:2.027674598805305E-4)[&theta=0.015311870100812489]:5.142507044781282E-4)[&theta=0.01668018372599516]:1.6906738658346745E-4,6[&theta=6.101007386598088E-4]:8.860855509421262E-4)[&theta=0.8138785148854097]:0.028027926862053496,12[&theta=0.004803322760139284]:0.028914012412995623)[&theta=0.018522127086545163]:0.002809461987199318,((4[&theta=3.357330849078508E-4]:4.8183568404330725E-4,8[&theta=2.8504792383923376E-4]:4.8183568404330725E-4)[&theta=0.12104507081096295]:0.01128321393655472,(5[&theta=3.837125845896076E-4]:5.008944109284754E-4,9[&theta=3.3280308736288635E-4]:5.008944109284754E-4)[&theta=0.06051098809149263]:0.011264155209669552)[&theta=0.17756978635105974]:0.019958424779596914)[&theta=0.2547398179933606]:0.008550193129681319)[&theta=0.025079930359654085]:0.049354898817057756,11[&theta=3.494235732475214E-5]:0.08962856634693402)[&theta=0.008932563956299254]:0.0;
tree STATE_9977500 = (((1[&theta=0.005107295830229365]:0.03649939833939642,2[&theta=0.0033327962242563703]:0.03649939833939642)[&theta=0.03623141099868362]:0.004044123916986983,(((((3[&theta=2.3877282623813712E-4]:3.354542500948897E-4,7[&theta=2.294253479671874E-4]:3.354542500948897E-4)[&theta=0.08239308994131225]:3.8642525540137293E-4,(10[&theta=1.326949745586803E-4]:2.0414221137649341E-4,13[&theta=1.4208944463212412E-4]:2.0414221137649341E-4)[&theta=0.012921664912265738]:5.177372941197692E-4)[&theta=0.021807555806163188]:1.7021365355727623E-4,6[&theta=6.101007386598088E-4]:8.920931590535388E-4)[&theta=0.8354183445880983]:0.028217954563761898,12[&theta=0.004753033186923354]:0.029110047722815436)[&theta=0.018541733239170896]:0.00282850997484008,((4[&theta=3.357330849078508E-4]:4.851025017458969E-4,8[&theta=2.8504792383923376E-4]:4.851025017458969E-4)[&theta=0.1284479411355614]:0.011359713465856352,(5[&theta=3.762379395878027E-4]:5.042904456825188E-4,9[&theta=3.3280308736288635E-4]:5.042904456825188E-4)[&theta=0.06051098809149263]:0.01134052552191973)[&theta=0.17480275069928883]:0.020093741730053266)[&theta=0.2733974350493908]:0.00860496455872789)[&theta=0.024931843261248116]:0.049692720518213405,11[&theta=1.731258029134847E-5]:0.09023624277459681)[&theta=0.011847289280840749]:0.0;
tree STATE_9978000 = (((1[&theta=0.005642768634735573]:0.03654305321767624,2[&theta=0.0032248573355004246]:0.03654305321767624)[&theta=0.03160180828730685]:0.004048960866234831,(((((3[&theta=2.3877282623813712E-4]:3.3585546806347554E-4,7[&theta=2.294253479671874E-4]:3.3585546806347554E-4)[&theta=0.16358420315408373]:3.868874369237074E-4,(10[&theta=1.326949745586803E-4]:2.043863743982108E-4,13[&theta=1.4152202939548053E-4]:2.043863743982108E-4)[&theta=0.01333226719957512]:5.183565305889722E-4)[&theta=0.04706925552679078]:1.7041723653852192E-4,6[&theta=6.266357137634591E-4]:8.931601415257048E-4)[&theta=0.7451161485312838]:0.02825170447274209,12[&theta=0.005039691050966729]:0.029144864614267796)[&theta=0.019664023183339773]:0.0028318929965961276,((4[&theta=3.399783779826673E-4]:4.85682705574739E-4,8[&theta=2.9203044718036797E-4]:4.85682705574739E-4)[&theta=0.11377646487234876]:0.01137330018046557,(5[&theta=3.9920650491134465E-4]:5.048935991323164E-4,9[&theta=3.3280308736288635E-4]:5.048935991323164E-4)[&theta=0.06051098809149263]:0.011354089286907993)[&theta=0.17158063349677435]:0.020117774724823616)[&theta=0.3605616913654022]:0.008615256473047145)[&theta=0.024849456560499663]:0.04975215518739462,11[&theta=2.376787431263317E-5]:0.09034416927130569)[&theta=0.008143818952560573]:0.0;
tree STATE_9978500 = (((1[&theta=0.005503870100535451]:0.03654305321767624,2[&theta=0.0031453297362558142]:0.03654305321767624)[&theta=0.03239296934259726]:0.004048960866234831,(((((3[&theta=2.4090729496333357E-4]:3.3585546806347554E-4,7[&theta=2.294253479671874E-4]:3.3585546806347554E-4)[&theta=0.04251399125120591]:2.8079885773969743E-4,(10[&theta=1.326949745586803E-4]:2.043863743982108E-4,13[&theta=1.3857453653460386E-4]:2.043863743982108E-4)[&theta=0.010525410863874396]:4.122679514049622E-4)[&theta=0.025128620583821957]:2.7650581572253186E-4,6[&theta=6.266357137634591E-4]:8.931601415257048E-4)[&theta=0.8749944427841535]:0.02825170447274209,12[&theta=0.004840883796625522]:0.029144864614267796)[&theta=0.019765825359971775]:0.0028318929965961276,((4[&theta=3.307463152427184E-4]:4.85682705574739E-4,8[&theta=2.9203044718036797E-4]:4.85682705574739E-4)[&theta=0.12268884883701939]:0.01137330018046557,(5[&theta=3.917633268619631E-4]:5.048935991323164E-4,9[&theta=3.3280308736288635E-4]:5.048935991323164E-4)[&theta=0.06265192526539959]:0.011354089286907993)[&theta=0.179207749589985]:0.020117774724823616)[&theta=0.349014630105488]:0.008615256473047145)[&theta=0.024849456560499663]:0.04975215518739462,11[&theta=7.622810691070375E-5]:0.09034416927130569)[&theta=0.009913838489107835]:0.0;
tree STATE_9979000 = (((1[&theta=0.005503870100535451]:0.03654305321767624,2[&theta=0.0031077605650272054]:0.03654305321767624)[&theta=0.0303183914432186]:0.004048960866234831,(((((3[&theta=2.4216207022058694E-4]:3.3585546806347554E-4,7[&theta=2.294253479671874E-4]:3.3585546806347554E-4)[&theta=0.16273126737651522]:2.8079885773969743E-4,(10[&theta=1.3767387702233924E-4]:2.043863743982108E-4,13[&theta=1.363613915710676E-4]:2.043863743982108E-4)[&theta=0.012258148832684893]:4.122679514049622E-4)[&theta=0.024805687065364294]:2.7650581572253186E-4,6[&theta=6.371001488315208E-4]:8.931601415257048E-4)[&theta=0.7385253882179545]:0.02825170447274209,12[&theta=0.004840883796625522]:0.029144864614267796)[&theta=0.019765825359971775]:0.0028318929965961276,((4[&theta=3.2543880265804474E-4]:4.85682705574739E-4,8[&theta=2.9245326848272723E-4]:4.85682705574739E-4)[&theta=0.11944020964143291]:0.01137330018046557,(5[&theta=3.812666589156058E-4]:5.048935991323164E-4,9[&theta=3.354286406393992E-4]:5.048935991323164E-4)[&theta=0.06130628044086668]:0.011354089286907993)[&theta=0.1782000086083248]:0.020117774724823616)[&theta=0.4156251479322345]:0.008615256473047145)[&theta=0.025095889285456432]:0.04975215518739462,11[&theta=5.070665039312306E-5]:0.09034416927130569)[&theta=0.012273441749518877]:0.0;
tree STATE_9979500 = (((1[&theta=0.00546188146497755]:0.03657662254859317,2[&theta=0.00288762430323022]:0.03657662254859317)[&theta=0.039701429109792]:0.0040526803394375435,(((((3[&theta=2.361545763182845E-4]:3.3616399300474213E-4,7[&theta=2.2849986634846444E-4]:3.3616399300474213E-4)[&theta=0.10778735628176057]:2.8105680634953056E-4,(10[&theta=1.305439449174717E-4]:2.04574128656078E-4,13[&theta=1.363613915710676E-4]:2.04574128656078E-4)[&theta=0.010658971330168686]:4.126466706981947E-4)[&theta=0.029107029526764104]:2.767598206403245E-4,6[&theta=6.037135499994067E-4]:8.939806199945972E-4)[&theta=0.8485317494215554]:0.028277657170530195,12[&theta=0.004840883796625522]:0.02917163779052479)[&theta=0.019765825359971775]:0.0028344944418710397,((4[&theta=3.2543880265804474E-4]:4.861288654335486E-4,8[&theta=2.934504736895013E-4]:4.861288654335486E-4)[&theta=0.12862774681657496]:0.011383747968588294,(5[&theta=3.8833663453681586E-4]:5.05357406581742E-4,9[&theta=3.4033590288029585E-4]:5.05357406581742E-4)[&theta=0.06130628044086668]:0.0113645194274401)[&theta=0.1782000086083248]:0.02013625539837399)[&theta=0.3072064804311499]:0.00862317065563488)[&theta=0.02575630214287076]:0.04979785871827826,11[&theta=5.739699737059787E-5]:0.09042716160630897)[&theta=0.014638889064278572]:0.0;
tree STATE_9980000 = (((1[&theta=0.00546188146497755]:0.03657662254859317,2[&theta=0.0033311708684330785]:0.03657662254859317)[&theta=0.030399204906682433]:0.0040526803394375435,(((((3[&theta=2.361545763182845E-4]:3.3616399300474213E-4,7[&theta=2.2849986634846444E-4]:3.3616399300474213E-4)[&theta=0.09683876161928029]:2.8105680634953056E-4,(10[&theta=1.305439449174717E-4]:2.04574128656078E-4,13[&theta=1.363613915710676E-4]:2.04574128656078E-4)[&theta=0.011597817799440503]:4.126466706981947E-4)[&theta=0.022531033907107558]:2.767598206403245E-4,6[&theta=6.037135499994067E-4]:8.939806199945972E-4)[&theta=0.8888274631261852]:0.028277657170530195,12[&theta=0.00498479994922091]:0.02917163779052479)[&theta=0.01831099121952059]:0.0028344944418710397,((4[&theta=3.2543880265804474E-4]:4.861288654335486E-4,8[&theta=2.934504736895013E-4]:4.861288654335486E-4)[&theta=0.11706747480526833]:0.011383747968588294,(5[&theta=3.8813548295266984E-4]:5.05357406581742E-4,9[&theta=3.4033590288029585E-4]:5.05357406581742E-4)[&theta=0.06292269586901776]:0.0113645194274401)[&theta=0.1757629918983714]:0.02013625539837399)[&theta=0.3643020410594459]:0.00862317065563488)[&theta=0.02575630214287076]:0.04979785871827826,11[&theta=6.108402818655604E-5]:0.09042716160630897)[&theta=0.008922928402426181]:0.0;
tree STATE_9980500 = (((1[&theta=0.0051635544699599484]:0.03657662254859317,2[&theta=0.0032943276054357563]:0.03657662254859317)[&theta=0.031438105831397986]:0.0040526803394375435,(((((3[&theta=2.3051732245568196E-4]:3.2980430867095615E-4,7[&theta=2.251422821456134E-4]:3.2980430867095615E-4)[&theta=0.18843277948265444]:2.507407998203169E-4,(10[&theta=1.3200136303343095E-4]:2.04574128656078E-4,13[&theta=1.363613915710676E-4]:2.04574128656078E-4)[&theta=0.010501901837434184]:3.7597097983519507E-4)[&theta=0.03724458157725557]:3.134355115033241E-4,6[&theta=6.037135499994067E-4]:8.939806199945972E-4)[&theta=0.7652626141576775]:0.028277657170530195,12[&theta=0.004791393931944286]:0.02917163779052479)[&theta=0.01831099121952059]:0.002686521113895647,((4[&theta=3.2543880265804474E-4]:4.861288654335486E-4,8[&theta=2.934504736895013E-4]:4.861288654335486E-4)[&theta=0.13552920294472573]:0.011383747968588294,(5[&theta=3.8813548295266984E-4]:5.05357406581742E-4,9[&theta=3.2732454938663453E-4]:5.05357406581742E-4)[&theta=0.06292269586901776]:0.0113645194274401)[&theta=0.1757629918983714]:0.019988282070398596)[&theta=0.35555514631935153]:0.008771143983610272)[&theta=0.02640977985150201]:0.04979785871827826,11[&theta=5.26596987853653E-5]:0.09042716160630897)[&theta=0.013069757554485353]:0.0;
tree STATE_9981000 = (((1[&theta=0.0051565507713169775]:0.035809517867484986,2[&theta=0.003325773122514757]:0.035809517867484986)[&theta=0.03452939273722364]:0.003967685338729439,(((((3[&theta=2.3051732245568196E-4]:3.2288747460036834E-4,7[&theta=2.251422821456134E-4]:3.2288747460036834E-4)[&theta=0.13584310777418762]:2.559445464473584E-4,(10[&theta=1.343504615508538E-4]:2.002836895506844E-4,13[&theta=1.3576089532614524E-4]:2.002836895506844E-4)[&theta=0.008308639729158246]:3.7854833149704236E-4)[&theta=0.04119605292329645]:2.96399554594654E-4,6[&theta=6.037135499994067E-4]:8.752315756423807E-4)[&theta=0.7706085819376832]:0.027684602873144816,12[&theta=0.004952362328530398]:0.028559834448787198)[&theta=0.018663163119117768]:0.0026301779422529536,((4[&theta=3.2555524365099873E-4]:4.7593350833625346E-4,8[&theta=2.934504736895013E-4]:4.7593350833625346E-4)[&theta=0.11964988548560726]:0.011145001858455834,(5[&theta=3.7399400492319027E-4]:4.947587781352111E-4,9[&theta=3.2732454938663453E-4]:4.947587781352111E-4)[&theta=0.060368065145023145]:0.011126176588656876)[&theta=0.17837343674261183]:0.019569077024248066)[&theta=0.2585364428620318]:0.008587190815174273)[&theta=0.025120825207304184]:0.04875347113215805,11[&theta=5.608967373621533E-5]:0.08853067433837247)[&theta=0.01280972260343612]:0.0;
tree STATE_9981500 = (((1[&theta=0.005863740556111865]:0.035809517867484986,2[&theta=0.003325773122514757]:0.035809517867484986)[&theta=0.027486347030275023]:0.003967685338729439,(((((3[&theta=2.3113674456889024E-4]:3.2288747460036834E-4,7[&theta=2.1902544060386714E-4]:3.2288747460036834E-4)[&theta=0.28459959596349993]:2.559445464473584E-4,(10[&theta=1.2972109909583528E-4]:2.002836895506844E-4,13[&theta=1.3241432423944494E-4]:2.002836895506844E-4)[&theta=0.011368489571927487]:3.7854833149704236E-4)[&theta=0.02697326759524339]:2.96399554594654E-4,6[&theta=6.037135499994067E-4]:8.752315756423807E-4)[&theta=0.8085238228529369]:0.027684602873144816,12[&theta=0.0049900520461864965]:0.028559834448787198)[&theta=0.018663163119117768]:0.0026301779422529536,((4[&theta=3.2555524365099873E-4]:4.7593350833625346E-4,8[&theta=2.895623680857873E-4]:4.7593350833625346E-4)[&theta=0.13024513348353586]:0.011145001858455834,(5[&theta=3.7399400492319027E-4]:4.947587781352111E-4,9[&theta=3.2732454938663453E-4]:4.947587781352111E-4)[&theta=0.05889680887845684]:0.011126176588656876)[&theta=0.1759024565182321]:0.019569077024248066)[&theta=0.3301521438809374]:0.008587190815174273)[&theta=0.025120825207304184]:0.04875347113215805,11[&theta=3.566840683018225E-5]:0.08853067433837247)[&theta=0.010033597588176398]:0.0;
tree STATE_9982000 = (((1[&theta=0.005285176628368453]:0.03575996540104263,2[&theta=0.003248588218155089]:0.03575996540104263)[&theta=0.03361546438791206]:0.003962194938235117,(((((3[&theta=2.3113674456889024E-4]:3.224406696249704E-4,7[&theta=2.2074465342922632E-4]:3.224406696249704E-4)[&theta=0.1940041111456412]:3.011144111231765E-4,(10[&theta=1.2972109909583528E-4]:2.000065411444384E-4,13[&theta=1.32597875977531E-4]:2.000065411444384E-4)[&theta=0.011237909757417433]:4.2354853960370855E-4)[&theta=0.024200563828616937]:2.5046536763354834E-4,6[&theta=6.053992189461443E-4]:8.740204483816953E-4)[&theta=0.7422999674115293]:0.0276462934951767,12[&theta=0.0050190588071021384]:0.028520313943558397)[&theta=0.018663163119117768]:0.0026265383566907233,((4[&theta=3.2555524365099873E-4]:4.752749214407834E-4,8[&theta=2.864110116651284E-4]:4.752749214407834E-4)[&theta=0.13024513348353586]:0.011129579636558435,(5[&theta=3.887279575800289E-4]:4.940741412227194E-4,9[&theta=3.2732454938663453E-4]:4.940741412227194E-4)[&theta=0.05860604949548762]:0.0111107804167765)[&theta=0.1781749405473891]:0.0195419977422499)[&theta=0.3328807648925643]:0.008575308039028624)[&theta=0.025120825207304184]:0.048686007092257684,11[&theta=2.5095346515289372E-5]:0.08840816743153543)[&theta=0.010168011680110218]:0.0;
tree STATE_9982500 = (((1[&theta=0.005228081232218122]:0.035671616098916024,2[&theta=0.003103736186693814]:0.035671616098916024)[&theta=0.030785852411859937]:0.003952405858358869,(((((3[&theta=2.3067746665982947E-4]:3.2164404110983846E-4,7[&theta=2.2074465342922632E-4]:3.2164404110983846E-4)[&theta=0.13366855729507726]:3.003704716986093E-4,(10[&theta=1.2785907349201957E-4]:1.995124008919886E-4,13[&theta=1.32597875977531E-4]:1.995124008919886E-4)[&theta=0.012376751007308485]:4.225021119164592E-4)[&theta=0.02412219646831844]:2.498465627720464E-4,6[&theta=6.053992189461443E-4]:8.718610755804942E-4)[&theta=0.8038657638152563]:0.027577989996856903,12[&theta=0.0050190588071021384]:0.028449851072437398)[&theta=0.018504327910191222]:0.0026200491772907994,((4[&theta=3.2555524365099873E-4]:4.741006974963065E-4,8[&theta=2.864110116651284E-4]:4.741006974963065E-4)[&theta=0.1235136084667112]:0.011102082669410259,(5[&theta=3.864379050898954E-4]:4.928534715412393E-4,9[&theta=3.2732454938663453E-4]:4.928534715412393E-4)[&theta=0.05860604949548762]:0.011083329895365326)[&theta=0.18173979915125724]:0.01949371688282163)[&theta=0.3480394228670344]:0.008554121707546696)[&theta=0.026010574685344495]:0.048473062732538263,11[&theta=3.768002380683908E-5]:0.08809708468981316)[&theta=0.014930535512670994]:0.0;
tree STATE_9983000 = (((1[&theta=0.005228081232218122]:0.035827356879048484,2[&theta=0.003452314919790358]:0.035827356879048484)[&theta=0.027415775668307957]:0.003969661896607149,(((((3[&theta=2.3067746665982947E-4]:3.230483255063877E-4,7[&theta=2.2074465342922632E-4]:3.230483255063877E-4)[&theta=0.08394200483395556]:3.0168187658313636E-4,(10[&theta=1.325787214192448E-4]:2.003834636684789E-4,13[&theta=1.32597875977531E-4]:2.003834636684789E-4)[&theta=0.012536003652595336]:4.2434673842104515E-4)[&theta=0.02851521205735772]:2.5093738238873094E-4,6[&theta=6.068613112285899E-4]:8.75667584478255E-4)[&theta=0.7817834150135303]:0.027698394344803624,12[&theta=0.0050190588071021384]:0.02857406192928188)[&theta=0.019161223642431422]:0.002631488202136916,((4[&theta=3.2555524365099873E-4]:4.761706012619411E-4,8[&theta=2.864110116651284E-4]:4.761706012619411E-4)[&theta=0.12330828802478876]:0.011150553896820714,(5[&theta=3.913955260533117E-4]:4.950052491320268E-4,9[&theta=3.182755708196434E-4]:4.950052491320268E-4)[&theta=0.060797883139424996]:0.011131719248950627)[&theta=0.18173979915125724]:0.01957882563333614)[&theta=0.28624934485374415]:0.008591468644236839)[&theta=0.02636232675158513]:0.04868469409189246,11[&theta=7.27988268829182E-5]:0.08848171286754809)[&theta=0.01502785820496398]:0.0;
tree STATE_9983500 = (((1[&theta=0.005670856054650284]:0.035795211507609705,2[&theta=0.0034659896658491957]:0.035795211507609705)[&theta=0.030922752603894158]:0.003966100197747159,(((((3[&theta=2.286103750698754E-4]:3.227584769291919E-4,7[&theta=2.1773107566471598E-4]:3.227584769291919E-4)[&theta=0.0858637918634802]:2.7867528675795325E-4,(10[&theta=1.2688127099074278E-4]:2.002036736579694E-4,13[&theta=1.32597875977531E-4]:2.002036736579694E-4)[&theta=0.012106803167478402]:4.0123009002917577E-4)[&theta=0.032455506247039204]:2.7344814575917884E-4,6[&theta=6.068613112285899E-4]:8.74881909446324E-4)[&theta=0.7817834150135303]:0.027673542520610248,12[&theta=0.004755028590892698]:0.028548424430056573)[&theta=0.01838449319300089]:0.0026291271525629815,((4[&theta=3.2555524365099873E-4]:4.757433668193484E-4,8[&theta=2.864110116651284E-4]:4.757433668193484E-4)[&theta=0.12769556173351454]:0.01114054928782956,(5[&theta=3.7710965534157233E-4]:4.945611156825175E-4,9[&theta=3.182755708196434E-4]:4.945611156825175E-4)[&theta=0.060797883139424996]:0.011121731538966392)[&theta=0.18358854159345553]:0.019561258927970646)[&theta=0.3483012321736468]:0.00858376012273731)[&theta=0.025839659522991314]:0.047027295809955585,11[&theta=7.174738813743863E-5]:0.08678860751531245)[&theta=0.018050925617767884]:0.0;
tree STATE_9984000 = (((1[&theta=0.005725079476822267]:0.03587516824242357,2[&theta=0.0032242067897825365]:0.03587516824242357)[&theta=0.03160230528262652]:0.0039749593833309435,(((((3[&theta=2.3077215044956548E-4]:3.2347943129324894E-4,7[&theta=2.182174274739227E-4]:3.2347943129324894E-4)[&theta=0.17730606173720664]:2.7929777130446167E-4,(10[&theta=1.31901351048358E-4]:2.0065087403391997E-4,13[&theta=1.3289406344953864E-4]:2.0065087403391997E-4)[&theta=0.010634936801025435]:4.0212632856379064E-4)[&theta=0.024742823690894415]:2.7405895429906304E-4,6[&theta=6.082168737993095E-4]:8.768361568967737E-4)[&theta=0.832342083919135]:0.027735357663124786,12[&theta=0.005228293419627372]:0.02861219382002156)[&theta=0.018556052951343546]:0.0026349999051931694,((4[&theta=3.2628244522873865E-4]:4.768060476813443E-4,8[&theta=2.7738561169991604E-4]:4.768060476813443E-4)[&theta=0.12045909173284955]:0.011165434234937596,(5[&theta=3.8438032941845777E-4]:4.956658302605407E-4,9[&theta=3.189865115947343E-4]:4.956658302605407E-4)[&theta=0.058725824177712424]:0.0111465744523584)[&theta=0.18761193165622295]:0.019604953442595788)[&theta=0.3661859024795662]:0.008602933900539789)[&theta=0.025897378271313876]:0.047132341956122106,11[&theta=3.548031329674517E-5]:0.08698246958187662)[&theta=0.014075762973203726]:0.0;
tree STATE_9984500 = (((1[&theta=0.005042977476560152]:0.03570032868099033,2[&theta=0.0032374749854507823]:0.03570032868099033)[&theta=0.032656360337647995]:0.0039555872050431595,(((((3[&theta=2.2806638843708604E-4]:3.219029368913884E-4,7[&theta=2.182174274739227E-4]:3.219029368913884E-4)[&theta=0.18978038769573916]:2.779365985981994E-4,(10[&theta=1.3272313663172528E-4]:1.9967299121034058E-4,13[&theta=1.3215498546364195E-4]:1.9967299121034058E-4)[&theta=0.012381501501245538]:4.001665442792472E-4)[&theta=0.025287418775034466]:2.7272331324916727E-4,6[&theta=6.082168737993095E-4]:8.725628487387551E-4)[&theta=0.8192585999159373]:0.02760018790622646,12[&theta=0.004858559280071813]:0.028472750754965217)[&theta=0.017380802448427886]:0.0026221580914715624,((4[&theta=3.2628244522873865E-4]:4.7448230777016133E-4,8[&theta=2.8799989399404567E-4]:4.7448230777016133E-4)[&theta=0.12045909173284955]:0.011111018890829475,(5[&theta=3.738576553514387E-4]:4.932501761848696E-4,9[&theta=3.189865115947343E-4]:4.932501761848696E-4)[&theta=0.06030003748944513]:0.011092251022414767)[&theta=0.17829953476167623]:0.019509407647837144)[&theta=0.3282526276256013]:0.00856100703959671)[&theta=0.024421779735874387]:0.04690263995329818,11[&theta=3.128064334924658E-5]:0.08655855583933167)[&theta=0.01709458027874752]:0.0;
tree STATE_9985000 = (((1[&theta=0.005213906361955748]:0.03559018931178335,2[&theta=0.003472056775909528]:0.03559018931178335)[&theta=0.039893512326243094]:0.003943383791357537,(((((3[&theta=2.2806638843708604E-4]:3.209098315692525E-4,7[&theta=2.3013435187207526E-4]:3.209098315692525E-4)[&theta=0.20880979890075443]:2.770791341775584E-4,(10[&theta=1.3272313663172528E-4]:1.9905697847006325E-4,13[&theta=1.3215498546364195E-4]:1.9905697847006325E-4)[&theta=0.010566463585079957]:3.9893198727674765E-4)[&theta=0.020671352000475356]:2.71881932376803E-4,6[&theta=5.962255149882264E-4]:8.698708981236139E-4)[&theta=0.7096785857307326]:0.027515038346031945,12[&theta=0.004835861973139079]:0.02838490924415556)[&theta=0.018277949758234897]:0.0026140684505963664,((4[&theta=3.411694419410392E-4]:4.73018478612042E-4,8[&theta=2.8799989399404567E-4]:4.73018478612042E-4)[&theta=0.1120462941467615]:0.011076740197688634,(5[&theta=3.738576553514387E-4]:4.917284461259763E-4,9[&theta=3.189865115947343E-4]:4.917284461259763E-4)[&theta=0.06171773078524031]:0.0110580302301747)[&theta=0.16904355105125735]:0.01944921901845125)[&theta=0.2840631138004045]:0.00853459540838896)[&theta=0.024623738102276728]:0.04779384711386593,11[&theta=2.4517280617478855E-5]:0.08732742021700682)[&theta=0.011996929027251288]:0.0;
tree STATE_9985500 = (((1[&theta=0.00520648821132365]:0.03570037513940999,2[&theta=0.002865942355306356]:0.03570037513940999)[&theta=0.030473075446255233]:0.0043136048632047425,(((((3[&theta=2.271520255773688E-4]:3.248094865989824E-4,7[&theta=2.3013435187207526E-4]:3.248094865989824E-4)[&theta=0.238344777223168]:3.014283561212037E-4,(10[&theta=1.3272313663172528E-4]:2.014758932895243E-4,13[&theta=1.3215498546364195E-4]:2.014758932895243E-4)[&theta=0.010674360082583354]:4.2476194943066186E-4)[&theta=0.029303134797390645]:2.542036147611624E-4,6[&theta=5.962255149882264E-4]:8.804414574813485E-4)[&theta=0.7785801934447386]:0.027849397555765786,12[&theta=0.005094968831544755]:0.028729839013247133)[&theta=0.020448396387232573]:0.0026458342744465693,((4[&theta=3.409960039040363E-4]:4.787665383715529E-4,8[&theta=2.978802894809718E-4]:4.787665383715529E-4)[&theta=0.11770965642225728]:0.011211343320982494,(5[&theta=3.738576553514387E-4]:4.977038670061017E-4,9[&theta=3.240811052086489E-4]:4.977038670061017E-4)[&theta=0.05985713348613612]:0.011192405992347946)[&theta=0.17618951183919537]:0.019685563428339655)[&theta=0.2294212553650159]:0.00863830671492103)[&theta=0.024913582113746682]:0.04622130005069003,11[&theta=2.3608429331471567E-5]:0.08623528005330476)[&theta=0.015600697302478164]:0.0;
tree STATE_9986000 = (((1[&theta=0.005532677050271744]:0.03532292738656647,2[&theta=0.0030436763416718956]:0.03532292738656647)[&theta=0.040675369040658826]:0.004267998606802298,(((((3[&theta=2.271520255773688E-4]:3.2137538792802184E-4,7[&theta=2.3013435187207526E-4]:3.2137538792802184E-4)[&theta=0.17214832741148736]:2.982414580783406E-4,(10[&theta=1.3272313663172528E-4]:1.9934575816132723E-4,13[&theta=1.3215498546364195E-4]:1.9934575816132723E-4)[&theta=0.010120856204679545]:4.2027108784503523E-4)[&theta=0.02570612911993187]:2.515160076202957E-4,6[&theta=5.962255149882264E-4]:8.711328536266581E-4)[&theta=0.6666469309317496]:0.02755495548101387,12[&theta=0.005094968831544755]:0.02842608833464053)[&theta=0.02071765388207225]:0.0026178607812441454,((4[&theta=3.296346906471681E-4]:4.7370470489391177E-4,8[&theta=2.710708860735397E-4]:4.7370470489391177E-4)[&theta=0.11770965642225728]:0.011092809654982144,(5[&theta=3.842910546287057E-4]:4.924418156845287E-4,9[&theta=3.240811052086489E-4]:4.924418156845287E-4)[&theta=0.05985713348613612]:0.011074072544191528)[&theta=0.17618951183919537]:0.01947743475600862)[&theta=0.2684582615998933]:0.008546976877484094)[&theta=0.024913582113746682]:0.045732618187558007,11[&theta=1.9451820242094854E-5]:0.08532354418092677)[&theta=0.015625184760818017]:0.0;
tree STATE_9986500 = (((1[&theta=0.005827781309104905]:0.03533984714470712,2[&theta=0.0031419095596384927]:0.03533984714470712)[&theta=0.03929033873054291]:0.004270042987308514,(((((3[&theta=2.302592388401675E-4]:3.21529327429598E-4,7[&theta=2.1508588321483146E-4]:3.21529327429598E-4)[&theta=0.21416962639406795]:3.340486362839427E-4,(10[&theta=1.2923579904934438E-4]:1.994412452079568E-4,13[&theta=1.3215498546364195E-4]:1.994412452079568E-4)[&theta=0.011919427815862844]:4.561367185055839E-4)[&theta=0.023092302897151487]:2.1597216442240238E-4,6[&theta=5.962255149882264E-4]:8.715501281359431E-4)[&theta=0.783896762754596]:0.02756815436391542,12[&theta=0.0051314820842719416]:0.02843970449205136)[&theta=0.02030598392715499]:0.0026191147421851455,((4[&theta=3.2318311824610003E-4]:4.739316104657286E-4,8[&theta=2.7299458252749346E-4]:4.739316104657286E-4)[&theta=0.1295300706816379]:0.011098123134649572,(5[&theta=3.885246934943149E-4]:4.926776963726874E-4,9[&theta=3.240811052086489E-4]:4.926776963726874E-4)[&theta=0.06055503674899059]:0.011079377048742614)[&theta=0.1630455058797472]:0.019486764489121206)[&theta=0.29794366646025316]:0.00855107089777913)[&theta=0.025750316584428327]:0.045754524209966736,11[&theta=2.613697637764996E-5]:0.08536441434198237)[&theta=0.015930312316571427]:0.0;
tree STATE_9987000 = (((1[&theta=0.005224605971634768]:0.035076072397796594,2[&theta=0.0031628077144646755]:0.035076072397796594)[&theta=0.034541178637321326]:0.004238171612662711,(((((3[&theta=2.2993482180808618E-4]:3.191294495631269E-4,7[&theta=2.2092523246423183E-4]:3.191294495631269E-4)[&theta=0.19805292387398998]:3.3155531495941064E-4,(10[&theta=1.2923579904934438E-4]:1.97952626319402E-4,13[&theta=1.3215498546364195E-4]:1.97952626319402E-4)[&theta=0.011289794784774643]:4.5273213820313553E-4)[&theta=0.029393755338502504]:2.1436015962857937E-4,6[&theta=5.971259330856055E-4]:8.650449241511169E-4)[&theta=0.6575889636559651]:0.027362387120204484,12[&theta=0.00479629321407418]:0.0282274320443556)[&theta=0.019881700043336316]:0.002599565808500723,((4[&theta=3.2318311824610003E-4]:4.703942100323988E-4,8[&theta=2.7299458252749346E-4]:4.703942100323988E-4)[&theta=0.13620486557983855]:0.01101528733151106,(5[&theta=3.8061690601804186E-4]:4.890003761472481E-4,9[&theta=3.232421801579187E-4]:4.890003761472481E-4)[&theta=0.060165801527870925]:0.01099668116539621)[&theta=0.17531323699812654]:0.01934131631131286)[&theta=0.4296779066760867]:0.008487246157602983)[&theta=0.02588951079651691]:0.04415316511819572,11[&theta=5.081397939057454E-5]:0.08346740912865502)[&theta=0.022616079297566646]:0.0;
tree STATE_9987500 = (((1[&theta=0.005031916156177777]:0.035076072397796594,2[&theta=0.003223153077759309]:0.035076072397796594)[&theta=0.032023753425343124]:0.004238171612662711,(((((3[&theta=2.2993482180808618E-4]:3.191294495631269E-4,7[&theta=2.2092523246423183E-4]:3.191294495631269E-4)[&theta=0.09037043058321743]:3.3155531495941064E-4,(10[&theta=1.2930601258731876E-4]:1.97952626319402E-4,13[&theta=1.307698868818902E-4]:1.97952626319402E-4)[&theta=0.012831817691848222]:4.5273213820313553E-4)[&theta=0.02089644907649291]:2.1436015962857937E-4,6[&theta=5.891062236627999E-4]:8.650449241511169E-4)[&theta=0.8582258679897424]:0.027362387120204484,12[&theta=0.004529622599376186]:0.0282274320443556)[&theta=0.01965336525077103]:0.002599565808500723,((4[&theta=3.3047751057508473E-4]:4.703942100323988E-4,8[&theta=2.7299458252749346E-4]:4.703942100323988E-4)[&theta=0.12734330537694674]:0.01101528733151106,(5[&theta=3.8061690601804186E-4]:4.890003761472481E-4,9[&theta=3.232421801579187E-4]:4.890003761472481E-4)[&theta=0.060165801527870925]:0.01099668116539621)[&theta=0.1888472220094336]:0.01934131631131286)[&theta=0.32952049499583724]:0.008487246157602983)[&theta=0.025179356285185202]:0.04415316511819572,11[&theta=1.1241018821922473E-4]:0.08346740912865502)[&theta=0.01938379663806817]:0.0;
tree STATE_9988000 = (((1[&theta=0.005398413848639319]:0.035076072397796594,2[&theta=0.0030528363200255453]:0.035076072397796594)[&theta=0.030985800482773548]:0.004238171612662711,(((((3[&theta=2.2740169772489686E-4]:3.191294495631269E-4,7[&theta=2.2092523246423183E-4]:3.191294495631269E-4)[&theta=0.22139295227976158]:3.472456348901377E-4,(10[&theta=1.2930601258731876E-4]:1.97952626319402E-4,13[&theta=1.307698868818902E-4]:1.97952626319402E-4)[&theta=0.010839233483773757]:4.684224581338626E-4)[&theta=0.018601114021036834]:1.9866983969785233E-4,6[&theta=5.891062236627999E-4]:8.650449241511169E-4)[&theta=0.8819532984520019]:0.027362387120204484,12[&theta=0.004976151314241132]:0.0282274320443556)[&theta=0.01965336525077103]:0.002599565808500723,((4[&theta=3.227142133793938E-4]:4.703942100323988E-4,8[&theta=2.7299458252749346E-4]:4.703942100323988E-4)[&theta=0.12398137940765278]:0.01101528733151106,(5[&theta=3.8061690601804186E-4]:4.890003761472481E-4,9[&theta=3.232421801579187E-4]:4.890003761472481E-4)[&theta=0.05846168898291172]:0.01099668116539621)[&theta=0.18661551097318144]:0.01934131631131286)[&theta=0.45515629525381696]:0.008487246157602983)[&theta=0.026315419587076318]:0.04415316511819572,11[&theta=1.3727334089372933E-4]:0.08346740912865502)[&theta=0.021429549245926025]:0.0;
tree STATE_9988500 = (((1[&theta=0.005483305752172607]:0.034900992395856055,2[&theta=0.0030064787322061763]:0.034900992395856055)[&theta=0.03384432868098468]:0.004217017046502791,(((((3[&theta=2.2740169772489686E-4]:3.175365350539099E-4,7[&theta=2.2185005986565375E-4]:3.175365350539099E-4)[&theta=0.2045757649834869]:3.455123802160987E-4,(10[&theta=1.2930601258731876E-4]:1.9696455827668944E-4,13[&theta=1.307698868818902E-4]:1.9696455827668944E-4)[&theta=0.014634732299347834]:4.660843569933192E-4)[&theta=0.020008265276927104]:1.9767819172982013E-4,6[&theta=5.942212680610222E-4]:8.607271069998287E-4)[&theta=0.8612674655842457]:0.02722580949156428,12[&theta=0.004571521263203637]:0.028086536598564107)[&theta=0.0173134416699784]:0.002586590239810043,((4[&theta=3.227142133793938E-4]:4.6804626701667896E-4,8[&theta=2.7299458252749346E-4]:4.6804626701667896E-4)[&theta=0.12398137940765278]:0.010960305219902187,(5[&theta=3.8061690601804186E-4]:4.865595616274855E-4,9[&theta=3.232421801579187E-4]:4.865595616274855E-4)[&theta=0.05977896060220939]:0.010941791925291381)[&theta=0.17659597603825722]:0.019244775351455284)[&theta=0.22548732677824732]:0.008444882603984696)[&theta=0.024653936417954478]:0.043932777380740244,11[&theta=1.116377336787356E-4]:0.08305078682309909)[&theta=0.021429549245926025]:0.0;
tree STATE_9989000 = (((1[&theta=0.005483305752172607]:0.034900992395856055,2[&theta=0.0031015553629984097]:0.034900992395856055)[&theta=0.041937458270213314]:0.004217017046502791,(((((3[&theta=2.2740169772489686E-4]:3.175365350539099E-4,7[&theta=2.2185005986565375E-4]:3.175365350539099E-4)[&theta=0.11831265716013704]:3.455123802160987E-4,(10[&theta=1.2930601258731876E-4]:1.9696455827668944E-4,13[&theta=1.3100945985309779E-4]:1.9696455827668944E-4)[&theta=0.011435299660187621]:4.660843569933192E-4)[&theta=0.017325525508873327]:1.9767819172982013E-4,6[&theta=6.129368802006135E-4]:8.607271069998287E-4)[&theta=0.8571857381741611]:0.02722580949156428,12[&theta=0.004931392878534648]:0.028086536598564107)[&theta=0.01675700853600142]:0.002586590239810043,((4[&theta=3.2287447289573625E-4]:4.6804626701667896E-4,8[&theta=2.8374816208343224E-4]:4.6804626701667896E-4)[&theta=0.12398137940765278]:0.010960305219902187,(5[&theta=3.8061690601804186E-4]:4.865595616274855E-4,9[&theta=3.358758984215345E-4]:4.865595616274855E-4)[&theta=0.05874084812767561]:0.010941791925291381)[&theta=0.17383532922730816]:0.019244775351455284)[&theta=0.3600735954215516]:0.008444882603984696)[&theta=0.025564165699802757]:0.043932777380740244,11[&theta=8.943767450441583E-5]:0.08305078682309909)[&theta=0.02403680504422746]:0.0;
tree STATE_9989500 = (((1[&theta=0.005486897461395539]:0.03493638787230695,2[&theta=0.0031015553629984097]:0.03493638787230695)[&theta=0.03599149024121512]:0.004221293811067811,(((((3[&theta=2.2740169772489686E-4]:3.178585705084127E-4,7[&theta=2.2262707911872558E-4]:3.178585705084127E-4)[&theta=0.09647630456289026]:3.458627878829845E-4,(10[&theta=1.2847292330493625E-4]:1.9716431346717425E-4,13[&theta=1.3100945985309779E-4]:1.9716431346717425E-4)[&theta=0.015137055624049331]:4.6655704492422296E-4)[&theta=0.022603358523559648]:1.9787867066465583E-4,6[&theta=6.129368802006135E-4]:8.61600029056053E-4)[&theta=0.7182487484683387]:0.027253421041625234,12[&theta=0.004720179437754283]:0.028115021070681288)[&theta=0.01675700853600142]:0.002589213477363947,((4[&theta=3.2287447289573625E-4]:4.685209446543293E-4,8[&theta=2.8374816208343224E-4]:4.685209446543293E-4)[&theta=0.12398137940765278]:0.010971420812860276,(5[&theta=3.736580716881899E-4]:4.8705301485970904E-4,9[&theta=3.3494804849295976E-4]:4.8705301485970904E-4)[&theta=0.059554702633830135]:0.010952888742654897)[&theta=0.17455190709767426]:0.01926429279053063)[&theta=0.3371031511988392]:0.008453447135329525)[&theta=0.025564165699802757]:0.04397733260626406,11[&theta=5.2596064392334945E-5]:0.08313501428963882)[&theta=0.022940002650211413]:0.0;
tree STATE_9990000 = (((1[&theta=0.005486897461395539]:0.03494728527301729,2[&theta=0.003107473993920819]:0.03494728527301729)[&theta=0.035338484891607944]:0.004222610522181258,(((((3[&theta=2.2740169772489686E-4]:3.1795771734135684E-4,7[&theta=2.208223734911602E-4]:3.1795771734135684E-4)[&theta=0.12142389249952412]:3.459706698255635E-4,(10[&theta=1.2848766345815361E-4]:1.9722581320027444E-4,13[&theta=1.3100945985309779E-4]:1.9722581320027444E-4)[&theta=0.015333299440558694]:4.6670257396664585E-4)[&theta=0.016026104788327784]:1.979403932209242E-4,6[&theta=6.120276946414096E-4]:8.618687803878445E-4)[&theta=0.8063463650326589]:0.02726192196195231,12[&theta=0.004720179437754283]:0.028123790742340154)[&theta=0.018974341379534014]:0.0025900211079893723,((4[&theta=3.219361767413334E-4]:4.68667086278751E-4,8[&theta=2.7602359310313374E-4]:4.68667086278751E-4)[&theta=0.12666408868289877]:0.010974843031819961,(5[&theta=3.736580716881899E-4]:4.8720493703006924E-4,9[&theta=3.1731051102908944E-4]:4.8720493703006924E-4)[&theta=0.06051534997426031]:0.010956305181068642)[&theta=0.17455190709767426]:0.019270301732230814)[&theta=0.26093597636865445]:0.008456083944869023)[&theta=0.025564165699802757]:0.04399105006948132,11[&theta=5.484392062353253E-5]:0.08316094586467987)[&theta=0.02064833224581261]:0.0;
tree STATE_9990500 = (((1[&theta=0.005196485239218638]:0.03494728527301729,2[&theta=0.003107473993920819]:0.03494728527301729)[&theta=0.03229235602271103]:0.004222610522181258,(((((3[&theta=2.2740169772489686E-4]:3.1795771734135684E-4,7[&theta=2.2141442057426795E-4]:3.1795771734135684E-4)[&theta=0.20551796017753754]:3.459706698255635E-4,(10[&theta=1.2848766345815361E-4]:1.9722581320027444E-4,13[&theta=1.3299269972080272E-4]:1.9722581320027444E-4)[&theta=0.017886053015649855]:4.6670257396664585E-4)[&theta=0.014344974388111803]:1.979403932209242E-4,6[&theta=5.946919695999455E-4]:8.618687803878445E-4)[&theta=0.9180973064114237]:0.02726192196195231,12[&theta=0.0049750387160264874]:0.028123790742340154)[&theta=0.01869714567960594]:0.0025900211079893723,((4[&theta=3.219361767413334E-4]:4.68667086278751E-4,8[&theta=2.723492699656051E-4]:4.68667086278751E-4)[&theta=0.11257283446374562]:0.010974843031819961,(5[&theta=3.736580716881899E-4]:4.8720493703006924E-4,9[&theta=3.214156466321091E-4]:4.8720493703006924E-4)[&theta=0.06051534997426031]:0.010956305181068642)[&theta=0.17328863006701503]:0.019270301732230814)[&theta=0.453148232324106]:0.008456083944869023)[&theta=0.025564165699802757]:0.04399105006948132,11[&theta=3.9799020005615914E-5]:0.08316094586467987)[&theta=0.02060631245341854]:0.0;
tree STATE_9991000 = (((1[&theta=0.005357282939465213]:0.03483708877557638,2[&theta=0.0030060262417031885]:0.03483708877557638)[&theta=0.041099631075490056]:0.004518537721744008,(((((3[&theta=2.2443967724708933E-4]:3.1946536776748097E-4,7[&theta=2.2141442057426795E-4]:3.1946536776748097E-4)[&theta=0.2544859076391084]:3.3565106514370506E-4,(10[&theta=1.2848766345815361E-4]:1.981609928329639E-4,13[&theta=1.3492986894224053E-4]:1.981609928329639E-4)[&theta=0.010936557131968932]:4.569554400782221E-4)[&theta=0.03080736555559777]:2.1083904442768667E-4,6[&theta=5.960915010697214E-4]:8.659554773388727E-4)[&theta=0.6910690836825907]:0.027391188987161117,12[&theta=0.004660106096700066]:0.02825714446449999)[&theta=0.01869714567960594]:0.002602302132207881,((4[&theta=3.219361767413334E-4]:4.708893507302847E-4,8[&theta=2.77146146661053E-4]:4.708893507302847E-4)[&theta=0.11963562677427286]:0.011026882110826823,(5[&theta=3.736580716881899E-4]:4.895151018440107E-4,9[&theta=3.214156466321091E-4]:4.895151018440107E-4)[&theta=0.05919315278833995]:0.011008256359713099)[&theta=0.16638468715237087]:0.01936167513515076)[&theta=0.21381542697327993]:0.008496179900612522)[&theta=0.024720894593263387]:0.04419964109201561,11[&theta=4.483307265200616E-5]:0.083555267589336)[&theta=0.017705750816108947]:0.0;
tree STATE_9991500 = (((1[&theta=0.005357282939465213]:0.03466254035953509,2[&theta=0.0032366838325374398]:0.03466254035953509)[&theta=0.04154621276292883]:0.004495897953902497,(((((3[&theta=2.3097378124886366E-4]:3.1786471237738544E-4,7[&theta=2.2141442057426795E-4]:3.1786471237738544E-4)[&theta=0.203051439381444]:3.339693126258403E-4,(10[&theta=1.2848766345815361E-4]:1.9716812320361607E-4,13[&theta=1.2935718561136807E-4]:1.9716812320361607E-4)[&theta=0.013627982192106066]:4.5466590179960964E-4)[&theta=0.019722538136978975]:2.0978265244609503E-4,6[&theta=5.960915010697214E-4]:8.616166774493208E-4)[&theta=0.7516709924014656]:0.02725394764986118,12[&theta=0.00482367889594939]:0.0281155643273105)[&theta=0.01871433695480608]:0.0025892635078221364,((4[&theta=3.425244166397414E-4]:4.685299977191827E-4,8[&theta=2.77146146661053E-4]:4.685299977191827E-4)[&theta=0.12386129263338601]:0.010971632809752383,(5[&theta=3.736580716881899E-4]:4.870624260132143E-4,9[&theta=3.24274750160175E-4]:4.870624260132143E-4)[&theta=0.05889850933379822]:0.010953100381458351)[&theta=0.172039595054958]:0.01926466502766107)[&theta=0.40123427541629925]:0.008453610478304948)[&theta=0.024916026177458892]:0.046033673514780604,11[&theta=8.628390004847488E-5]:0.08519211182821819)[&theta=0.016943083537781147]:0.0;
tree STATE_9992000 = (((1[&theta=0.0052708311291693784]:0.03466254035953509,2[&theta=0.0030831709879835098]:0.03466254035953509)[&theta=0.031309432739702284]:0.004495897953902497,(((((3[&theta=2.3097378124886366E-4]:3.1786471237738544E-4,7[&theta=2.1438618039867094E-4]:3.1786471237738544E-4)[&theta=0.3235896942951989]:3.339693126258403E-4,(10[&theta=1.3034347275542722E-4]:1.9716812320361607E-4,13[&theta=1.2935718561136807E-4]:1.9716812320361607E-4)[&theta=0.012270022042463932]:4.5466590179960964E-4)[&theta=0.01758686077851627]:2.0978265244609503E-4,6[&theta=5.960915010697214E-4]:8.616166774493208E-4)[&theta=0.9197716006049291]:0.02725394764986118,12[&theta=0.0044959049756110505]:0.0281155643273105)[&theta=0.016360460266383978]:0.002287955458204507,((4[&theta=3.425244166397414E-4]:4.685299977191827E-4,8[&theta=2.8323348881648304E-4]:4.685299977191827E-4)[&theta=0.12507874179226544]:0.010971632809752383,(5[&theta=3.789519665206613E-4]:4.870624260132143E-4,9[&theta=3.2360775920251445E-4]:4.870624260132143E-4)[&theta=0.05889850933379822]:0.010953100381458351)[&theta=0.1788032351056363]:0.018963356978043442)[&theta=0.32638622738063944]:0.008754918527922578)[&theta=0.024916026177458892]:0.046033673514780604,11[&theta=6.779325597037682E-5]:0.08519211182821819)[&theta=0.015369449831906313]:0.0;
tree STATE_9992500 = (((1[&theta=0.005456447157271532]:0.03466254035953509,2[&theta=0.0034195892192756573]:0.03466254035953509)[&theta=0.04354491969412387]:0.004495897953902497,(((((3[&theta=2.3097378124886366E-4]:3.1786471237738544E-4,7[&theta=2.1438618039867094E-4]:3.1786471237738544E-4)[&theta=0.2385173054156002]:3.339693126258403E-4,(10[&theta=1.3034347275542722E-4]:1.9716812320361607E-4,13[&theta=1.3287424470259662E-4]:1.9716812320361607E-4)[&theta=0.012506737812331616]:4.5466590179960964E-4)[&theta=0.024291890265197878]:2.0978265244609503E-4,6[&theta=6.066955991260701E-4]:8.616166774493208E-4)[&theta=0.9197716006049291]:0.02725394764986118,12[&theta=0.004882004473727865]:0.0281155643273105)[&theta=0.014476506746158902]:0.002287955458204507,((4[&theta=3.425244166397414E-4]:4.685299977191827E-4,8[&theta=2.8323348881648304E-4]:4.685299977191827E-4)[&theta=0.11680117827795893]:0.010971632809752383,(5[&theta=3.709044177608095E-4]:4.870624260132143E-4,9[&theta=3.151867188223105E-4]:4.870624260132143E-4)[&theta=0.05889850933379822]:0.010953100381458351)[&theta=0.16760778933404652]:0.018963356978043442)[&theta=0.3336165606790905]:0.008754918527922578)[&theta=0.025712303315693887]:0.046033673514780604,11[&theta=5.0560178130185004E-5]:0.08519211182821819)[&theta=0.017963251379637474]:0.0;
tree STATE_9993000 = (((1[&theta=0.005376081226674492]:0.03489821450684837,2[&theta=0.003189696525727283]:0.03489821450684837)[&theta=0.04123546397645094]:0.004526466022650583,(((((3[&theta=2.3097378124886366E-4]:3.2002590697747813E-4,7[&theta=2.169772508192967E-4]:3.2002590697747813E-4)[&theta=0.09661819495231844]:3.3624000404561233E-4,(10[&theta=1.3034347275542722E-4]:1.9850868938345727E-4,13[&theta=1.3244895142156395E-4]:1.9850868938345727E-4)[&theta=0.01316651784151541]:4.5775722163963323E-4)[&theta=0.016122404085923085]:2.1120898609687587E-4,6[&theta=6.066955991260701E-4]:8.674748971199663E-4)[&theta=1.0653772458907758]:0.02743925001970134,12[&theta=0.004898872490632958]:0.028306724916821305)[&theta=0.01609282873129876]:0.002303511500725053,((4[&theta=3.425244166397414E-4]:4.717155809614331E-4,8[&theta=2.802456955667924E-4]:4.717155809614331E-4)[&theta=0.11870546839391492]:0.011046230060278528,(5[&theta=3.895210829010223E-4]:4.903740131256525E-4,9[&theta=3.151867188223105E-4]:4.903740131256525E-4)[&theta=0.05889850933379822]:0.011027571628114307)[&theta=0.16760778933404652]:0.0190922907763064)[&theta=0.317161584031957]:0.008814444111952598)[&theta=0.025712303315693887]:0.046346661156216114,11[&theta=3.883071159690934E-5]:0.08577134168571507)[&theta=0.013246751015087203]:0.0;
tree STATE_9993500 = (((1[&theta=0.005286166658461394]:0.03489821450684837,2[&theta=0.0029476015202546616]:0.03489821450684837)[&theta=0.038720538946006265]:0.004526466022650583,(((((3[&theta=2.3097378124886366E-4]:3.2002590697747813E-4,7[&theta=2.169772508192967E-4]:3.2002590697747813E-4)[&theta=0.09087477129972812]:3.233845974971972E-4,(10[&theta=1.3225986234429137E-4]:1.9850868938345727E-4,13[&theta=1.3244895142156395E-4]:1.9850868938345727E-4)[&theta=0.011925826869504498]:4.449018150912181E-4)[&theta=0.0227091433545279]:2.24064392645291E-4,6[&theta=6.066955991260701E-4]:8.674748971199663E-4)[&theta=0.833342158559847]:0.02743925001970134,12[&theta=0.0046331493388076465]:0.028306724916821305)[&theta=0.0166340239837576]:0.002303511500725053,((4[&theta=3.425244166397414E-4]:4.717155809614331E-4,8[&theta=2.8770888509156717E-4]:4.717155809614331E-4)[&theta=0.13182428818971884]:0.011046230060278528,(5[&theta=3.8386041796340805E-4]:4.903740131256525E-4,9[&theta=3.162633032308195E-4]:4.903740131256525E-4)[&theta=0.05889850933379822]:0.011027571628114307)[&theta=0.170766473123391]:0.0190922907763064)[&theta=0.30186025077440043]:0.008814444111952598)[&theta=0.02626443229407179]:0.046346661156216114,11[&theta=1.3624563543671943E-5]:0.08577134168571507)[&theta=0.01612718257148623]:0.0;
tree STATE_9994000 = (((1[&theta=0.005479918426479618]:0.03488212959839905,2[&theta=0.003023707979225067]:0.03488212959839905)[&theta=0.0409943200902756]:0.004524379732775807,(((((3[&theta=2.2535072983223103E-4]:3.1987840408978356E-4,7[&theta=2.172274068538512E-4]:3.1987840408978356E-4)[&theta=0.17526084362720132]:3.2323554655811133E-4,(10[&theta=1.3225986234429137E-4]:1.9841719490042284E-4,13[&theta=1.359833791344078E-4]:1.9841719490042284E-4)[&theta=0.012821256379166222]:4.4469675574747205E-4)[&theta=0.027462922095334595]:2.2396111930327674E-4,6[&theta=6.066955991260701E-4]:8.670750699511716E-4)[&theta=0.7445016596085049]:0.02742660301667491,12[&theta=0.0046331493388076465]:0.02829367808662608)[&theta=0.0166340239837576]:0.0023024497910609683,((4[&theta=3.281049525636075E-4]:4.714981629060653E-4,8[&theta=2.8770888509156717E-4]:4.714981629060653E-4)[&theta=0.12012224897782488]:0.011041138751117282,(5[&theta=3.827659513535335E-4]:4.901479952270718E-4,9[&theta=3.262998866833817E-4]:4.901479952270718E-4)[&theta=0.05889850933379822]:0.011022488918796276)[&theta=0.18766511315115147]:0.0190834909636637)[&theta=0.31024765602164617]:0.008810381453487809)[&theta=0.02626443229407179]:0.04632529955327555,11[&theta=5.347986187131679E-6]:0.08573180888445041)[&theta=0.016697770733300595]:0.0;
tree STATE_9994500 = (((1[&theta=0.005884657989124261]:0.03485385739794857,2[&theta=0.003006645567337249]:0.03485385739794857)[&theta=0.033708472025289836]:0.0045207126925981694,(((((3[&theta=2.252815141912896E-4]:3.1961914049365777E-4,7[&theta=2.1948904458312372E-4]:3.1961914049365777E-4)[&theta=0.22198251295127963]:3.2297356197545483E-4,(10[&theta=1.3225986234429137E-4]:1.9825637643057506E-4,13[&theta=1.3334453860165509E-4]:1.9825637643057506E-4)[&theta=0.011643385558759312]:4.4433632603853757E-4)[&theta=0.032591617931573696]:2.2377959731104298E-4,6[&theta=6.066955991260701E-4]:8.663722997801556E-4)[&theta=0.6975523488151667]:0.02740437357062071,12[&theta=0.0046331493388076465]:0.028270745870400866)[&theta=0.01614938152295968]:0.0023005836400326538,((4[&theta=3.281049525636075E-4]:4.711160104765209E-4,8[&theta=2.8770888509156717E-4]:4.711160104765209E-4)[&theta=0.11617729202750349]:0.01103218983396208,(5[&theta=3.827659513535335E-4]:4.897507269831027E-4,9[&theta=3.322885980337567E-4]:4.897507269831027E-4)[&theta=0.05782836287430041]:0.011013555117455498)[&theta=0.17302664000158186]:0.01906802366599492)[&theta=0.35728566279842167]:0.008803240580113222)[&theta=0.02626443229407179]:0.046287752586677534,11[&theta=1.7334120266677666E-5]:0.08566232267722428)[&theta=0.017424885864631822]:0.0;
tree STATE_9995000 = (((1[&theta=0.005760552819170844]:0.035265007722005214,2[&theta=0.0033433876375643518]:0.035265007722005214)[&theta=0.04237973021022797]:0.004574040864206458,(((((3[&theta=2.2893110584877975E-4]:3.233894982961892E-4,7[&theta=2.2485888200854517E-4]:3.233894982961892E-4)[&theta=0.1951363886796932]:3.267834899025643E-4,(10[&theta=1.3225986234429137E-4]:2.0059508954588506E-4,13[&theta=1.3603971542024192E-4]:2.0059508954588506E-4)[&theta=0.010830626782886895]:4.495778986528684E-4)[&theta=0.020782827331356155]:2.2641939275466337E-4,6[&theta=6.066955991260701E-4]:8.765923809534169E-4)[&theta=0.7739403195095226]:0.027727646743672514,12[&theta=0.004618116676849862]:0.02860423912462593)[&theta=0.01614938152295968]:0.0023277222634085146,((4[&theta=3.281049525636075E-4]:4.766734871759893E-4,8[&theta=2.7768140214772143E-4]:4.766734871759893E-4)[&theta=0.12210552532825854]:0.01116233004695196,(5[&theta=3.827659513535335E-4]:4.955280264024183E-4,9[&theta=3.2111363084058315E-4]:4.955280264024183E-4)[&theta=0.06493559112905273]:0.01114347550772553)[&theta=0.1722740277338723]:0.019292957853906497)[&theta=0.22961968545730255]:0.008907087198177226)[&theta=0.0243060711955602]:0.04683378180400561,11[&theta=1.5695897761600637E-5]:0.08667283039021728)[&theta=0.01399777161962155]:0.0;
tree STATE_9995500 = (((1[&theta=0.005273339999891518]:0.035265007722005214,2[&theta=0.003023316608130701]:0.035265007722005214)[&theta=0.030855320558592022]:0.0039059729794673897,(((((3[&theta=2.3799206748377586E-4]:3.233894982961892E-4,7[&theta=2.254156052901509E-4]:3.233894982961892E-4)[&theta=0.2935392415069146]:3.267834899025643E-4,(10[&theta=1.306555404920129E-4]:2.0059508954588506E-4,13[&theta=1.3603971542024192E-4]:2.0059508954588506E-4)[&theta=0.013883447811901673]:4.495778986528684E-4)[&theta=0.019514303819358328]:2.2641939275466337E-4,6[&theta=6.066955991260701E-4]:8.765923809534169E-4)[&theta=0.8028114408841868]:0.027727646743672514,12[&theta=0.004618116676849862]:0.02860423912462593)[&theta=0.01614938152295968]:0.0023277222634085146,((4[&theta=3.4056015749818274E-4]:4.766734871759893E-4,8[&theta=2.916760731084129E-4]:4.766734871759893E-4)[&theta=0.12018887994142355]:0.011079218896422927,(5[&theta=3.827659513535335E-4]:4.955280264024183E-4,9[&theta=3.3838914089329684E-4]:4.955280264024183E-4)[&theta=0.05755712082820628]:0.011060364357196498)[&theta=0.1812141401639351]:0.01937606900443553)[&theta=0.3839658357250749]:0.008239019313438158)[&theta=0.025069171138811956]:0.04750184968874468,11[&theta=4.276101294332799E-5]:0.08667283039021728)[&theta=0.012177779475201721]:0.0;
tree STATE_9996000 = (((1[&theta=0.005034960799141769]:0.035265007722005214,2[&theta=0.002836625283736759]:0.035265007722005214)[&theta=0.03101424490744378]:0.0039059729794673897,(((((3[&theta=2.3151647626515348E-4]:3.233894982961892E-4,7[&theta=2.258710520669436E-4]:3.233894982961892E-4)[&theta=0.1461823115234698]:3.1947805765167287E-4,(10[&theta=1.306555404920129E-4]:2.0059508954588506E-4,13[&theta=1.3603971542024192E-4]:2.0059508954588506E-4)[&theta=0.011999552040025932]:4.42272466401977E-4)[&theta=0.023077446288641522]:2.337248250055548E-4,6[&theta=6.066955991260701E-4]:8.765923809534169E-4)[&theta=0.9949461823118447]:0.027727646743672514,12[&theta=0.004780141910223671]:0.02860423912462593)[&theta=0.01447442823836893]:0.0023277222634085146,((4[&theta=3.4056015749818274E-4]:4.766734871759893E-4,8[&theta=2.916760731084129E-4]:4.766734871759893E-4)[&theta=0.11412677805090105]:0.011079218896422927,(5[&theta=3.872976998911861E-4]:4.955280264024183E-4,9[&theta=3.3838914089329684E-4]:4.955280264024183E-4)[&theta=0.0576714225428894]:0.011060364357196498)[&theta=0.1812141401639351]:0.01937606900443553)[&theta=0.45270162604826353]:0.008239019313438158)[&theta=0.026462119886068725]:0.04750184968874468,11[&theta=5.663279150306819E-5]:0.08667283039021728)[&theta=0.015164632508254075]:0.0;
tree STATE_9996500 = (((1[&theta=0.005116879037852157]:0.03547444684611187,2[&theta=0.003256876816352051]:0.03547444684611187)[&theta=0.025339136416588682]:0.003929170579934478,(((((3[&theta=2.29306575349075E-4]:3.2531011075719767E-4,7[&theta=2.261003344385241E-4]:3.2531011075719767E-4)[&theta=0.18487093628882992]:3.213754400397138E-4,(10[&theta=1.3223243343226358E-4]:2.017864251663327E-4,13[&theta=1.3603971542024192E-4]:2.017864251663327E-4)[&theta=0.011251455594691224]:4.4489912563057876E-4)[&theta=0.02662311304104075]:2.3511291835341468E-4,6[&theta=6.072046530883971E-4]:8.817984691503262E-4)[&theta=0.8287467319762303]:0.027892321428938775,12[&theta=0.004912714868387867]:0.0287741198980891)[&theta=0.015643213072017163]:0.0023415466219867086,((4[&theta=3.418205063348206E-4]:4.7950445430425416E-4,8[&theta=2.916760731084129E-4]:4.7950445430425416E-4)[&theta=0.11412677805090105]:0.011145018453869351,(5[&theta=3.872976998911861E-4]:4.984709707692009E-4,9[&theta=3.223006524427732E-4]:4.984709707692009E-4)[&theta=0.05772579701859393]:0.011126051937404405)[&theta=0.18796791125039744]:0.019491143611902205)[&theta=0.4598128290081658]:0.008287950905970537)[&theta=0.02597796448267973]:0.047783963501697245,11[&theta=3.1291169359733454E-5]:0.08718758092774359)[&theta=0.018462473279504763]:0.0;
tree STATE_9997000 = (((1[&theta=0.005551463700693834]:0.03546505536107739,2[&theta=0.003256876816352051]:0.03546505536107739)[&theta=0.03545884406068177]:0.003928130373532963,(((((3[&theta=2.3324023950575137E-4]:3.252239883420972E-4,7[&theta=2.226190942032798E-4]:3.252239883420972E-4)[&theta=0.11566398810392246]:3.212903592871182E-4,(10[&theta=1.3223243343226358E-4]:2.0173300434203257E-4,13[&theta=1.3603971542024192E-4]:2.0173300434203257E-4)[&theta=0.011251455594691224]:4.4478134328718286E-4)[&theta=0.018655657301422383]:2.3505067469211933E-4,6[&theta=6.072046530883971E-4]:8.815650223213347E-4)[&theta=0.9167921755211785]:0.027884937231507506,12[&theta=0.0048201641500579704]:0.02876650225382884)[&theta=0.0163331006089702]:0.002340926722255693,((4[&theta=3.418205063348206E-4]:4.793775105656781E-4,8[&theta=2.860824534242731E-4]:4.793775105656781E-4)[&theta=0.12831341698921625]:0.011142067927974683,(5[&theta=3.856758179165938E-4]:4.983390058457616E-4,9[&theta=3.223006524427732E-4]:4.983390058457616E-4)[&theta=0.05772579701859393]:0.0111231064326946)[&theta=0.17531947335021242]:0.01948598353754417)[&theta=0.31144545360499387]:0.008285756758525824)[&theta=0.026474784458028477]:0.047771313202171484,11[&theta=5.342191121259803E-5]:0.08716449893678184)[&theta=0.01416430806455751]:0.0;
tree STATE_9997500 = (((1[&theta=0.005577482319672367]:0.03578779009898791,2[&theta=0.0033255087078893643]:0.03578779009898791)[&theta=0.03375520227182619]:0.0040586189651299065,(((((3[&theta=2.3324023950575137E-4]:3.281835517086609E-4,7[&theta=2.2270358473969504E-4]:3.281835517086609E-4)[&theta=0.18911572720045794]:3.242141263260244E-4,(10[&theta=1.3223243343226358E-4]:2.0356879023384537E-4,13[&theta=1.3603971542024192E-4]:2.0356879023384537E-4)[&theta=0.013911784723690732]:4.4882888780083997E-4)[&theta=0.023136130923813447]:2.3718965395269328E-4,6[&theta=5.993002814502673E-4]:8.895873319873786E-4)[&theta=0.8186210532439294]:0.02813869231006121,12[&theta=0.004529157094115243]:0.02902827964204859)[&theta=0.015695189676980314]:0.002362229335898417,((4[&theta=3.418205063348206E-4]:4.8373988286870865E-4,8[&theta=2.860824534242731E-4]:4.8373988286870865E-4)[&theta=0.11809655215694546]:0.011243461605100098,(5[&theta=3.848022634940363E-4]:5.028739292176486E-4,9[&theta=3.2886094702941067E-4]:5.028739292176486E-4)[&theta=0.06084796233165244]:0.01122432755875116)[&theta=0.16860884596537867]:0.0196633074899782)[&theta=0.3365150502769091]:0.008455900086170809)[&theta=0.02601867442321538]:0.048111293532803724,11[&theta=2.70095408411609E-5]:0.08795770259692154)[&theta=0.015205796709310085]:0.0;
tree STATE_9998000 = (((1[&theta=0.0054365368305820646]:0.03557620498394839,2[&theta=0.003279185739572203]:0.03557620498394839)[&theta=0.03362885007923046]:0.004034623536569963,(((((3[&theta=2.3324023950575137E-4]:3.2624325994014746E-4,7[&theta=2.2558657280807845E-4]:3.2624325994014746E-4)[&theta=0.12847371966685017]:3.2229730265442055E-4,(10[&theta=1.3621883626144707E-4]:2.023652477468422E-4,13[&theta=1.3472913827361927E-4]:2.023652477468422E-4)[&theta=0.012185876400311805]:4.4617531484772584E-4)[&theta=0.03233168558460368]:2.3578733768563824E-4,6[&theta=6.189246563987107E-4]:8.843279002802063E-4)[&theta=0.7641450684391715]:0.027972330306902646,12[&theta=0.004666972430506787]:0.02885665820718285)[&theta=0.016400552796246696]:0.002348263327815677,((4[&theta=3.4492999997550925E-4]:4.8087990860142714E-4,8[&theta=2.860824534242731E-4]:4.8087990860142714E-4)[&theta=0.11908224093285016]:0.011176987840987328,(5[&theta=3.848022634940363E-4]:4.999008303515385E-4,9[&theta=3.379391311978651E-4]:4.999008303515385E-4)[&theta=0.06149175915830791]:0.011157966919237216)[&theta=0.18369591746793223]:0.019547053785409774)[&theta=0.2462933337162256]:0.008405906985519823)[&theta=0.02644787888325964]:0.04782684921398209,11[&theta=4.4836167719355564E-5]:0.08743767773450044)[&theta=0.016405438689089367]:0.0;
tree STATE_9998500 = (((1[&theta=0.005184623066743411]:0.03616026377083164,2[&theta=0.003017505340295862]:0.03616026377083164)[&theta=0.03448705259605227]:0.004100860430846995,(((((3[&theta=2.387737554074809E-4]:3.3159923432570806E-4,7[&theta=2.2853227085863195E-4]:3.3159923432570806E-4)[&theta=0.1044178686298765]:3.275884957900857E-4,(10[&theta=1.3621883626144707E-4]:2.0568750207834488E-4,13[&theta=1.3472913827361927E-4]:2.0568750207834488E-4)[&theta=0.012584851570714747]:4.5350022803744886E-4)[&theta=0.02323861004639248]:2.396582864412247E-4,6[&theta=6.189246563987107E-4]:8.988460165570185E-4)[&theta=0.8519726663523817]:0.02843155537918673,12[&theta=0.005074413971643963]:0.02933040139574375)[&theta=0.017439984939432277]:0.0026932356209660585,((4[&theta=3.4492999997550925E-4]:4.887745712328405E-4,8[&theta=2.860824534242731E-4]:4.887745712328405E-4)[&theta=0.13530273213375088]:0.011360481779207024,(5[&theta=3.9436329503535504E-4]:5.081077617167244E-4,9[&theta=3.245320675951028E-4]:5.081077617167244E-4)[&theta=0.06149175915830791]:0.01134114858872314)[&theta=0.18369591746793223]:0.02017438066626994)[&theta=0.29945437990160667]:0.008237487184968827)[&theta=0.025775989657552314]:0.04861202828367122,11[&theta=4.249770361340333E-5]:0.08887315248534985)[&theta=0.011408595840665059]:0.0;
tree STATE_9999000 = (((1[&theta=0.005325952055132879]:0.03600817539460314,2[&theta=0.003256360426944342]:0.03600817539460314)[&theta=0.02871543642482913]:0.0040836124038962016,(((((3[&theta=2.387737554074809E-4]:3.3020454347315153E-4,7[&theta=2.2853227085863195E-4]:3.3020454347315153E-4)[&theta=0.05392398892775031]:3.2621067391600856E-4,(10[&theta=1.3278196238998755E-4]:2.0482239007584823E-4,13[&theta=1.3696261938046168E-4]:2.0482239007584823E-4)[&theta=0.012472065522326603]:4.5159282731331183E-4)[&theta=0.02480045688189668]:2.386502949103678E-4,6[&theta=6.189246563987107E-4]:8.950655122995279E-4)[&theta=0.7558066290241088]:0.02831197358855944,12[&theta=0.004690163102580143]:0.029207039100858968)[&theta=0.01884350768595542]:0.0026819079980540846,((4[&theta=3.4298592974229175E-4]:4.867188082729324E-4,8[&theta=2.860824534242731E-4]:4.867188082729324E-4)[&theta=0.13235665068919944]:0.012057554459997918,(5[&theta=3.9436329503535504E-4]:5.059706842629109E-4,9[&theta=3.4279026306288743E-4]:5.059706842629109E-4)[&theta=0.06149175915830791]:0.012038302584007938)[&theta=0.17642598706078935]:0.0193446738306422)[&theta=0.356240938612198]:0.008202840699586288)[&theta=0.02544807564464301]:0.0484075683689512,11[&theta=3.0695132237970835E-5]:0.08849935616745054)[&theta=0.012856762565606316]:0.0;
tree STATE_9999500 = (((1[&theta=0.005292728359616234]:0.03679585202641873,2[&theta=0.0033159758167348005]:0.03679585202641873)[&theta=0.03164415802073197]:0.0033375746005935986,(((((3[&theta=2.387737554074809E-4]:3.305474897749975E-4,7[&theta=2.2853227085863195E-4]:3.305474897749975E-4)[&theta=0.25604243056441156]:3.619887604141594E-4,(10[&theta=1.3463318604574746E-4]:2.0503511604404038E-4,13[&theta=1.3916830541491786E-4]:2.0503511604404038E-4)[&theta=0.01343366384359461]:4.8750113414511656E-4)[&theta=0.01761076598468497]:2.0345886593751506E-4,6[&theta=6.189246563987107E-4]:8.95995116126672E-4)[&theta=0.9163850396825922]:0.028341378049618733,12[&theta=0.0051211281963879154]:0.029237373165745404)[&theta=0.01884350768595542]:0.0026846933941002717,((4[&theta=3.459305607219109E-4]:4.872243083292926E-4,8[&theta=2.860824534242731E-4]:4.872243083292926E-4)[&theta=0.12884228768031405]:0.012070077284995626,(5[&theta=3.9494081174862056E-4]:5.064961790764749E-4,9[&theta=3.4279026306288743E-4]:5.064961790764749E-4)[&theta=0.06149175915830791]:0.012050805414248444)[&theta=0.17292207396623419]:0.01936476496652076)[&theta=0.3650573633689671]:0.008211360067166655)[&theta=0.02516516784095978]:0.04845784386297945,11[&theta=4.1972919836655904E-5]:0.08859127048999178)[&theta=0.013632309359933677]:0.0;
tree STATE_10000000 = (((1[&theta=0.005540372867907586]:0.03709023327468262,2[&theta=0.003295866574317733]:0.03709023327468262)[&theta=0.025111965114047275]:0.003364276506460359,(((((3[&theta=2.33746081649083E-4]:3.3319199934038533E-4,7[&theta=2.2853227085863195E-4]:3.3319199934038533E-4)[&theta=0.3051970095618013]:3.6488481247654156E-4,(10[&theta=1.3263114001782958E-4]:2.0667547739117373E-4,13[&theta=1.3916830541491786E-4]:2.0667547739117373E-4)[&theta=0.014471931495077063]:4.914013344257532E-4)[&theta=0.0191810214129693]:2.0508661666556014E-4,6[&theta=6.189246563987107E-4]:9.03163428482487E-4)[&theta=0.7577538732835826]:0.02856812019005824,12[&theta=0.0051211281963879154]:0.029471283618540726)[&theta=0.01884350768595542]:0.002706171994242307,((4[&theta=3.459305607219109E-4]:4.911222938948261E-4,8[&theta=2.9145386798151175E-4]:4.911222938948261E-4)[&theta=0.1423948814563224]:0.012166642637395877,(5[&theta=3.97746445681759E-4]:5.105483471667904E-4,9[&theta=3.4279026306288743E-4]:5.105483471667904E-4)[&theta=0.061468075403601934]:0.012147216584123913)[&theta=0.17292207396623419]:0.01951969068149233)[&theta=0.353275270746531]:0.008277054168359943)[&theta=0.02587086042106976]:0.04884552561999702,11[&theta=6.419201993613868E-5]:0.08930003540114)[&theta=0.012518989191514744]:0.0;
tree STATE_10000500 = (((1[&theta=0.005702143752438729]:0.03709023327468262,2[&theta=0.0032531640261604248]:0.03709023327468262)[&theta=0.03003528762804402]:0.003364276506460359,(((((3[&theta=2.4373045642805334E-4]:3.3319199934038533E-4,7[&theta=2.3386616213535213E-4]:3.3319199934038533E-4)[&theta=0.23179495889750293]:3.6488481247654156E-4,(10[&theta=1.3263114001782958E-4]:2.0667547739117373E-4,13[&theta=1.3929091346856137E-4]:2.0667547739117373E-4)[&theta=0.014403575611681088]:4.914013344257532E-4)[&theta=0.016034898724495393]:2.0508661666556014E-4,6[&theta=6.350801264826944E-4]:9.03163428482487E-4)[&theta=0.8239818158376913]:0.02856812019005824,12[&theta=0.004766027717123377]:0.029471283618540726)[&theta=0.018313925469991665]:0.002706171994242307,((4[&theta=3.4797432650659495E-4]:4.911222938948261E-4,8[&theta=2.789460354155821E-4]:4.911222938948261E-4)[&theta=0.11951713824339513]:0.012166642637395877,(5[&theta=3.97746445681759E-4]:5.105483471667904E-4,9[&theta=3.4315981727077417E-4]:5.105483471667904E-4)[&theta=0.06208232361071664]:0.012147216584123913)[&theta=0.17476921976178394]:0.01951969068149233)[&theta=0.2749534501014692]:0.008277054168359943)[&theta=0.025888768803941368]:0.04884552561999702,11[&theta=8.063331593786632E-5]:0.08930003540114)[&theta=0.012161033099708096]:0.0;
tree STATE_10001000 = (((1[&theta=0.005410496575075197]:0.0371240715456381,2[&theta=0.003462940431598942]:0.0371240715456381)[&theta=0.024364805629043224]:0.0033673458131199194,(((((3[&theta=2.4053642814155136E-4]:3.334959780474045E-4,7[&theta=2.3386616213535213E-4]:3.334959780474045E-4)[&theta=0.24954468278011557]:3.65217705264265E-4,(10[&theta=1.3540808816857514E-4]:2.0686403217194373E-4,13[&theta=1.3929091346856137E-4]:2.0686403217194373E-4)[&theta=0.012764943385918832]:4.918496511397258E-4)[&theta=0.02272080057268096]:2.0527372189222922E-4,6[&theta=6.350801264826944E-4]:9.039874052038987E-4)[&theta=0.7781507343492131]:0.02859418354168293,12[&theta=0.004904947492519269]:0.02949817094688683)[&theta=0.018844288733433082]:0.0027086408970533257,((4[&theta=3.524974376299061E-4]:4.91570356033719E-4,8[&theta=3.0245083304288484E-4]:4.91570356033719E-4)[&theta=0.12997801583852012]:0.012177742544671567,(5[&theta=3.97746445681759E-4]:5.110141321398683E-4,9[&theta=3.4143988568475375E-4]:5.110141321398683E-4)[&theta=0.0651757759243075]:0.012158298768565416)[&theta=0.17476921976178394]:0.019537498943234873)[&theta=0.3015714477564442]:0.008284605514817862)[&theta=0.025888768803941368]:0.04889008851391715,11[&theta=6.0010945759655225E-5]:0.08938150587267517)[&theta=0.0143650042738175]:0.0;
tree STATE_10001500 = (((1[&theta=0.005410496575075197]:0.0371240715456381,2[&theta=0.0031648540277336968]:0.0371240715456381)[&theta=0.024509123853378566]:0.0033673458131199194,(((((3[&theta=2.4053642814155136E-4]:3.334959780474045E-4,7[&theta=2.2223209844037396E-4]:3.334959780474045E-4)[&theta=0.17634784383664484]:3.65217705264265E-4,(10[&theta=1.3540808816857514E-4]:2.0686403217194373E-4,13[&theta=1.3660360604433723E-4]:2.0686403217194373E-4)[&theta=0.01367038137567425]:4.918496511397258E-4)[&theta=0.02224452415812591]:2.0527372189222922E-4,6[&theta=6.225703766081696E-4]:9.039874052038987E-4)[&theta=0.8008718415863098]:0.02859418354168293,12[&theta=0.0048946957582400915]:0.02949817094688683)[&theta=0.017676002130785184]:0.002575156500147252,((4[&theta=3.4464144725509236E-4]:4.91570356033719E-4,8[&theta=3.0189926988860957E-4]:4.91570356033719E-4)[&theta=0.12510174139026295]:0.012177742544671567,(5[&theta=3.9742927721967943E-4]:5.110141321398683E-4,9[&theta=3.4143988568475375E-4]:5.110141321398683E-4)[&theta=0.0651757759243075]:0.012158298768565416)[&theta=0.16994579030244]:0.0194040145463288)[&theta=0.3366368027470971]:0.008418089911723936)[&theta=0.025888768803941368]:0.04889008851391715,11[&theta=1.7771876455693957E-5]:0.08938150587267517)[&theta=0.012795819857347858]:0.0;
tree STATE_10002000 = (((1[&theta=0.005389696870934049]:0.0371240715456381,2[&theta=0.003178066673546629]:0.0371240715456381)[&theta=0.024509123853378566]:0.0033673458131199194,(((((3[&theta=2.4053642814155136E-4]:3.334959780474045E-4,7[&theta=2.2923592338893446E-4]:3.334959780474045E-4)[&theta=0.17790422812135054]:3.2742171249901513E-4,(10[&theta=1.3540808816857514E-4]:2.0686403217194373E-4,13[&theta=1.3821421209479136E-4]:2.0686403217194373E-4)[&theta=0.012731053481013272]:4.540536583744759E-4)[&theta=0.020811862790242143]:2.4306971465747908E-4,6[&theta=6.397966728714701E-4]:9.039874052038987E-4)[&theta=0.8008718415863098]:0.02859418354168293,12[&theta=0.005040678465316109]:0.02949817094688683)[&theta=0.01740184759252273]:0.002575156500147252,((4[&theta=3.5469986609180715E-4]:4.91570356033719E-4,8[&theta=3.0189926988860957E-4]:4.91570356033719E-4)[&theta=0.1403484750356901]:0.011981649460305286,(5[&theta=4.062579917721515E-4]:5.110141321398683E-4,9[&theta=3.4143988568475375E-4]:5.110141321398683E-4)[&theta=0.0650026390236864]:0.011962205684199135)[&theta=0.1707116582827942]:0.019600107630695078)[&theta=0.4507726845103179]:0.008418089911723936)[&theta=0.025888768803941368]:0.04889008851391715,11[&theta=5.1637617279628474E-5]:0.08938150587267517)[&theta=0.012594651246653751]:0.0;
tree STATE_10002500 = (((1[&theta=0.005207946990639084]:0.03734454725521554,2[&theta=0.003466590543075226]:0.03734454725521554)[&theta=0.03822724809803495]:0.003387344103356685,(((((3[&theta=2.4053642814155136E-4]:3.3547657336844395E-4,7[&theta=2.2923592338893446E-4]:3.3547657336844395E-4)[&theta=0.22756112679152307]:3.293662334362065E-4,(10[&theta=1.336105275420532E-4]:2.0809257452681696E-4,13[&theta=1.396566433566876E-4]:2.0809257452681696E-4)[&theta=0.014691180515700404]:4.567502322778335E-4)[&theta=0.02403296819784301]:2.4451327851199897E-4,6[&theta=6.503483124797516E-4]:9.093560853166494E-4)[&theta=0.7721162431410198]:0.02876400120024417,12[&theta=0.004718155761911909]:0.02967335728556082)[&theta=0.01740184759252273]:0.002590450066639414,((4[&theta=3.5171393128166227E-4]:4.944897374092379E-4,8[&theta=2.87110977518138E-4]:4.944897374092379E-4)[&theta=0.13920407518775832]:0.012052807136623775,(5[&theta=3.945906972202553E-4]:5.140489879274167E-4,9[&theta=3.47586460913517E-4]:5.140489879274167E-4)[&theta=0.0648217437424515]:0.012033247886105597)[&theta=0.164616967393777]:0.01971651047816722)[&theta=0.2765626552814067]:0.008468084006371994)[&theta=0.024855267691876858]:0.04918044128255566,11[&theta=3.83330289175226E-5]:0.08991233264112788)[&theta=0.012479656219019123]:0.0;
tree STATE_10003000 = (((1[&theta=0.006186637678657867]:0.03734454725521554,2[&theta=0.0034994810198654353]:0.03734454725521554)[&theta=0.024797980821361868]:0.003387344103356685,(((((3[&theta=2.4053642814155136E-4]:3.3547657336844395E-4,7[&theta=2.352627433116402E-4]:3.3547657336844395E-4)[&theta=0.09327147657542925]:3.293662334362065E-4,(10[&theta=1.3524373764594027E-4]:2.0809257452681696E-4,13[&theta=1.398017007774915E-4]:2.0809257452681696E-4)[&theta=0.010725541325840011]:4.567502322778335E-4)[&theta=0.026646428891650524]:2.4451327851199897E-4,6[&theta=6.503483124797516E-4]:9.093560853166494E-4)[&theta=0.9015180988409272]:0.02876400120024417,12[&theta=0.00479227550974423]:0.02967335728556082)[&theta=0.01698769560332683]:0.002590450066639414,((4[&theta=3.5795229740625883E-4]:4.944897374092379E-4,8[&theta=2.9369425941528753E-4]:4.944897374092379E-4)[&theta=0.1298849311129751]:0.012052807136623775,(5[&theta=3.945906972202553E-4]:5.140489879274167E-4,9[&theta=3.47586460913517E-4]:5.140489879274167E-4)[&theta=0.06394867948027053]:0.012033247886105597)[&theta=0.16708952753283005]:0.01971651047816722)[&theta=0.2635724709461666]:0.008468084006371994)[&theta=0.02582496206285263]:0.04918044128255566,11[&theta=9.553073269103958E-5]:0.08991233264112788)[&theta=0.014340783613694869]:0.0;
tree STATE_10003500 = (((1[&theta=0.005479336787437376]:0.03734454725521554,2[&theta=0.0032060805903145495]:0.03734454725521554)[&theta=0.02786305988007238]:0.003387344103356685,(((((3[&theta=2.3440618312046496E-4]:3.3547657336844395E-4,7[&theta=2.2824529983119865E-4]:3.3547657336844395E-4)[&theta=0.3142906922287905]:3.293662334362065E-4,(10[&theta=1.3524373764594027E-4]:2.0809257452681696E-4,13[&theta=1.398017007774915E-4]:2.0809257452681696E-4)[&theta=0.012585824600527774]:4.567502322778335E-4)[&theta=0.024041272178893184]:2.4451327851199897E-4,6[&theta=6.503483124797516E-4]:9.093560853166494E-4)[&theta=0.74478386160447]:0.02876400120024417,12[&theta=0.0049461890168524675]:0.02967335728556082)[&theta=0.01880244255698536]:0.002590450066639414,((4[&theta=3.5073509818127466E-4]:4.944897374092379E-4,8[&theta=2.9278300851842616E-4]:4.944897374092379E-4)[&theta=0.12280246183199955]:0.012052807136623775,(5[&theta=3.973959748461868E-4]:5.140489879274167E-4,9[&theta=3.424001359875582E-4]:5.140489879274167E-4)[&theta=0.06394867948027053]:0.012033247886105597)[&theta=0.1796546537813586]:0.01971651047816722)[&theta=0.33714252752417695]:0.008468084006371994)[&theta=0.02582496206285263]:0.04918044128255566,11[&theta=9.919716470870886E-5]:0.08991233264112788)[&theta=0.01619420182684247]:0.0;
tree STATE_10004000 = (((1[&theta=0.005479336787437376]:0.03752733139587175,2[&theta=0.0033547385173365333]:0.03752733139587175)[&theta=0.022587240078458647]:0.0032045599627004775,(((((3[&theta=2.3440618312046496E-4]:3.3547657336844395E-4,7[&theta=2.2354505208238383E-4]:3.3547657336844395E-4)[&theta=0.365744514251241]:2.3738995357411422E-4,(10[&theta=1.3520635984463642E-4]:2.0809257452681696E-4,13[&theta=1.3897545472869418E-4]:2.0809257452681696E-4)[&theta=0.009656494733093962]:3.647739524157412E-4)[&theta=0.045728216349372776]:3.3648955837409125E-4,6[&theta=6.315008279068005E-4]:9.093560853166494E-4)[&theta=0.8144333624957232]:0.02876400120024417,12[&theta=0.005030818112155933]:0.02967335728556082)[&theta=0.01712969280527003]:0.002590450066639414,((4[&theta=3.547550676895031E-4]:4.944897374092379E-4,8[&theta=2.9278300851842616E-4]:4.944897374092379E-4)[&theta=0.12242900727760687]:0.012052807136623775,(5[&theta=3.973959748461868E-4]:5.140489879274167E-4,9[&theta=3.424001359875582E-4]:5.140489879274167E-4)[&theta=0.06341969702079947]:0.012033247886105597)[&theta=0.17436488747283316]:0.01971651047816722)[&theta=0.33285881928579747]:0.008468084006371994)[&theta=0.025967660582708642]:0.04918044128255566,11[&theta=2.8671292975807453E-5]:0.08991233264112788)[&theta=0.01858119038319236]:0.0;
tree STATE_10004500 = (((1[&theta=0.005605074663018296]:0.03752733139587175,2[&theta=0.0032031455862625608]:0.03752733139587175)[&theta=0.029337368740760872]:0.0032045599627004775,(((((3[&theta=2.3862596487500125E-4]:3.3547657336844395E-4,7[&theta=2.2354505208238383E-4]:3.3547657336844395E-4)[&theta=0.2519240993781513]:2.304262209748775E-4,(10[&theta=1.3520635984463642E-4]:2.0809257452681696E-4,13[&theta=1.3660733780722145E-4]:2.0809257452681696E-4)[&theta=0.010306244527940232]:3.578102198165045E-4)[&theta=0.03672232932887467]:3.4345329097332797E-4,6[&theta=6.103621178420361E-4]:9.093560853166494E-4)[&theta=0.8144333624957232]:0.02876400120024417,12[&theta=0.004599545088204412]:0.02967335728556082)[&theta=0.0173657395544789]:0.002590450066639414,((4[&theta=3.5193623112588055E-4]:4.944897374092379E-4,8[&theta=3.014070402856282E-4]:4.944897374092379E-4)[&theta=0.12242900727760687]:0.012052807136623775,(5[&theta=4.0475755297784044E-4]:5.140489879274167E-4,9[&theta=3.424001359875582E-4]:5.140489879274167E-4)[&theta=0.061376757687895106]:0.012033247886105597)[&theta=0.16604951849143693]:0.01971651047816722)[&theta=0.2371787710980967]:0.008468084006371994)[&theta=0.025636555689159856]:0.04918044128255566,11[&theta=1.9283621474692717E-5]:0.08991233264112788)[&theta=0.013174489761024416]:0.0;
tree STATE_10005000 = (((1[&theta=0.005410943322901819]:0.03752733139587175,2[&theta=0.002860951476766317]:0.03752733139587175)[&theta=0.021850573126923113]:0.0032045599627004775,(((((3[&theta=2.3605001390156755E-4]:3.3547657336844395E-4,7[&theta=2.2354505208238383E-4]:3.3547657336844395E-4)[&theta=0.1736482989364452]:2.5146225056504645E-4,(10[&theta=1.3520635984463642E-4]:2.0809257452681696E-4,13[&theta=1.3873983253348654E-4]:2.0809257452681696E-4)[&theta=0.011126850731687924]:3.7884624940667344E-4)[&theta=0.042279729477162756]:3.22417261383159E-4,6[&theta=6.364438533625902E-4]:9.093560853166494E-4)[&theta=0.6693934206106977]:0.02876400120024417,12[&theta=0.00494309364718018]:0.02967335728556082)[&theta=0.01744227134170352]:0.002590450066639414,((4[&theta=3.479454155539539E-4]:4.944897374092379E-4,8[&theta=2.8465046249196455E-4]:4.944897374092379E-4)[&theta=0.1305296200171288]:0.012052807136623775,(5[&theta=4.0475755297784044E-4]:5.140489879274167E-4,9[&theta=3.2903973757683565E-4]:5.140489879274167E-4)[&theta=0.06305410732247778]:0.012033247886105597)[&theta=0.1673167285915593]:0.01971651047816722)[&theta=0.4579763176355102]:0.008468084006371994)[&theta=0.02525490776045556]:0.04918044128255566,11[&theta=2.5434394529565197E-5]:0.08991233264112788)[&theta=0.013074026495485095]:0.0;
tree STATE_10005500 = (((1[&theta=0.005828442262795023]:0.037505349306228904,2[&theta=0.0033026154792498113]:0.037505349306228904)[&theta=0.028589321151469914]:0.003202682852824941,(((((3[&theta=2.424722290514291E-4]:3.3528006389562623E-4,7[&theta=2.2354505208238383E-4]:3.3528006389562623E-4)[&theta=0.18442004618059754]:2.5131495350106395E-4,(10[&theta=1.3520635984463642E-4]:2.0797068177673026E-4,13[&theta=1.3873983253348654E-4]:2.0797068177673026E-4)[&theta=0.010175694025016915]:3.786243356199599E-4)[&theta=0.026943752509984417]:3.222284015607709E-4,6[&theta=6.292354100050836E-4]:9.088234189574611E-4)[&theta=0.8747262794525806]:0.028747152337579233,12[&theta=0.0048277175720371325]:0.029655975756536695)[&theta=0.018099816102881038]:0.0025889326790858036,((4[&theta=3.479454155539539E-4]:4.942000840464521E-4,8[&theta=2.8465046249196455E-4]:4.942000840464521E-4)[&theta=0.1347796852041583]:0.012045747058620087,(5[&theta=4.022105589820467E-4]:5.13747877496349E-4,9[&theta=3.400135247284289E-4]:5.13747877496349E-4)[&theta=0.06650273066514678]:0.012026199265170191)[&theta=0.172355674022383]:0.019704961292955958)[&theta=0.3055736501068797]:0.008463123723431346)[&theta=0.026572907985957173]:0.04915163324242236,11[&theta=1.891116453717884E-5]:0.0898596654014762)[&theta=0.013868699930161174]:0.0;
tree STATE_10006000 = (((1[&theta=0.0054010867593813705]:0.037505349306228904,2[&theta=0.0032800550552003647]:0.037505349306228904)[&theta=0.029037311196974096]:0.003202682852824941,(((((3[&theta=2.4076395047531446E-4]:3.3528006389562623E-4,7[&theta=2.3312272810913242E-4]:3.3528006389562623E-4)[&theta=0.0721379989543267]:2.8846408629943835E-4,(10[&theta=1.349346197978516E-4]:2.0797068177673026E-4,13[&theta=1.4055384309582224E-4]:2.0797068177673026E-4)[&theta=0.013051932154355059]:4.157734684183343E-4)[&theta=0.02207234849715955]:2.850792687623965E-4,6[&theta=6.22882155297144E-4]:9.088234189574611E-4)[&theta=0.8326769687811275]:0.028747152337579233,12[&theta=0.005248359239900732]:0.029655975756536695)[&theta=0.018428711999440142]:0.0025889326790858036,((4[&theta=3.4791175389946907E-4]:4.942000840464521E-4,8[&theta=3.0260921454853575E-4]:4.942000840464521E-4)[&theta=0.13304864243754766]:0.012045747058620087,(5[&theta=4.022105589820467E-4]:5.13747877496349E-4,9[&theta=3.282934238188571E-4]:5.13747877496349E-4)[&theta=0.06533149840750024]:0.012026199265170191)[&theta=0.17350627300638774]:0.019704961292955958)[&theta=0.36317336126615674]:0.008463123723431346)[&theta=0.025348862710282395]:0.04915163324242236,11[&theta=4.049149491597059E-5]:0.0898596654014762)[&theta=0.012146135741788786]:0.0;
tree STATE_10006500 = (((1[&theta=0.005065100093411787]:0.037505349306228904,2[&theta=0.0033180048023249784]:0.037505349306228904)[&theta=0.02410335253295156]:0.003202682852824941,(((((3[&theta=2.4207710071423306E-4]:3.3528006389562623E-4,7[&theta=2.3182558465841948E-4]:3.3528006389562623E-4)[&theta=0.10240309311818477]:2.8846408629943835E-4,(10[&theta=1.3798813329377984E-4]:2.0797068177673026E-4,13[&theta=1.4055384309582224E-4]:2.0797068177673026E-4)[&theta=0.010539831957768371]:4.157734684183343E-4)[&theta=0.023068348863801227]:2.850792687623965E-4,6[&theta=6.380263473381944E-4]:9.088234189574611E-4)[&theta=0.8326769687811275]:0.028747152337579233,12[&theta=0.005340455249425103]:0.029655975756536695)[&theta=0.017344507294520792]:0.0025889326790858036,((4[&theta=3.430805346405472E-4]:4.942000840464521E-4,8[&theta=3.0260921454853575E-4]:4.942000840464521E-4)[&theta=0.13179057366039162]:0.012045747058620087,(5[&theta=3.8817514619607607E-4]:5.13747877496349E-4,9[&theta=3.4318763325725E-4]:5.13747877496349E-4)[&theta=0.06386411636785073]:0.012026199265170191)[&theta=0.17350627300638774]:0.019704961292955958)[&theta=0.31694120514824403]:0.008463123723431346)[&theta=0.024518053974920462]:0.04915163324242236,11[&theta=3.848742399727098E-5]:0.0898596654014762)[&theta=0.01060116166678257]:0.0;
tree STATE_10007000 = (((1[&theta=0.005023865803432329]:0.037306719552627106,2[&theta=0.0033180048023249784]:0.037306719552627106)[&theta=0.023433489659267785]:0.0031857213228648554,(((((3[&theta=2.3909351139358472E-4]:3.335044079502456E-4,7[&theta=2.3182558465841948E-4]:3.335044079502456E-4)[&theta=0.073974470888735]:2.869363695485079E-4,(10[&theta=1.3798813329377984E-4]:2.0686926115162362E-4,13[&theta=1.3908777606017758E-4]:2.0686926115162362E-4)[&theta=0.010979666224141744]:4.1357151634712993E-4)[&theta=0.0305508441446444]:2.835694781336273E-4,6[&theta=6.111133190212653E-4]:9.040102556323808E-4)[&theta=0.789438942831943]:0.02859490632757825,12[&theta=0.005076246395001723]:0.02949891658321063)[&theta=0.017541729789261568]:0.0025752215933433527,((4[&theta=3.434322145093747E-4]:4.915827816418633E-4,8[&theta=2.97627953808204E-4]:4.915827816418633E-4)[&theta=0.1435202695070538]:0.011981952324949767,(5[&theta=3.8817514619607607E-4]:5.110270492356294E-4,9[&theta=3.2925612915079585E-4]:5.110270492356294E-4)[&theta=0.06386411636785073]:0.011962508057356)[&theta=0.15985418886691655]:0.01960060306996235)[&theta=0.2749521477909133]:0.00841830269893798)[&theta=0.02411542457881796]:0.04889132432700995,11[&theta=2.7201307382534234E-5]:0.08938376520250191)[&theta=0.011885021577444376]:0.0;
tree STATE_10007500 = (((1[&theta=0.0052117593983258175]:0.037306719552627106,2[&theta=0.0032534093747976383]:0.037306719552627106)[&theta=0.024600048795653754]:0.0031857213228648554,(((((3[&theta=2.3909351139358472E-4]:3.335044079502456E-4,7[&theta=2.353869588188285E-4]:3.335044079502456E-4)[&theta=0.0787810818299513]:2.869363695485079E-4,(10[&theta=1.3798813329377984E-4]:2.0686926115162362E-4,13[&theta=1.3908777606017758E-4]:2.0686926115162362E-4)[&theta=0.011993325813144662]:4.1357151634712993E-4)[&theta=0.02709994890298396]:2.835694781336273E-4,6[&theta=6.157622909426786E-4]:9.040102556323808E-4)[&theta=0.8030403691426744]:0.028448725309633053,12[&theta=0.005076246395001723]:0.029352735565265433)[&theta=0.01862736630353304]:0.002721402611288549,((4[&theta=3.434322145093747E-4]:4.915827816418633E-4,8[&theta=2.863541690216019E-4]:4.915827816418633E-4)[&theta=0.12624006041037858]:0.011981952324949767,(5[&theta=3.8817514619607607E-4]:5.110270492356294E-4,9[&theta=3.4095688126737267E-4]:5.110270492356294E-4)[&theta=0.06386411636785073]:0.011962508057356)[&theta=0.1660320312341833]:0.01960060306996235)[&theta=0.3655233438975586]:0.00841830269893798)[&theta=0.026042414529480046]:0.04889132432700995,11[&theta=3.7037846754172914E-5]:0.08938376520250191)[&theta=0.016468396817103652]:0.0;
tree STATE_10008000 = (((1[&theta=0.0055285866393142685]:0.037306719552627106,2[&theta=0.0032534093747976383]:0.037306719552627106)[&theta=0.026880060498258695]:0.0031857213228648554,(((((3[&theta=2.3909351139358472E-4]:3.335044079502456E-4,7[&theta=2.3118547220026217E-4]:3.335044079502456E-4)[&theta=0.2558185034550902]:2.869363695485079E-4,(10[&theta=1.3623546449499063E-4]:2.0686926115162362E-4,13[&theta=1.3908777606017758E-4]:2.0686926115162362E-4)[&theta=0.010717447268555898]:4.1357151634712993E-4)[&theta=0.025189978336161344]:2.835694781336273E-4,6[&theta=6.277866817607464E-4]:9.040102556323808E-4)[&theta=0.7314382562686843]:0.028448725309633053,12[&theta=0.005115570409491995]:0.029352735565265433)[&theta=0.01907925393413432]:0.002721402611288549,((4[&theta=3.434322145093747E-4]:4.915827816418633E-4,8[&theta=2.844065829576473E-4]:4.915827816418633E-4)[&theta=0.1271853143171491]:0.011981952324949767,(5[&theta=3.9644255378346255E-4]:5.110270492356294E-4,9[&theta=3.4095688126737267E-4]:5.110270492356294E-4)[&theta=0.0637777403994226]:0.011962508057356)[&theta=0.18001825995995077]:0.01960060306996235)[&theta=0.24504453457401376]:0.00841830269893798)[&theta=0.026042414529480046]:0.04889132432700995,11[&theta=4.437455036455365E-5]:0.08938376520250191)[&theta=0.013427564230560265]:0.0;
tree STATE_10008500 = (((1[&theta=0.006015033493982481]:0.03785340711381355,2[&theta=0.003452615093268301]:0.03785340711381355)[&theta=0.029363646505690788]:0.0032324044470178614,(((((3[&theta=2.3909351139358472E-4]:3.383915358889552E-4,7[&theta=2.3345617656947952E-4]:3.383915358889552E-4)[&theta=0.15177023389090563]:2.91141095827453E-4,(10[&theta=1.3807097842725123E-4]:2.0990069498498135E-4,13[&theta=1.3908777606017758E-4]:2.0990069498498135E-4)[&theta=0.011381133405943555]:4.196319367314268E-4)[&theta=0.025183733648255553]:2.8772486644669244E-4,6[&theta=6.277866817607464E-4]:9.172574981631006E-4)[&theta=0.8317672672311534]:0.028865609035805942,12[&theta=0.005029573252900738]:0.029782866533969044)[&theta=0.01842678545745536]:0.0027612816726054583,((4[&theta=3.410344779620458E-4]:4.987863684283653E-4,8[&theta=3.0632894087229617E-4]:4.987863684283653E-4)[&theta=0.12869581412649395]:0.012157534214039175,(5[&theta=3.9644255378346255E-4]:5.185155696576095E-4,9[&theta=3.4847065338538863E-4]:5.185155696576095E-4)[&theta=0.06479287027759371]:0.01213780501280993)[&theta=0.18001825995995077]:0.019887827624106964)[&theta=0.3164260585537033]:0.008541663354256906)[&theta=0.02553211872720461]:0.04960777110067505,11[&theta=4.0716060707216944E-5]:0.09069358266150646)[&theta=0.010428058986193273]:0.0;
tree STATE_10009000 = (((1[&theta=0.005413659371113746]:0.037410537022995,2[&theta=0.002914651857418271]:0.037410537022995)[&theta=0.02261163419573721]:0.0031945865764439196,(((((3[&theta=2.3909351139358472E-4]:3.344324869774325E-4,7[&theta=2.3473412533012478E-4]:3.344324869774325E-4)[&theta=0.21997526032334908]:2.877348586250147E-4,(10[&theta=1.369714751345105E-4]:2.07444938768074E-4,13[&theta=1.3908777606017758E-4]:2.07444938768074E-4)[&theta=0.011594660453744776]:4.1472240683437323E-4)[&theta=0.022893093264424447]:2.843585977948147E-4,6[&theta=6.277866817607464E-4]:9.065259433972619E-4)[&theta=0.8092273264038174]:0.028527892674983173,12[&theta=0.005154886260541938]:0.029434418618380434)[&theta=0.01842678545745536]:0.002728975754634974,((4[&theta=3.410344779620458E-4]:4.929507625707274E-4,8[&theta=3.0592861268001514E-4]:4.929507625707274E-4)[&theta=0.12952868742816803]:0.01201529580825149,(5[&theta=3.9115330057161825E-4]:5.124491398449734E-4,9[&theta=3.378454453647244E-4]:5.124491398449734E-4)[&theta=0.06479287027759371]:0.011995797430977244)[&theta=0.17395536363830505]:0.01965514780219319)[&theta=0.407583970001589]:0.008441729226423514)[&theta=0.02553211872720461]:0.04902737953838833,11[&theta=5.513687338224491E-5]:0.08963250313782725)[&theta=0.013816824013691702]:0.0;
tree STATE_10009500 = (((1[&theta=0.005433984918615505]:0.03739479209441424,2[&theta=0.0029972594286836233]:0.03739479209441424)[&theta=0.020634870831662044]:0.0031932420745603915,(((((3[&theta=2.3909351139358472E-4]:3.3429173477119426E-4,7[&theta=2.3489187488161183E-4]:3.3429173477119426E-4)[&theta=0.18814926391748746]:2.728957012749818E-4,(10[&theta=1.369714751345105E-4]:2.0735763166143355E-4,13[&theta=1.3908777606017758E-4]:2.0735763166143355E-4)[&theta=0.009646826511615483]:3.998298043847425E-4)[&theta=0.03692921356753916]:2.989569788467871E-4,6[&theta=6.277866817607464E-4]:9.061444148929632E-4)[&theta=0.7841442584874451]:0.028515886174449615,12[&theta=0.004777046592387685]:0.02942203058934258)[&theta=0.01842877683081319]:0.0027278272138287034,((4[&theta=3.410344779620458E-4]:4.927432949648564E-4,8[&theta=2.9862476738162704E-4]:4.927432949648564E-4)[&theta=0.12952868742816803]:0.012010238944880047,(5[&theta=3.924023677676215E-4]:5.122334659800628E-4,9[&theta=3.378454453647244E-4]:5.122334659800628E-4)[&theta=0.0664472692320915]:0.011990748773864841)[&theta=0.1649615636138733]:0.01964687556332638)[&theta=0.45299205439883]:0.008438176365803352)[&theta=0.026505071769232624]:0.049006745443003416,11[&theta=1.4596681758723428E-5]:0.08959477961197805)[&theta=0.013008796807343794]:0.0;
tree STATE_10010000 = (((1[&theta=0.0056653874893234915]:0.03739479209441424,2[&theta=0.003295294463902832]:0.03739479209441424)[&theta=0.026915827074860593]:0.0031932420745603915,(((((3[&theta=2.367300720527334E-4]:3.3429173477119426E-4,7[&theta=2.3489187488161183E-4]:3.3429173477119426E-4)[&theta=0.15204147681204389]:1.928967298827472E-4,(10[&theta=1.3735378050733915E-4]:2.0735763166143355E-4,13[&theta=1.3908777606017758E-4]:2.0735763166143355E-4)[&theta=0.010577751506937207]:3.198308329925079E-4)[&theta=0.03751902024618424]:3.7895595023902174E-4,6[&theta=6.263163091416013E-4]:9.061444148929632E-4)[&theta=0.8634966217650958]:0.028515886174449615,12[&theta=0.004954580885573967]:0.02942203058934258)[&theta=0.01842877683081319]:0.0027278272138287034,((4[&theta=3.490480882501145E-4]:4.927432949648564E-4,8[&theta=2.960591851421987E-4]:4.927432949648564E-4)[&theta=0.12905425260219228]:0.012010238944880047,(5[&theta=3.924023677676215E-4]:5.122334659800628E-4,9[&theta=3.378454453647244E-4]:5.122334659800628E-4)[&theta=0.06644062767389161]:0.011990748773864841)[&theta=0.16755943423019362]:0.01964687556332638)[&theta=0.33447460795857936]:0.008438176365803352)[&theta=0.026213001682255398]:0.049006745443003416,11[&theta=4.3846877021594636E-5]:0.08959477961197805)[&theta=0.015007682671740246]:0.0;
tree STATE_10010500 = (((1[&theta=0.005595176606800571]:0.03739479209441424,2[&theta=0.003295294463902832]:0.03739479209441424)[&theta=0.025256522699701633]:0.0031932420745603915,(((((3[&theta=2.481570003688361E-4]:3.3429173477119426E-4,7[&theta=2.3489187488161183E-4]:3.3429173477119426E-4)[&theta=0.2486162508957832]:1.928967298827472E-4,(10[&theta=1.3735378050733915E-4]:2.1034577735596567E-4,13[&theta=1.3908777606017758E-4]:2.1034577735596567E-4)[&theta=0.008676090369418427]:3.168426872979758E-4)[&theta=0.030910789582518573]:3.7895595023902174E-4,6[&theta=6.263163091416013E-4]:9.061444148929632E-4)[&theta=0.8208931426620946]:0.028515886174449615,12[&theta=0.005210178471482816]:0.02942203058934258)[&theta=0.018174474294550526]:0.0027278272138287034,((4[&theta=3.490480882501145E-4]:4.927432949648564E-4,8[&theta=2.964350279593417E-4]:4.927432949648564E-4)[&theta=0.13203160057137492]:0.012010238944880047,(5[&theta=3.828958444852009E-4]:5.122334659800628E-4,9[&theta=3.327401104680244E-4]:5.122334659800628E-4)[&theta=0.0649510631201211]:0.011990748773864841)[&theta=0.16755943423019362]:0.01964687556332638)[&theta=0.2895131789110653]:0.008438176365803352)[&theta=0.02673777452719348]:0.049006745443003416,11[&theta=4.389828404110675E-5]:0.08959477961197805)[&theta=0.01125343054518239]:0.0;
tree STATE_10011000 = (((1[&theta=0.005232401664092676]:0.038194874701999504,2[&theta=0.0035176782958991144]:0.038194874701999504)[&theta=0.022685139687822323]:0.0032615632846159093,(((((3[&theta=2.481570003688361E-4]:3.414440944413497E-4,7[&theta=2.3489187488161183E-4]:3.414440944413497E-4)[&theta=0.045839649573765594]:1.970238639031637E-4,(10[&theta=1.3735378050733915E-4]:2.1484624356036655E-4,13[&theta=1.4345039425270334E-4]:2.1484624356036655E-4)[&theta=0.008529258969559944]:3.2362171478414687E-4)[&theta=0.037475261471202795]:3.870639259181397E-4,6[&theta=6.263163091416013E-4]:9.255318842626531E-4)[&theta=0.9637132323602884]:0.029125999596405664,12[&theta=0.005245359881998225]:0.030051531480668317)[&theta=0.018174474294550526]:0.0027861906111908766,((4[&theta=3.490480882501145E-4]:5.032858148780643E-4,8[&theta=2.964350279593417E-4]:5.032858148780643E-4)[&theta=0.13321467309057225]:0.012267204761630155,(5[&theta=4.080244573037551E-4]:5.23192989063358E-4,9[&theta=3.4760609079417137E-4]:5.23192989063358E-4)[&theta=0.0621774259814962]:0.012247297587444863)[&theta=0.19188455206639082]:0.020067231515350975)[&theta=0.6113087814447431]:0.00861871589475622)[&theta=0.025934753804330666]:0.05005527232301145,11[&theta=5.310281803053393E-5]:0.09151171030962686)[&theta=0.016830970426522537]:0.0;
tree STATE_10011500 = (((1[&theta=0.005752005917098185]:0.038194874701999504,2[&theta=0.003329231148980798]:0.038194874701999504)[&theta=0.028949300295957214]:0.0032615632846159093,(((((3[&theta=2.4084913441334014E-4]:3.414440944413497E-4,7[&theta=2.3489187488161183E-4]:3.414440944413497E-4)[&theta=0.049207166169846994]:1.970238639031637E-4,(10[&theta=1.4279355424922472E-4]:2.1484624356036655E-4,13[&theta=1.43199199885378E-4]:2.1484624356036655E-4)[&theta=0.0084724629152339]:3.2362171478414687E-4)[&theta=0.035013892870250564]:3.870639259181397E-4,6[&theta=6.378571505144985E-4]:9.255318842626531E-4)[&theta=0.9012293820640669]:0.029125999596405664,12[&theta=0.004745522540012922]:0.030051531480668317)[&theta=0.019244127753892854]:0.0027861906111908766,((4[&theta=3.490480882501145E-4]:5.032858148780643E-4,8[&theta=2.964350279593417E-4]:5.032858148780643E-4)[&theta=0.14040743980842643]:0.012267204761630155,(5[&theta=4.0799186186595747E-4]:5.23192989063358E-4,9[&theta=3.4760609079417137E-4]:5.23192989063358E-4)[&theta=0.06500004764043579]:0.012247297587444863)[&theta=0.17004731241359825]:0.020067231515350975)[&theta=0.25803527381632513]:0.00861871589475622)[&theta=0.02578039095603187]:0.05005527232301145,11[&theta=1.0046148850145844E-4]:0.09151171030962686)[&theta=0.013283128390220006]:0.0;
tree STATE_10012000 = (((1[&theta=0.005534829017483596]:0.038211902943859156,2[&theta=0.003602626742990262]:0.038211902943859156)[&theta=0.027197959130900035]:0.0032630173720788053,(((((3[&theta=2.4263329253484256E-4]:3.4159631886064833E-4,7[&theta=2.3922491598731704E-4]:3.4159631886064833E-4)[&theta=0.08732665316163325]:1.4010954886118553E-4,(10[&theta=1.4073929521829745E-4]:2.1494202745353356E-4,13[&theta=1.43199199885378E-4]:2.1494202745353356E-4)[&theta=0.007795366561917428]:2.667638402683003E-4)[&theta=0.038892461247140304]:4.4423864208016205E-4,6[&theta=6.29744477578383E-4]:9.259445098019959E-4)[&theta=0.7713661087740944]:0.02913898470420877,12[&theta=0.004965193181226769]:0.030064929214010768)[&theta=0.019872412859934886]:0.0027874327654842136,((4[&theta=3.48391200265494E-4]:5.035101924325698E-4,8[&theta=2.948187795179554E-4]:5.035101924325698E-4)[&theta=0.13756613525947461]:0.01227267379199752,(5[&theta=4.0799186186595747E-4]:5.234262417399686E-4,9[&theta=3.4760609079417137E-4]:5.234262417399686E-4)[&theta=0.06715889625646798]:0.01225275774269012)[&theta=0.16914845991956148]:0.020076177995064892)[&theta=0.225360785740763]:0.00862255833644298)[&theta=0.02499173960753968]:0.052314300035665125,11[&theta=5.49782593863443E-5]:0.09378922035160309)[&theta=0.007422602727984285]:0.0;
tree STATE_10012500 = (((1[&theta=0.005534829017483596]:0.038211902943859156,2[&theta=0.003382929765525592]:0.038211902943859156)[&theta=0.03095967565646828]:0.0032630173720788053,(((((3[&theta=2.4263329253484256E-4]:3.461472017988175E-4,7[&theta=2.3922491598731704E-4]:3.461472017988175E-4)[&theta=0.08870892749888236]:1.3555866592301636E-4,(10[&theta=1.4300951714878166E-4]:2.1494202745353356E-4,13[&theta=1.43199199885378E-4]:2.1494202745353356E-4)[&theta=0.006682825325461276]:2.667638402683003E-4)[&theta=0.04501125145438368]:4.4423864208016205E-4,6[&theta=6.29744477578383E-4]:9.259445098019959E-4)[&theta=0.7835061802010516]:0.02913898470420877,12[&theta=0.004923072120253275]:0.030064929214010768)[&theta=0.019872412859934886]:0.0027874327654842136,((4[&theta=3.4470887081521626E-4]:5.035101924325698E-4,8[&theta=2.948187795179554E-4]:5.035101924325698E-4)[&theta=0.14175481509257162]:0.01227267379199752,(5[&theta=4.0799186186595747E-4]:5.234262417399686E-4,9[&theta=3.4760609079417137E-4]:5.234262417399686E-4)[&theta=0.06715889625646798]:0.01225275774269012)[&theta=0.16914845991956148]:0.020076177995064892)[&theta=0.19542136457466108]:0.00862255833644298)[&theta=0.024373791751850768]:0.052314300035665125,11[&theta=4.330478619136901E-5]:0.09378922035160309)[&theta=0.00596554616990722]:0.0;
tree STATE_10013000 = (((1[&theta=0.005479857811674293]:0.038211902943859156,2[&theta=0.0032550377932109363]:0.038211902943859156)[&theta=0.026879554013373302]:0.0032630173720788053,(((((3[&theta=2.4937010821117554E-4]:3.461472017988175E-4,7[&theta=2.3922491598731704E-4]:3.461472017988175E-4)[&theta=0.18405255484405764]:1.3555866592301636E-4,(10[&theta=1.4300951714878166E-4]:2.1494202745353356E-4,13[&theta=1.5047847391662033E-4]:2.1494202745353356E-4)[&theta=0.007742985694981675]:2.667638402683003E-4)[&theta=0.03877247571457634]:4.4423864208016205E-4,6[&theta=6.399914939385241E-4]:9.259445098019959E-4)[&theta=0.7792566851474229]:0.02913898470420877,12[&theta=0.004628859179447866]:0.030064929214010768)[&theta=0.019336128041244603]:0.0027874327654842136,((4[&theta=3.597539055854605E-4]:5.035101924325698E-4,8[&theta=3.069434363609774E-4]:5.035101924325698E-4)[&theta=0.12331203451630017]:0.01227267379199752,(5[&theta=4.0799186186595747E-4]:5.234262417399686E-4,9[&theta=3.349507120816491E-4]:5.234262417399686E-4)[&theta=0.06634131094486893]:0.01225275774269012)[&theta=0.16914845991956148]:0.020076177995064892)[&theta=0.30156415512134094]:0.00862255833644298)[&theta=0.025002607134251516]:0.052314300035665125,11[&theta=7.27463637216176E-5]:0.09378922035160309)[&theta=0.005596888816998512]:0.0;
tree STATE_10013500 = (((1[&theta=0.005388031348777392]:0.03878449422204209,2[&theta=0.0033845564018080187]:0.03878449422204209)[&theta=0.024913272983027045]:0.003311912484435721,(((((3[&theta=2.47913597153087E-4]:3.513340900050559E-4,7[&theta=2.449199045396992E-4]:3.513340900050559E-4)[&theta=0.2125818738468054]:1.375899625559967E-4,(10[&theta=1.4300951714878166E-4]:2.1816285449309945E-4,13[&theta=1.4534068473757416E-4]:2.1816285449309945E-4)[&theta=0.00799674941790371]:2.707611980679531E-4)[&theta=0.03140074889940908]:4.508953943560339E-4,6[&theta=6.347532093345337E-4]:9.398194469170865E-4)[&theta=0.8697115791354043]:0.029575621647447346,12[&theta=0.005253802465451884]:0.030515441094364434)[&theta=0.020202096168074748]:0.0028292014178432044,((4[&theta=3.4924770005556876E-4]:5.11055107039065E-4,8[&theta=3.069434363609774E-4]:5.11055107039065E-4)[&theta=0.1360336396630233]:0.0124565752842526,(5[&theta=4.0799186186595747E-4]:5.312695910029641E-4,9[&theta=3.3300154952396445E-4]:5.312695910029641E-4)[&theta=0.06634131094486893]:0.0124363608002887)[&theta=0.16914845991956148]:0.02037701212091597)[&theta=0.3636517705492351]:0.008751764194270172)[&theta=0.02596218522166127]:0.053098210535193924,11[&theta=2.645929155244789E-5]:0.09519461724167173)[&theta=0.01119960310564892]:0.0;
tree STATE_10014000 = (((1[&theta=0.005885175611189069]:0.03823718035588051,2[&theta=0.003332160619175694]:0.03823718035588051)[&theta=0.021972438793267976]:0.003265175878413018,(((((3[&theta=2.4426730282421714E-4]:3.4637618033078857E-4,7[&theta=2.472508831380091E-4]:3.4637618033078857E-4)[&theta=0.21381690639376638]:1.9940925698860612E-4,(10[&theta=1.422839082185194E-4]:2.1508421294470445E-4,13[&theta=1.4491699621783748E-4]:2.1508421294470445E-4)[&theta=0.008742470718762368]:3.3070122437469025E-4)[&theta=0.03993516300346902]:3.807715905484395E-4,6[&theta=6.347532093345337E-4]:9.265570278678342E-4)[&theta=0.6811442963190384]:0.029158260324251412,12[&theta=0.005253802465451884]:0.030084817352119247)[&theta=0.02021043076181415]:0.002789276669636239,((4[&theta=3.4924770005556876E-4]:5.038432675638912E-4,8[&theta=2.9240926358031224E-4]:5.038432675638912E-4)[&theta=0.1360336396630233]:0.012280792242222302,(5[&theta=4.0799186186595747E-4]:5.237724914620692E-4,9[&theta=3.4776317769941325E-4]:5.237724914620692E-4)[&theta=0.06634131094486893]:0.012260863018324124)[&theta=0.17042877273128204]:0.02008945851196929)[&theta=0.3186747383106185]:0.00862826221253804)[&theta=0.02596218522166127]:0.0523489062712811,11[&theta=1.2780562423418853E-5]:0.09385126250557463)[&theta=0.009706015638454774]:0.0;
tree STATE_10014500 = (((1[&theta=0.005513410885709109]:0.03823718035588051,2[&theta=0.0030533191705283303]:0.03823718035588051)[&theta=0.0275846275889284]:0.003265175878413018,(((((3[&theta=2.4426730282421714E-4]:3.4637618033078857E-4,7[&theta=2.472508831380091E-4]:3.4637618033078857E-4)[&theta=0.35956799212933793]:1.9940925698860612E-4,(10[&theta=1.422839082185194E-4]:2.1508421294470445E-4,13[&theta=1.4491699621783748E-4]:2.1508421294470445E-4)[&theta=0.009957996218064693]:3.3070122437469025E-4)[&theta=0.04100056635578866]:3.807715905484395E-4,6[&theta=6.347532093345337E-4]:9.265570278678342E-4)[&theta=0.8208569620373269]:0.029158260324251412,12[&theta=0.00520031872376445]:0.030084817352119247)[&theta=0.019939620218591716]:0.002789276669636239,((4[&theta=3.4855831724021647E-4]:5.038432675638912E-4,8[&theta=2.991947003563003E-4]:5.038432675638912E-4)[&theta=0.13297760294040006]:0.012280792242222302,(5[&theta=3.995513184591109E-4]:5.237724914620692E-4,9[&theta=3.4776317769941325E-4]:5.237724914620692E-4)[&theta=0.06493024390486175]:0.012260863018324124)[&theta=0.1793274014380328]:0.02008945851196929)[&theta=0.24326111084824173]:0.00862826221253804)[&theta=0.02441313953710958]:0.0523489062712811,11[&theta=2.3075587154085377E-5]:0.09385126250557463)[&theta=0.009966757203677096]:0.0;
tree STATE_10015000 = (((1[&theta=0.005513410885709109]:0.03823718035588051,2[&theta=0.003071834869901975]:0.03823718035588051)[&theta=0.023376309221585505]:0.003265175878413018,(((((3[&theta=2.5562225186521445E-4]:3.4637618033078857E-4,7[&theta=2.472508831380091E-4]:3.4637618033078857E-4)[&theta=0.24411816219198013]:2.686829063826292E-4,(10[&theta=1.419860200430231E-4]:2.1508421294470445E-4,13[&theta=1.4491699621783748E-4]:2.1508421294470445E-4)[&theta=0.010108964001141684]:3.999748737687133E-4)[&theta=0.036439875177873816]:3.1149794115441643E-4,6[&theta=6.347532093345337E-4]:9.265570278678342E-4)[&theta=0.8101566217198294]:0.029158260324251412,12[&theta=0.004858149001522869]:0.030084817352119247)[&theta=0.01803973771691324]:0.002789276669636239,((4[&theta=3.41213535894692E-4]:5.038432675638912E-4,8[&theta=2.991947003563003E-4]:5.038432675638912E-4)[&theta=0.1370232381945597]:0.012280792242222302,(5[&theta=4.172613251743518E-4]:5.237724914620692E-4,9[&theta=3.4886773487764815E-4]:5.237724914620692E-4)[&theta=0.06338801323861858]:0.012260863018324124)[&theta=0.1793274014380328]:0.02008945851196929)[&theta=0.26463842095992757]:0.00862826221253804)[&theta=0.024305341739983922]:0.0523489062712811,11[&theta=3.502884527943126E-5]:0.09385126250557463)[&theta=0.004975310369067945]:0.0;
tree STATE_10015500 = (((1[&theta=0.0056284672324788025]:0.03823718035588051,2[&theta=0.003252670436323561]:0.03823718035588051)[&theta=0.02729856362647592]:0.003265175878413018,(((((3[&theta=2.4167118405385326E-4]:3.4637618033078857E-4,7[&theta=2.4319313932131309E-4]:3.4637618033078857E-4)[&theta=0.13353427684806707]:2.686829063826292E-4,(10[&theta=1.419860200430231E-4]:2.1508421294470445E-4,13[&theta=1.4491699621783748E-4]:2.1508421294470445E-4)[&theta=0.009976896777908488]:3.999748737687133E-4)[&theta=0.025055525641475496]:3.1149794115441643E-4,6[&theta=6.561303518366578E-4]:9.265570278678342E-4)[&theta=0.7937075465877613]:0.029158260324251412,12[&theta=0.004858149001522869]:0.030084817352119247)[&theta=0.01803973771691324]:0.002789276669636239,((4[&theta=3.582321799683554E-4]:5.038432675638912E-4,8[&theta=2.885735122805123E-4]:5.038432675638912E-4)[&theta=0.13074069114153813]:0.012280792242222302,(5[&theta=4.172613251743518E-4]:5.237724914620692E-4,9[&theta=3.4886773487764815E-4]:5.237724914620692E-4)[&theta=0.06404322191094841]:0.012260863018324124)[&theta=0.1793274014380328]:0.02008945851196929)[&theta=0.2665309232007469]:0.00862826221253804)[&theta=0.02412636734188116]:0.0523489062712811,11[&theta=3.224271681469661E-5]:0.09385126250557463)[&theta=0.004701405151119273]:0.0;
tree STATE_10016000 = (((1[&theta=0.005618203282433856]:0.0389660289301351,2[&theta=0.0033477125219125463]:0.0389660289301351)[&theta=0.022712393326394107]:0.0033274142223892883,(((((3[&theta=2.50752054968142E-4]:3.529785443869296E-4,7[&theta=2.4319313932131309E-4]:3.529785443869296E-4)[&theta=0.19065770596294657]:2.505292854060599E-4,(10[&theta=1.443302910755707E-4]:2.191839875747998E-4,13[&theta=1.4714825155371562E-4]:2.191839875747998E-4)[&theta=0.010177493758725481]:3.843238422181897E-4)[&theta=0.028505953053382]:3.407105361348616E-4,6[&theta=6.561303518366578E-4]:9.442183659278511E-4)[&theta=0.8166386160899295]:0.02971405330551413,12[&theta=0.004829077594999676]:0.03065827167144198)[&theta=0.019239819732949907]:0.002842443778323246,((4[&theta=3.582321799683554E-4]:5.134471516315416E-4,8[&theta=3.057170884608488E-4]:5.134471516315416E-4)[&theta=0.13074069114153813]:0.012514879531953228,(5[&theta=4.172613251743518E-4]:5.337562515113951E-4,9[&theta=3.4886773487764815E-4]:5.337562515113951E-4)[&theta=0.06594206179270806]:0.012494570432073374)[&theta=0.18016323048595004]:0.020472388766180457)[&theta=0.22208379596138927]:0.008792727702759164)[&theta=0.02412636734188116]:0.0533467420254999,11[&theta=2.0988082344761997E-5]:0.09564018517802429)[&theta=0.004259902869335278]:0.0;
tree STATE_10016500 = (((1[&theta=0.005734911363273838]:0.03895500176364473,2[&theta=0.0036702563581054812]:0.03895500176364473)[&theta=0.027638282661882577]:0.003326472582924858,(((((3[&theta=2.50752054968142E-4]:3.5287865344901895E-4,7[&theta=2.4319313932131309E-4]:3.5287865344901895E-4)[&theta=0.07626979675217294]:2.5045838703081517E-4,(10[&theta=1.443302910755707E-4]:2.1912195974211135E-4,13[&theta=1.4714825155371562E-4]:2.1912195974211135E-4)[&theta=0.009845598950320661]:3.8421508073772275E-4)[&theta=0.03077602591911169]:3.406141169741172E-4,6[&theta=6.60174098262714E-4]:9.439511574539513E-4)[&theta=0.8369556478536105]:0.029705644395961368,12[&theta=0.005308391740498966]:0.03064959555341532)[&theta=0.018772194729029017]:0.0028416393827601465,((4[&theta=3.582321799683554E-4]:5.13301848982529E-4,8[&theta=2.995044694079937E-4]:5.13301848982529E-4)[&theta=0.13191459689769616]:0.012511337891606624,(5[&theta=4.172613251743518E-4]:5.336052015016225E-4,9[&theta=3.6514357429508285E-4]:5.336052015016225E-4)[&theta=0.060289629032814894]:0.012491034539087531)[&theta=0.18781224521911746]:0.02046659519558631)[&theta=0.29276862515639857]:0.00879023941039412)[&theta=0.02475917518430817]:0.05333164519828435,11[&theta=4.352557382462639E-5]:0.09561311954485394)[&theta=0.005015640475842547]:0.0;
tree STATE_10017000 = (((1[&theta=0.005719585823995105]:0.03898520317376385,2[&theta=0.003243496547153937]:0.03898520317376385)[&theta=0.02615313268311235]:0.0033290515627266426,(((((3[&theta=2.50752054968142E-4]:3.5315223662069377E-4,7[&theta=2.4448908006906826E-4]:3.5315223662069377E-4)[&theta=0.3379573864358242]:2.5065256482883927E-4,(10[&theta=1.443302910755707E-4]:2.1929184273203982E-4,13[&theta=1.4714825155371562E-4]:2.1929184273203982E-4)[&theta=0.00896886894027618]:3.8451295871749325E-4)[&theta=0.031213231796917217]:3.408781915774637E-4,6[&theta=6.482554501104158E-4]:9.446829930269968E-4)[&theta=0.8369556478536105]:0.02972867487494064,12[&theta=0.004773115268979002]:0.030673357867967637)[&theta=0.018772194729029017]:0.0028438424763944405,((4[&theta=3.582321799683554E-4]:5.136998065991165E-4,8[&theta=2.979488401714707E-4]:5.136998065991165E-4)[&theta=0.1352510853423213]:0.012521037802521682,(5[&theta=4.0781801315691735E-4]:5.340189000975057E-4,9[&theta=3.4884716222756895E-4]:5.340189000975057E-4)[&theta=0.060289629032814894]:0.012500718709023292)[&theta=0.1934622899507696]:0.020482462735241277)[&theta=0.2758740945319446]:0.008797054392128412)[&theta=0.026855087659810182]:0.05337299267142101,11[&theta=2.471018210747494E-5]:0.0956872474079115)[&theta=0.009212520532372806]:0.0;
tree STATE_10017500 = (((1[&theta=0.0057075163086187835]:0.03898520317376385,2[&theta=0.0034144272713845215]:0.03898520317376385)[&theta=0.02677299517168994]:0.0033290515627266426,(((((3[&theta=2.50752054968142E-4]:3.5315223662069377E-4,7[&theta=2.457532677615299E-4]:3.5315223662069377E-4)[&theta=0.16355728802127295]:1.8940170143163018E-4,(10[&theta=1.4427793167590402E-4]:2.1929184273203982E-4,13[&theta=1.4912973530346562E-4]:2.1929184273203982E-4)[&theta=0.008700019261465766]:3.2326209532028416E-4)[&theta=0.04058423250388905]:4.021290549746728E-4,6[&theta=6.411805616465414E-4]:9.446829930269968E-4)[&theta=0.8958119630856896]:0.02972867487494064,12[&theta=0.004487612664009123]:0.030673357867967637)[&theta=0.018671584800576502]:0.0028438424763944405,((4[&theta=3.572168709138464E-4]:5.136998065991165E-4,8[&theta=2.979488401714707E-4]:5.136998065991165E-4)[&theta=0.12944212577964184]:0.012521037802521682,(5[&theta=4.0781801315691735E-4]:5.340189000975057E-4,9[&theta=3.487188393327372E-4]:5.340189000975057E-4)[&theta=0.06597129269291976]:0.012500718709023292)[&theta=0.17572911563973806]:0.020482462735241277)[&theta=0.21311582555115405]:0.008797054392128412)[&theta=0.0275659056624742]:0.05337299267142101,11[&theta=3.337444962828721E-5]:0.0956872474079115)[&theta=0.009396117079233102]:0.0;
tree STATE_10018000 = (((1[&theta=0.0057075163086187835]:0.03861998563266175,2[&theta=0.003286529412989174]:0.03861998563266175)[&theta=0.025095760025366263]:0.0032978646526438046,(((((3[&theta=2.50752054968142E-4]:3.4984386880435996E-4,7[&theta=2.3903255956772625E-4]:3.4984386880435996E-4)[&theta=0.2027260970014738]:2.0639714197104834E-4,(10[&theta=1.4427793167590402E-4]:2.1723749336186027E-4,13[&theta=1.4912973530346562E-4]:2.1723749336186027E-4)[&theta=0.009589337693984724]:3.3900351741354804E-4)[&theta=0.034238775204873714]:3.795920912225101E-4,6[&theta=6.341504904545313E-4]:9.358331019979184E-4)[&theta=0.7757050343894741]:0.029450173478150272,12[&theta=0.004757871074525029]:0.03038600658014819)[&theta=0.01935477184318197]:0.002817201056779895,((4[&theta=3.467231414832563E-4]:5.088874120248333E-4,8[&theta=3.1185804742121895E-4]:5.088874120248333E-4)[&theta=0.1397098053989439]:0.012403739385019503,(5[&theta=4.0781801315691735E-4]:5.290161540882991E-4,9[&theta=3.443594713818155E-4]:5.290161540882991E-4)[&theta=0.07078401838171497]:0.012383610642956037)[&theta=0.1743298405288712]:0.02029058083988375)[&theta=0.2705426283856473]:0.008714642648377471)[&theta=0.026017974708409372]:0.052872988783847726,11[&theta=3.1000099260479415E-5]:0.09479083906915328)[&theta=0.00940770073643686]:0.0;
tree STATE_10018500 = (((1[&theta=0.0057075163086187835]:0.03797614756908006,2[&theta=0.003319759332210356]:0.03797614756908006)[&theta=0.024262886878265798]:0.0032428855852741703,(((((3[&theta=2.435082874261283E-4]:3.440115828685405E-4,7[&theta=2.3903255956772625E-4]:3.440115828685405E-4)[&theta=0.2426634852326294]:2.0295627232704081E-4,(10[&theta=1.4270966416578428E-4]:2.1361590301758135E-4,13[&theta=1.4438451479675314E-4]:2.1361590301758135E-4)[&theta=0.010965673692166753]:3.33351952178E-4)[&theta=0.0365081871547531]:3.732638693715696E-4,6[&theta=6.341504904545313E-4]:9.202317245671509E-4)[&theta=0.8268938782925479]:0.028959206369962614,12[&theta=0.00543275634653097]:0.029879438094529764)[&theta=0.01935477184318197]:0.002770235185524276,((4[&theta=3.4715364796828217E-4]:5.004036935414667E-4,8[&theta=2.953029762292001E-4]:5.004036935414667E-4)[&theta=0.12254618450447767]:0.012196955270111163,(5[&theta=4.0410967106013367E-4]:5.201968671136403E-4,9[&theta=3.443594713818155E-4]:5.201968671136403E-4)[&theta=0.06298122921506227]:0.01217716209653899)[&theta=0.17806801919622736]:0.01995231431640141)[&theta=0.3568113446422954]:0.008569359874300193)[&theta=0.02604723715471633]:0.05199153732402174,11[&theta=8.832772518059232E-5]:0.09321057047837597)[&theta=0.009518356755659808]:0.0;
tree STATE_10019000 = (((1[&theta=0.005074529494575221]:0.03762976485154471,2[&theta=0.0031700491473120877]:0.03762976485154471)[&theta=0.02116477735541371]:0.0032133070315348775,(((((3[&theta=2.435082874261283E-4]:3.4207164179210947E-4,7[&theta=2.3903255956772625E-4]:3.4207164179210947E-4)[&theta=0.09572500275717821]:1.999072868215301E-4,(10[&theta=1.4170837883778037E-4]:2.1166749956614119E-4,13[&theta=1.3628039881637192E-4]:2.1166749956614119E-4)[&theta=0.008747498500523492]:3.303114290474984E-4)[&theta=0.03473925518481343]:3.698593072527951E-4,6[&theta=6.3591791708414E-4]:9.118382358664347E-4)[&theta=0.8362593096782284]:0.028695067713405943,12[&theta=0.005157786314838319]:0.02960690594927238)[&theta=0.019251703637588744]:0.0027449677044026483,((4[&theta=3.4715364796828217E-4]:4.958394814681299E-4,8[&theta=2.953029762292001E-4]:4.958394814681299E-4)[&theta=0.1346613200997376]:0.012085706110242246,(5[&theta=4.0410967106013367E-4]:5.154521203181306E-4,9[&theta=3.352924771770092E-4]:5.154521203181306E-4)[&theta=0.06566372939296872]:0.012066093471392246)[&theta=0.16650404835791618]:0.019770328061964652)[&theta=0.40576896891063463]:0.008491198229404563)[&theta=0.025850313223384824]:0.05151731939671944,11[&theta=4.821938357692718E-5]:0.09236039127979903)[&theta=0.009535607001064983]:0.0;
tree STATE_10019500 = (((1[&theta=0.005329679504511981]:0.037499881241989455,2[&theta=0.003172627884490174]:0.037499881241989455)[&theta=0.021753012522558773]:0.0032022159200833025,(((((3[&theta=2.435082874261283E-4]:3.408909408300457E-4,7[&theta=2.3903255956772625E-4]:3.408909408300457E-4)[&theta=0.17099036081089986]:1.8400826010214305E-4,(10[&theta=1.4170837883778037E-4]:2.1093690401292292E-4,13[&theta=1.3714730010275578E-4]:2.1093690401292292E-4)[&theta=0.00794179218841595]:3.1396229691926585E-4)[&theta=0.037211830757270664]:3.8379171679733836E-4,6[&theta=6.171018907447164E-4]:9.086909177295271E-4)[&theta=0.788314104481535]:0.028596023273831223,12[&theta=0.005157786314838319]:0.02950471419156075)[&theta=0.019831030829717496]:0.0028405914210210027,((4[&theta=3.4802340514096644E-4]:4.941280325162918E-4,8[&theta=2.953029762292001E-4]:4.941280325162918E-4)[&theta=0.12191007569961146]:0.012043990857972794,(5[&theta=4.0410967106013367E-4]:5.136729760103212E-4,9[&theta=3.352924771770092E-4]:5.136729760103212E-4)[&theta=0.06226605689786523]:0.012024445914478765)[&theta=0.16091726916757224]:0.019807186722092668)[&theta=0.25142263889022765]:0.008356791549491004)[&theta=0.025850313223384824]:0.05133950124068643,11[&theta=4.82924428725791E-5]:0.09204159840275919)[&theta=0.007445641575485206]:0.0;
tree STATE_10020000 = (((1[&theta=0.005453272734259442]:0.037499881241989455,2[&theta=0.003397422907401603]:0.037499881241989455)[&theta=0.02912121434091825]:0.0032022159200833025,(((((3[&theta=2.4781674826623797E-4]:3.408909408300457E-4,7[&theta=2.3969042363469582E-4]:3.408909408300457E-4)[&theta=0.33640632166115614]:1.8400826010214305E-4,(10[&theta=1.3784006546951435E-4]:2.1093690401292292E-4,13[&theta=1.402229002682332E-4]:2.1093690401292292E-4)[&theta=0.009004886265157655]:3.1396229691926585E-4)[&theta=0.02700917169711394]:3.8379171679733836E-4,6[&theta=6.219029713804923E-4]:9.086909177295271E-4)[&theta=0.833096185412679]:0.028596023273831223,12[&theta=0.005178780154811291]:0.02950471419156075)[&theta=0.018658707776590264]:0.0028405914210210027,((4[&theta=3.4802340514096644E-4]:4.941280325162918E-4,8[&theta=2.953029762292001E-4]:4.941280325162918E-4)[&theta=0.12289162556140132]:0.012043990857972794,(5[&theta=4.0410967106013367E-4]:5.136729760103212E-4,9[&theta=3.352924771770092E-4]:5.136729760103212E-4)[&theta=0.06330031800525887]:0.012024445914478765)[&theta=0.16115970518600986]:0.019807186722092668)[&theta=0.416030021240117]:0.008356791549491004)[&theta=0.025477626875710875]:0.05133950124068643,11[&theta=2.6920312262733218E-5]:0.09204159840275919)[&theta=0.008722617638000058]:0.0;
tree STATE_10020500 = (((1[&theta=0.005649756079220715]:0.037157206918216765,2[&theta=0.003204142339058211]:0.037157206918216765)[&theta=0.028993792200768313]:0.0031729540360813935,(((((3[&theta=2.4781674826623797E-4]:3.377758756948961E-4,7[&theta=2.3741183357139936E-4]:3.377758756948961E-4)[&theta=0.1892754490520198]:1.8232679061448812E-4,(10[&theta=1.4017375108046705E-4]:2.0900936028352048E-4,13[&theta=1.3981232603553628E-4]:2.0900936028352048E-4)[&theta=0.007300593298092607]:3.1109330602586375E-4)[&theta=0.029335869167701742]:3.8028462390351267E-4,6[&theta=6.219029713804923E-4]:9.003872902128969E-4)[&theta=0.7849599782120529]:0.02833471250127934,12[&theta=0.004919737972147761]:0.029235099791492237)[&theta=0.019146681029885704]:0.00281463406563549,((4[&theta=3.436752744579671E-4]:4.8961268516607E-4,8[&theta=2.953029762292001E-4]:4.8961268516607E-4)[&theta=0.13912930181906355]:0.011933932738157765,(5[&theta=4.0410967106013367E-4]:5.089790267532888E-4,9[&theta=3.352924771770092E-4]:5.089790267532888E-4)[&theta=0.06330031800525887]:0.011914566396570547)[&theta=0.1825839641625351]:0.01962618843380389)[&theta=0.2634552838832708]:0.008280427097170431)[&theta=0.025477626875710875]:0.05087036031842718,11[&theta=1.658658242581012E-5]:0.09120052127272534)[&theta=0.009459479652181012]:0.0;
tree STATE_10021000 = (((1[&theta=0.005778025582399395]:0.037157206918216765,2[&theta=0.0034190923355379133]:0.037157206918216765)[&theta=0.02132115401991457]:0.0031729540360813935,(((((3[&theta=2.373019110219398E-4]:3.377758756948961E-4,7[&theta=2.3120000414843058E-4]:3.377758756948961E-4)[&theta=0.18748432074047663]:1.8232679061448812E-4,(10[&theta=1.3556493970236303E-4]:2.0900936028352048E-4,13[&theta=1.3981232603553628E-4]:2.0900936028352048E-4)[&theta=0.007300593298092607]:3.1109330602586375E-4)[&theta=0.05241697864592957]:3.8028462390351267E-4,6[&theta=6.219029713804923E-4]:9.003872902128969E-4)[&theta=0.7849599782120529]:0.02833471250127934,12[&theta=0.004919737972147761]:0.029235099791492237)[&theta=0.019418768168633322]:0.00281463406563549,((4[&theta=3.436752744579671E-4]:4.8961268516607E-4,8[&theta=2.953029762292001E-4]:4.8961268516607E-4)[&theta=0.12441309939252222]:0.011933932738157765,(5[&theta=3.822337981105397E-4]:5.089790267532888E-4,9[&theta=3.3323328445618636E-4]:5.089790267532888E-4)[&theta=0.06330031800525887]:0.011914566396570547)[&theta=0.17400554333276605]:0.01962618843380389)[&theta=0.3600870900448843]:0.008280427097170431)[&theta=0.02579186749116476]:0.05087036031842718,11[&theta=3.967755670294673E-5]:0.09120052127272534)[&theta=0.010883011514517201]:0.0;
tree STATE_10021500 = (((1[&theta=0.005344368515613047]:0.037124661694378086,2[&theta=0.003362270929821941]:0.037124661694378086)[&theta=0.0225123048282642]:0.0031701749117096015,(((((3[&theta=2.3793525479072293E-4]:3.374800248386681E-4,7[&theta=2.3120000414843058E-4]:3.374800248386681E-4)[&theta=0.1636025081506773]:1.7679715758717407E-4,(10[&theta=1.3294772398192924E-4]:2.0882629333691767E-4,13[&theta=1.3981232603553628E-4]:2.0882629333691767E-4)[&theta=0.008979573584250092]:3.054508890889245E-4)[&theta=0.037138984637363565]:3.853214773077515E-4,6[&theta=6.071829271388026E-4]:8.995986597335936E-4)[&theta=0.7849599782120529]:0.02830989471659524,12[&theta=0.004919737972147761]:0.029209493376328832)[&theta=0.01978756487329628]:0.002970115994879882,((4[&theta=3.436752744579671E-4]:4.891838436100278E-4,8[&theta=2.880565315164579E-4]:4.891838436100278E-4)[&theta=0.12281880455965265]:0.011923480054965135,(5[&theta=3.822337981105397E-4]:5.085332226219035E-4,9[&theta=3.3323328445618636E-4]:5.085332226219035E-4)[&theta=0.06125357424048897]:0.01190413067595326)[&theta=0.18114823781915718]:0.01976694547263355)[&theta=0.42915610634304024]:0.008115227234878973)[&theta=0.02579186749116476]:0.050825804029065565,11[&theta=4.966453373864669E-5]:0.09112064063515325)[&theta=0.006515628034238205]:0.0;
tree STATE_10022000 = (((1[&theta=0.005344368515613047]:0.03719892383251223,2[&theta=0.003185287018007184]:0.03719892383251223)[&theta=0.025812114400020437]:0.0031765163558186635,(((((3[&theta=2.3793525479072293E-4]:3.3815510138019735E-4,7[&theta=2.3120000414843058E-4]:3.3815510138019735E-4)[&theta=0.19672143658378213]:1.7715081292945156E-4,(10[&theta=1.333491414442675E-4]:2.0924401800655892E-4,13[&theta=1.3751120460158407E-4]:2.0924401800655892E-4)[&theta=0.008033584069112485]:3.0606189630308996E-4)[&theta=0.03242016771212272]:3.8609225326820186E-4,6[&theta=6.071829271388026E-4]:9.013981675778508E-4)[&theta=0.8841578444614108]:0.028366524278079574,12[&theta=0.004919737972147761]:0.029267922445657426)[&theta=0.019676177813674076]:0.002976057252098648,((4[&theta=3.436752744579671E-4]:4.901623801544472E-4,8[&theta=2.880565315164579E-4]:4.901623801544472E-4)[&theta=0.12396996382028512]:0.011947331130839468,(5[&theta=4.05440520876476E-4]:5.09550464603394E-4,9[&theta=3.3323328445618636E-4]:5.09550464603394E-4)[&theta=0.06387501480519957]:0.011927943046390522)[&theta=0.18428421852742663]:0.01980648618676216)[&theta=0.20416330526757095]:0.008131460490574817)[&theta=0.02579186749116476]:0.05092747318124957,11[&theta=1.0751199117034993E-4]:0.09130291336958046)[&theta=0.005398868463935164]:0.0;
tree STATE_10022500 = (((1[&theta=0.005715395742217062]:0.037237066687234775,2[&theta=0.002974891464859946]:0.037237066687234775)[&theta=0.024278447529119736]:0.003179773476977052,(((((3[&theta=2.4381147724711618E-4]:3.3850183724179673E-4,7[&theta=2.3120000414843058E-4]:3.3850183724179673E-4)[&theta=0.16898741589786245]:1.773324589832991E-4,(10[&theta=1.3784238156118545E-4]:2.0945857163763497E-4,13[&theta=1.4087329065316892E-4]:2.0945857163763497E-4)[&theta=0.008864179148641299]:3.063757245874609E-4)[&theta=0.03178844908467873]:3.8648814269748256E-4,6[&theta=6.071829271388026E-4]:9.023224389225784E-4)[&theta=0.8413627430040326]:0.02839561060916254,12[&theta=0.004919737972147761]:0.02929793304808512)[&theta=0.019941441983392965]:0.0029791088274593695,((4[&theta=3.436752744579671E-4]:4.906649805130187E-4,8[&theta=2.963762946551425E-4]:4.906649805130187E-4)[&theta=0.12396996382028512]:0.011959581628130671,(5[&theta=3.910811820491215E-4]:5.100729450233299E-4,9[&theta=3.4085987834741205E-4]:5.100729450233299E-4)[&theta=0.06387501480519957]:0.011940173663620358)[&theta=0.17620207200257215]:0.0198267952669008)[&theta=0.24247063472834446]:0.008139798288667337)[&theta=0.025627385152980645]:0.050979692950286044,11[&theta=6.943281283732923E-5]:0.09139653311449787)[&theta=0.009201589619737214]:0.0;
tree STATE_10023000 = (((1[&theta=0.005483194848285688]:0.03688031428720632,2[&theta=0.003552960637745196]:0.03688031428720632)[&theta=0.02569428545002434]:0.0035365258770055086,(((((3[&theta=2.4381147724711618E-4]:3.3850183724179673E-4,7[&theta=2.3120000414843058E-4]:3.3850183724179673E-4)[&theta=0.26105342746229654]:1.773324589832991E-4,(10[&theta=1.3784238156118545E-4]:2.0945857163763497E-4,13[&theta=1.4087329065316892E-4]:2.0945857163763497E-4)[&theta=0.009617687943044444]:3.063757245874609E-4)[&theta=0.03053071273066574]:3.8648814269748256E-4,6[&theta=6.071829271388026E-4]:9.023224389225784E-4)[&theta=0.8022218036312998]:0.02839561060916254,12[&theta=0.004919737972147761]:0.02929793304808512)[&theta=0.021000726938800663]:0.0029791088274593695,((4[&theta=3.383747428266989E-4]:4.906649805130187E-4,8[&theta=2.919829065681009E-4]:4.906649805130187E-4)[&theta=0.14158992872961804]:0.011959581628130671,(5[&theta=3.9229357966050877E-4]:5.100729450233299E-4,9[&theta=3.430998690272054E-4]:5.100729450233299E-4)[&theta=0.06597101695462]:0.011940173663620358)[&theta=0.16802164135590203]:0.0198267952669008)[&theta=0.3319367378034352]:0.008139798288667337)[&theta=0.025627385152980645]:0.050979692950286044,11[&theta=2.217511605808816E-5]:0.09139653311449787)[&theta=0.010845108450321096]:0.0;
tree STATE_10023500 = (((1[&theta=0.005253923986958556]:0.036696768404705316,2[&theta=0.0030487774456243832]:0.036696768404705316)[&theta=0.027849968619134656]:0.0035189253013155203,(((((3[&theta=2.355068504354802E-4]:3.368171819007139E-4,7[&theta=2.3461174409050646E-4]:3.368171819007139E-4)[&theta=0.1983278945458308]:1.7644991111706641E-4,(10[&theta=1.3302265054294813E-4]:2.0841613859112578E-4,13[&theta=1.3979155816198227E-4]:2.0841613859112578E-4)[&theta=0.00762859124514764]:3.0485095442665453E-4)[&theta=0.030416592750238905]:3.8456466919681916E-4,6[&theta=6.071829271388026E-4]:8.978317622145995E-4)[&theta=0.829126008850514]:0.028254291384824437,12[&theta=0.004794979878485528]:0.029152123147039036)[&theta=0.021446477463988135]:0.0029642824039494073,((4[&theta=3.383747428266989E-4]:4.8822303991134005E-4,8[&theta=2.940565476251668E-4]:4.8822303991134005E-4)[&theta=0.14158992872961804]:0.011900061203570744,(5[&theta=3.9229357966050877E-4]:5.075344148984207E-4,9[&theta=3.2419225845473646E-4]:5.075344148984207E-4)[&theta=0.06583579081405774]:0.011880749828583663)[&theta=0.16920659943824592]:0.019728121307506362)[&theta=0.24507495488404493]:0.008099288155032393)[&theta=0.025470611286590793]:0.05072597730515023,11[&theta=1.0360960352596492E-5]:0.09094167101117107)[&theta=0.010443926209646927]:0.0;
tree STATE_10024000 = (((1[&theta=0.005699307440792885]:0.03631964982445455,2[&theta=0.0032501808042455366]:0.03631964982445455)[&theta=0.03033847852230015]:0.0034827626588995603,(((((3[&theta=2.3538531486778162E-4]:3.3335584121693386E-4,7[&theta=2.413464040533585E-4]:3.3335584121693386E-4)[&theta=0.1098288396021787]:3.1599031958743517E-4,(10[&theta=1.3278374316154498E-4]:2.0627432606365662E-4,13[&theta=1.3979155816198227E-4]:2.0627432606365662E-4)[&theta=0.01246148220715149]:4.430718347407124E-4)[&theta=0.017788424452628394]:2.3925892957536124E-4,6[&theta=6.071829271388026E-4]:8.886050903797303E-4)[&theta=0.8963099890086335]:0.027963932895065154,12[&theta=0.005232785929481316]:0.028852537985444883)[&theta=0.020564973062380084]:0.0029338196133485775,((4[&theta=3.383747428266989E-4]:4.83205759435126E-4,8[&theta=2.8512554261846075E-4]:4.83205759435126E-4)[&theta=0.13820552989138746]:0.011777768849745593,(5[&theta=3.7900165935557915E-4]:5.023186788460234E-4,9[&theta=3.3302833875368046E-4]:5.023186788460234E-4)[&theta=0.06583579081405774]:0.011758655930334696)[&theta=0.15986398853537498]:0.01952538298961274)[&theta=0.31494269485633575]:0.008016054884560649)[&theta=0.02522773560595593]:0.05020468593877755,11[&theta=1.219063910374978E-4]:0.09000709842213166)[&theta=0.010216613769170805]:0.0;
tree STATE_10024500 = (((1[&theta=0.006077942417766037]:0.03642412338399736,2[&theta=0.0032261061861846583]:0.03642412338399736)[&theta=0.023551971667415402]:0.0033782890993567516,(((((3[&theta=2.409679550408255E-4]:3.4362003132692065E-4,7[&theta=2.3756621380949518E-4]:3.4362003132692065E-4)[&theta=0.09692297993667866]:3.057261294774484E-4,(10[&theta=1.3278374316154498E-4]:2.0627432606365662E-4,13[&theta=1.3979155816198227E-4]:2.0627432606365662E-4)[&theta=0.013948879397798134]:4.430718347407124E-4)[&theta=0.019087769260573813]:2.3925892957536124E-4,6[&theta=5.960261831008921E-4]:8.886050903797303E-4)[&theta=0.8118300888832004]:0.027963932895065154,12[&theta=0.0051789386708327645]:0.028852537985444883)[&theta=0.020564973062380084]:0.0029338196133485775,((4[&theta=3.255113471625543E-4]:4.83205759435126E-4,8[&theta=2.9460687154395494E-4]:4.83205759435126E-4)[&theta=0.13266011468860592]:0.011777768849745593,(5[&theta=3.7900165935557915E-4]:5.023186788460234E-4,9[&theta=3.2580040952465405E-4]:5.023186788460234E-4)[&theta=0.062347150168088235]:0.011758655930334696)[&theta=0.16928652561229662]:0.01952538298961274)[&theta=0.33839205580885173]:0.008016054884560649)[&theta=0.0254334674568439]:0.05020468593877755,11[&theta=4.805062845528959E-5]:0.09000709842213166)[&theta=0.010549518618142958]:0.0;
tree STATE_10025000 = (((1[&theta=0.005443191609840436]:0.03642412338399736,2[&theta=0.0032261061861846583]:0.03642412338399736)[&theta=0.026100671116214304]:0.0033782890993567516,(((((3[&theta=2.409679550408255E-4]:3.4362003132692065E-4,7[&theta=2.3756621380949518E-4]:3.4362003132692065E-4)[&theta=0.28049446095215985]:3.4376046803353297E-4,(10[&theta=1.3409572990006623E-4]:2.0627432606365662E-4,13[&theta=1.3979155816198227E-4]:2.0627432606365662E-4)[&theta=0.01182922249252503]:4.8110617329679697E-4)[&theta=0.01712494486967065]:2.0122459101927666E-4,6[&theta=5.960261831008921E-4]:8.886050903797303E-4)[&theta=0.8493345257742242]:0.027963932895065154,12[&theta=0.004776905955716535]:0.028852537985444883)[&theta=0.019742029919182592]:0.0029338196133485775,((4[&theta=3.4393079393558887E-4]:4.83205759435126E-4,8[&theta=2.9460687154395494E-4]:4.83205759435126E-4)[&theta=0.133356550627502]:0.011777768849745593,(5[&theta=3.7900165935557915E-4]:5.023186788460234E-4,9[&theta=3.2580040952465405E-4]:5.023186788460234E-4)[&theta=0.06547712662304259]:0.011758655930334696)[&theta=0.1618400647703062]:0.01952538298961274)[&theta=0.31931111225303677]:0.008016054884560649)[&theta=0.0254334674568439]:0.05020468593877755,11[&theta=9.1337435379034E-5]:0.09000709842213166)[&theta=0.01072930887206919]:0.0;
tree STATE_10025500 = (((1[&theta=0.005241272021370076]:0.036262395745987504,2[&theta=0.0032261061861846583]:0.036262395745987504)[&theta=0.02669554451097957]:0.0033632890755869727,(((((3[&theta=2.425495309109014E-4]:3.420943156507051E-4,7[&theta=2.3756621380949518E-4]:3.420943156507051E-4)[&theta=0.4378680270114168]:3.1741205434431403E-4,(10[&theta=1.3409572990006623E-4]:2.053584424009353E-4,13[&theta=1.3979155816198227E-4]:2.053584424009353E-4)[&theta=0.012957255144353402]:4.541479275940838E-4)[&theta=0.014768012697354612]:2.251532032647636E-4,6[&theta=6.108857595686193E-4]:8.846595732597827E-4)[&theta=0.791847493668975]:0.02783976955504715,12[&theta=0.004844810096724158]:0.028724429128306934)[&theta=0.019742029919182592]:0.0029207930893767713,((4[&theta=3.4393079393558887E-4]:4.810602657653859E-4,8[&theta=2.829308710374947E-4]:4.810602657653859E-4)[&theta=0.1259843850190091]:0.011725474091213883,(5[&theta=3.7900165935557915E-4]:5.00088321436964E-4,9[&theta=3.2580040952465405E-4]:5.00088321436964E-4)[&theta=0.06484465073888217]:0.011706446035542304)[&theta=0.1690061298315788]:0.019438687860704434)[&theta=0.327436841162075]:0.007980462603890771)[&theta=0.0254334674568439]:0.04998177088909176,11[&theta=8.053600297310923E-5]:0.08960745571066624)[&theta=0.0103949087781931]:0.0;
tree STATE_10026000 = (((1[&theta=0.005492654558039668]:0.036096452512872274,2[&theta=0.0029659499267214043]:0.036096452512872274)[&theta=0.025165963296233836]:0.0033478980609663866,(((((3[&theta=2.425495309109014E-4]:3.4052883064615455E-4,7[&theta=2.3756621380949518E-4]:3.4052883064615455E-4)[&theta=0.21384270606441755]:3.159595197987037E-4,(10[&theta=1.3157801644626832E-4]:2.0441868530054322E-4,13[&theta=1.374914038380408E-4]:2.0441868530054322E-4)[&theta=0.014137413697065976]:4.52069665144315E-4)[&theta=0.01977934398554017]:2.2412286178490862E-4,6[&theta=6.12391786124247E-4]:8.806112122297669E-4)[&theta=0.8522224607941676]:0.027712369771494275,12[&theta=0.004844810096724158]:0.028592980983724044)[&theta=0.020317958493537232]:0.0029074270158303064,((4[&theta=3.4393079393558887E-4]:4.7885884762457776E-4,8[&theta=2.8160201870375723E-4]:4.7885884762457776E-4)[&theta=0.13965436128370984]:0.011671816216700166,(5[&theta=3.86116967624076E-4]:4.977998274972991E-4,9[&theta=3.2580040952465405E-4]:4.977998274972991E-4)[&theta=0.06301200781396828]:0.011652875236827447)[&theta=0.16180222479262502]:0.019349732935229604)[&theta=0.36744179885191497]:0.00794394257428431)[&theta=0.02672528637264737]:0.049753045332284654,11[&theta=1.4798246085950685E-5]:0.08919739590612331)[&theta=0.011726844341951132]:0.0;
tree STATE_10026500 = (((1[&theta=0.005492654558039668]:0.03663367991245567,2[&theta=0.003176032832092724]:0.03663367991245567)[&theta=0.030249288619698618]:0.003397725189233959,(((((3[&theta=2.529859102427302E-4]:3.4559695799484533E-4,7[&theta=2.3300481336709834E-4]:3.4559695799484533E-4)[&theta=0.10381106001268525]:3.2066197944164354E-4,(10[&theta=1.3372508064093478E-4]:2.07461070662127E-4,13[&theta=1.374914038380408E-4]:2.07461070662127E-4)[&theta=0.013040894884315105]:4.5879786677436186E-4)[&theta=0.01698131162931473]:2.274585065322964E-4,6[&theta=6.230836298213676E-4]:8.937174439687853E-4)[&theta=0.9118908636129703]:0.028124815962524384,12[&theta=0.004941195603799946]:0.029018533406493168)[&theta=0.020317958493537232]:0.0029506985659815584,((4[&theta=3.452939133461169E-4]:4.8598575554953556E-4,8[&theta=2.966515446646959E-4]:4.8598575554953556E-4)[&theta=0.13254480165737417]:0.011845529117497746,(5[&theta=3.86116967624076E-4]:5.052086360704981E-4,9[&theta=3.267250390970667E-4]:5.052086360704981E-4)[&theta=0.06301200781396828]:0.011826306236976784)[&theta=0.1723371652489333]:0.019637717099427444)[&theta=0.30373325252353434]:0.008062173129214902)[&theta=0.026901247735200348]:0.05049352527711264,11[&theta=4.095368427114616E-5]:0.09052493037880227)[&theta=0.010656016772943075]:0.0;
tree STATE_10027000 = (((1[&theta=0.005422432594602038]:0.036804494340750595,2[&theta=0.0033560372965362405]:0.036804494340750595)[&theta=0.025592181975126364]:0.0034135680007420857,(((((3[&theta=2.529859102427302E-4]:3.4720839716616053E-4,7[&theta=2.454928505348322E-4]:3.4720839716616053E-4)[&theta=0.07065783995356793]:3.431979719677522E-4,(10[&theta=1.3372508064093478E-4]:2.0842841394468257E-4,13[&theta=1.4093706912407888E-4]:2.0842841394468257E-4)[&theta=0.014823180712265207]:4.819779551892302E-4)[&theta=0.014509380079247894]:2.074782738335411E-4,6[&theta=6.149286260497043E-4]:8.978846429674539E-4)[&theta=0.8327261439658414]:0.028255955514188837,12[&theta=0.005116545221914194]:0.029153840157156292)[&theta=0.02065105011377196]:0.002964456995105339,((4[&theta=3.502008134061774E-4]:4.882517954120896E-4,8[&theta=2.966515446646959E-4]:4.882517954120896E-4)[&theta=0.12963847878576262]:0.011900762096791435,(5[&theta=3.86116967624076E-4]:5.075643078060777E-4,9[&theta=3.36782602533621E-4]:5.075643078060777E-4)[&theta=0.0637358879699048]:0.011881449584397446)[&theta=0.17607369434973874]:0.019729283260058107)[&theta=0.31734365240325385]:0.00809976518923105)[&theta=0.026901247735200348]:0.05072896497832248,11[&theta=7.444587257686135E-5]:0.09094702731981516)[&theta=0.014098692859734632]:0.0;
tree STATE_10027500 = (((1[&theta=0.005549722082173157]:0.03673999110630255,2[&theta=0.0031952678704763485]:0.03673999110630255)[&theta=0.0332343294491384]:0.0034075854113599993,(((((3[&theta=2.4954516401462214E-4]:3.4659988277013635E-4,7[&theta=2.4122090334936428E-4]:3.4659988277013635E-4)[&theta=0.10732188845179957]:3.4259648620780744E-4,(10[&theta=1.3805783546111676E-4]:2.08063124131818E-4,13[&theta=1.4093706912407888E-4]:2.08063124131818E-4)[&theta=0.012510206632462852]:4.811332448461258E-4)[&theta=0.019914794939892542]:2.0711464922791405E-4,6[&theta=6.34371446395594E-4]:8.963110182058578E-4)[&theta=0.7598380207097808]:0.02820643437402017,12[&theta=0.005137800356239131]:0.02910274539222603)[&theta=0.020270965205066747]:0.0029592615137384176,((4[&theta=3.2584058619046274E-4]:4.8739608959155685E-4,8[&theta=2.960127272272922E-4]:4.8739608959155685E-4)[&theta=0.132035733788538]:0.011879904925367404,(5[&theta=3.937308784120719E-4]:5.066747550454622E-4,9[&theta=3.375420879821216E-4]:5.066747550454622E-4)[&theta=0.06380877391953084]:0.0118606262599135)[&theta=0.1846619314122077]:0.019694705891005485)[&theta=0.243079202146056]:0.008085569611698103)[&theta=0.025265727356853732]:0.05064005783858546,11[&theta=3.525875365797157E-5]:0.09078763435624801)[&theta=0.010490558370162781]:0.0;
tree STATE_10028000 = (((1[&theta=0.005200025531426279]:0.03673999110630255,2[&theta=0.0032257537468953533]:0.03673999110630255)[&theta=0.02714450190061831]:0.0034075854113599993,(((((3[&theta=2.4954516401462214E-4]:3.4659988277013635E-4,7[&theta=2.3821381309445532E-4]:3.4659988277013635E-4)[&theta=0.11907078149624933]:3.4259648620780744E-4,(10[&theta=1.385466000149394E-4]:2.08063124131818E-4,13[&theta=1.4142917232795048E-4]:2.08063124131818E-4)[&theta=0.01258508541742605]:4.811332448461258E-4)[&theta=0.018613456468485404]:2.0711464922791405E-4,6[&theta=6.265225453868161E-4]:8.963110182058578E-4)[&theta=0.8885677430471788]:0.02820643437402017,12[&theta=0.004924093331238783]:0.02910274539222603)[&theta=0.020320930082274723]:0.0029592615137384176,((4[&theta=3.2484634760712397E-4]:4.8739608959155685E-4,8[&theta=2.960127272272922E-4]:4.8739608959155685E-4)[&theta=0.1319317379564645]:0.011879904925367404,(5[&theta=3.9733766632831E-4]:5.066747550454622E-4,9[&theta=3.31549213683988E-4]:5.066747550454622E-4)[&theta=0.06425272315181031]:0.0118606262599135)[&theta=0.16785770502703884]:0.019694705891005485)[&theta=0.24591576613305527]:0.008085569611698103)[&theta=0.025144593786392593]:0.05064005783858546,11[&theta=8.844597381890309E-5]:0.09078763435624801)[&theta=0.008696211587726583]:0.0;
tree STATE_10028500 = (((1[&theta=0.0054239551635659345]:0.03673999110630255,2[&theta=0.0032987136607128525]:0.03673999110630255)[&theta=0.027886931740225575]:0.0034075854113599993,(((((3[&theta=2.4954516401462214E-4]:3.4659988277013635E-4,7[&theta=2.3208153249745393E-4]:3.4659988277013635E-4)[&theta=0.3321962947607199]:2.702955147382398E-4,(10[&theta=1.395667090081849E-4]:2.08063124131818E-4,13[&theta=1.4142917232795048E-4]:2.08063124131818E-4)[&theta=0.010337173828558413]:4.088322733765582E-4)[&theta=0.025848878363864028]:2.794156206974817E-4,6[&theta=6.257156556318435E-4]:8.963110182058578E-4)[&theta=0.8178095459342958]:0.02820643437402017,12[&theta=0.0048619466283380776]:0.02910274539222603)[&theta=0.01986020981535997]:0.0029592615137384176,((4[&theta=3.396315303835533E-4]:4.8739608959155685E-4,8[&theta=2.960127272272922E-4]:4.8739608959155685E-4)[&theta=0.12544874954182014]:0.011879904925367404,(5[&theta=3.9733766632831E-4]:5.066747550454622E-4,9[&theta=3.30670288318713E-4]:5.066747550454622E-4)[&theta=0.06560354326441672]:0.0118606262599135)[&theta=0.18430688917482785]:0.019694705891005485)[&theta=0.30496412756335334]:0.008085569611698103)[&theta=0.025144593786392593]:0.05064005783858546,11[&theta=4.253827388884633E-5]:0.09078763435624801)[&theta=0.0061997358198029005]:0.0;
tree STATE_10029000 = (((1[&theta=0.0054239551635659345]:0.036434478050821145,2[&theta=0.003243194099911684]:0.036434478050821145)[&theta=0.02518384403973008]:0.0033792494809612647,(((((3[&theta=2.4954516401462214E-4]:3.4371771579006774E-4,7[&theta=2.290113731868105E-4]:3.4371771579006774E-4)[&theta=0.24917940676878908]:2.2473852473235657E-4,(10[&theta=1.395667090081849E-4]:2.0633296582550276E-4,13[&theta=1.4142917232795048E-4]:2.0633296582550276E-4)[&theta=0.00895738479747243]:3.6212327469692157E-4)[&theta=0.024913108993247484]:3.204014629278199E-4,6[&theta=5.964628809699387E-4]:8.888577034502442E-4)[&theta=0.8034954464260067]:0.02797188249498163,12[&theta=0.004702267775735218]:0.028860740198431874)[&theta=0.020683306864048692]:0.002934653640959819,((4[&theta=3.396315303835533E-4]:4.8334312539431566E-4,8[&theta=2.9045180005863105E-4]:4.8334312539431566E-4)[&theta=0.12544874954182014]:0.011781117039380276,(5[&theta=3.8201821502766644E-4]:5.024614782348786E-4,9[&theta=3.2500702227026564E-4]:5.024614782348786E-4)[&theta=0.06591558294018927]:0.011761998686539713)[&theta=0.1601658957850821]:0.019530933674617102)[&theta=0.3176652057284288]:0.008018333692390717)[&theta=0.02508824557862544]:0.050218958150366776,11[&theta=6.857121542262451E-5]:0.09003268568214919)[&theta=0.010481955966007159]:0.0;
tree STATE_10029500 = (((1[&theta=0.0054239551635659345]:0.036434478050821145,2[&theta=0.0032340496465471545]:0.036434478050821145)[&theta=0.02548017892033989]:0.0033792494809612647,(((((3[&theta=2.4791587768727613E-4]:3.4371771579006774E-4,7[&theta=2.4738504542896997E-4]:3.4371771579006774E-4)[&theta=0.15079037496489817]:2.5841626344700783E-4,(10[&theta=1.3186698674764755E-4]:2.0633296582550276E-4,13[&theta=1.4390801348609982E-4]:2.0633296582550276E-4)[&theta=0.010832866177700623]:3.9580101341157284E-4)[&theta=0.029156943200155588]:2.867237242131686E-4,6[&theta=5.896157534506647E-4]:8.888577034502442E-4)[&theta=0.7548565961306841]:0.02797188249498163,12[&theta=0.004777269314980277]:0.028860740198431874)[&theta=0.0209943998789511]:0.002934653640959819,((4[&theta=3.404588078175109E-4]:4.8334312539431566E-4,8[&theta=2.7574011531260193E-4]:4.8334312539431566E-4)[&theta=0.12967203056929696]:0.011781117039380276,(5[&theta=3.912657162664627E-4]:5.024614782348786E-4,9[&theta=3.2500702227026564E-4]:5.024614782348786E-4)[&theta=0.06591558294018927]:0.011761998686539713)[&theta=0.17664306134376562]:0.019530933674617102)[&theta=0.3084029573117474]:0.008018333692390717)[&theta=0.026867118404530856]:0.050218958150366776,11[&theta=8.23096942713713E-5]:0.09003268568214919)[&theta=0.013819853432866859]:0.0;
tree STATE_10030000 = (((1[&theta=0.005135586548173709]:0.036434478050821145,2[&theta=0.0029190582453195108]:0.036434478050821145)[&theta=0.029923645850346372]:0.0033792494809612647,(((((3[&theta=2.450695540961865E-4]:3.4371771579006774E-4,7[&theta=2.258902310842126E-4]:3.4371771579006774E-4)[&theta=0.27065713447067163]:2.5841626344700783E-4,(10[&theta=1.3592582774788663E-4]:2.0633296582550276E-4,13[&theta=1.3917170320373813E-4]:2.0633296582550276E-4)[&theta=0.010852829940380468]:3.9580101341157284E-4)[&theta=0.03925908953252721]:2.867237242131686E-4,6[&theta=5.896157534506647E-4]:8.888577034502442E-4)[&theta=0.7548565961306841]:0.02797188249498163,12[&theta=0.004777269314980277]:0.028860740198431874)[&theta=0.020543721423967445]:0.002934653640959819,((4[&theta=3.404588078175109E-4]:4.8334312539431566E-4,8[&theta=2.795972703227158E-4]:4.8334312539431566E-4)[&theta=0.1298357551077206]:0.011781117039380276,(5[&theta=3.8207571023984746E-4]:5.024614782348786E-4,9[&theta=3.3280715650864666E-4]:5.024614782348786E-4)[&theta=0.062466399941247766]:0.011761998686539713)[&theta=0.16512853049171594]:0.019530933674617102)[&theta=0.3007083340706943]:0.008018333692390717)[&theta=0.02574639961222753]:0.050218958150366776,11[&theta=5.541804153158048E-5]:0.09003268568214919)[&theta=0.009725619047121522]:0.0;
tree STATE_10030500 = (((1[&theta=0.005304343183991795]:0.036434478050821145,2[&theta=0.0031543863718665917]:0.036434478050821145)[&theta=0.027745102429826946]:0.0033792494809612647,(((((3[&theta=2.4180897139295166E-4]:3.4371771579006774E-4,7[&theta=2.261880497755416E-4]:3.4371771579006774E-4)[&theta=0.1463483305756194]:2.761708635807094E-4,(10[&theta=1.3592582774788663E-4]:2.0633296582550276E-4,13[&theta=1.3917170320373813E-4]:2.0633296582550276E-4)[&theta=0.011522364932984119]:4.135556135452744E-4)[&theta=0.02421733125722914]:2.6896912407946706E-4,6[&theta=6.211874536327654E-4]:8.888577034502442E-4)[&theta=0.8029377574989219]:0.02797188249498163,12[&theta=0.0050214050740669544]:0.028860740198431874)[&theta=0.020241278950998143]:0.002934653640959819,((4[&theta=3.3613580765870857E-4]:4.8334312539431566E-4,8[&theta=2.900444059852191E-4]:4.8334312539431566E-4)[&theta=0.12754948446654857]:0.011781117039380276,(5[&theta=3.8685768715273575E-4]:5.024614782348786E-4,9[&theta=3.3280715650864666E-4]:5.024614782348786E-4)[&theta=0.06439423378865258]:0.011761998686539713)[&theta=0.16477949967532124]:0.019530933674617102)[&theta=0.3097458838854255]:0.008018333692390717)[&theta=0.026637245173702213]:0.050218958150366776,11[&theta=1.91927365550513E-5]:0.09003268568214919)[&theta=0.01228995655402708]:0.0;
tree STATE_10031000 = (((1[&theta=0.00549207239968965]:0.03664252393857533,2[&theta=0.0031675077136126416]:0.03664252393857533)[&theta=0.025444586369923864]:0.0033985454609181814,(((((3[&theta=2.476964691654122E-4]:3.4568039128712413E-4,7[&theta=2.261880497755416E-4]:3.4568039128712413E-4)[&theta=0.4409388227628928]:2.7774783724849033E-4,(10[&theta=1.3851961896173116E-4]:2.0751115547839813E-4,13[&theta=1.4235486711559607E-4]:2.0751115547839813E-4)[&theta=0.010785085013419599]:4.1591707305721633E-4)[&theta=0.02311622683019358]:2.705049748228076E-4,6[&theta=6.211874536327654E-4]:8.939332033584221E-4)[&theta=0.8362875080181753]:0.0281316057965672,12[&theta=0.005244288960200268]:0.029025538999925625)[&theta=0.019739256755260424]:0.0029514109174365935,((4[&theta=3.3613580765870857E-4]:4.8610308121067945E-4,8[&theta=2.900444059852191E-4]:4.8610308121067945E-4)[&theta=0.14110928587415356]:0.011848388840276532,(5[&theta=3.87741346248919E-4]:5.053306024791135E-4,9[&theta=3.3239410848762916E-4]:5.053306024791135E-4)[&theta=0.0630506545721788]:0.011829161319008097)[&theta=0.16803178725125298]:0.01964245799587501)[&theta=0.4210021220985455]:0.008064119482131295)[&theta=0.026637245173702213]:0.050505715318011936,11[&theta=1.4486200128646951E-5]:0.09054678471750545)[&theta=0.01037246143276417]:0.0;
tree STATE_10031500 = (((1[&theta=0.005809019814424442]:0.03664252393857533,2[&theta=0.003064097482273545]:0.03664252393857533)[&theta=0.026856133487209354]:0.0033985454609181814,(((((3[&theta=2.476964691654122E-4]:3.4568039128712413E-4,7[&theta=2.402291834240521E-4]:3.4568039128712413E-4)[&theta=0.39002164367018344]:2.7774783724849033E-4,(10[&theta=1.3851961896173116E-4]:2.0751115547839813E-4,13[&theta=1.3790385349560466E-4]:2.0751115547839813E-4)[&theta=0.01079550764371916]:4.1591707305721633E-4)[&theta=0.020715073792663637]:2.705049748228076E-4,6[&theta=5.976526687357915E-4]:8.939332033584221E-4)[&theta=0.8840292824461782]:0.0281316057965672,12[&theta=0.004943740794131148]:0.029025538999925625)[&theta=0.0220753160766957]:0.0029514109174365935,((4[&theta=3.482337095502098E-4]:4.8610308121067945E-4,8[&theta=2.900444059852191E-4]:4.8610308121067945E-4)[&theta=0.1222792244691538]:0.011848388840276532,(5[&theta=3.908576846196063E-4]:5.053306024791135E-4,9[&theta=3.260596797294208E-4]:5.053306024791135E-4)[&theta=0.0630506545721788]:0.011829161319008097)[&theta=0.18199859118094375]:0.01964245799587501)[&theta=0.3077553420545619]:0.008064119482131295)[&theta=0.026885391328362755]:0.050505715318011936,11[&theta=1.48021034563985E-5]:0.09054678471750545)[&theta=0.01318751777235199]:0.0;
tree STATE_10032000 = (((1[&theta=0.005682180108827872]:0.03674709215743488,2[&theta=0.0029135088034106522]:0.03674709215743488)[&theta=0.024905784474378762]:0.003408244024427541,(((((3[&theta=2.476964691654122E-4]:3.466668730827603E-4,7[&theta=2.4090816558832278E-4]:3.466668730827603E-4)[&theta=0.30213163433409673]:2.470184184608956E-4,(10[&theta=1.3851961896173116E-4]:2.0810333826466683E-4,13[&theta=1.403982767225559E-4]:2.0810333826466683E-4)[&theta=0.00941065288925961]:3.855819532789891E-4)[&theta=0.03628169982114687]:3.027989643299068E-4,6[&theta=5.976526687357915E-4]:8.964842558735627E-4)[&theta=0.7807588603834922]:0.0282118860719308,12[&theta=0.004943740794131148]:0.02910837032780436)[&theta=0.02108291573605205]:0.002959833475426221,((4[&theta=3.400804564106082E-4]:4.8749029278675836E-4,8[&theta=2.9277720588972593E-4]:4.8749029278675836E-4)[&theta=0.12961139441087424]:0.011882201055817687,(5[&theta=3.8133591346732853E-4]:5.067726843926041E-4,9[&theta=3.368340512603053E-4]:5.067726843926041E-4)[&theta=0.06737223512860863]:0.011862918664211842)[&theta=0.1784307744885213]:0.019698512454626137)[&theta=0.3821786546367663]:0.008087132378631838)[&theta=0.026885391328362755]:0.05064984547405373,11[&theta=5.115732043613816E-5]:0.09080518165591615)[&theta=0.011274232392357596]:0.0;
tree STATE_10032500 = (((1[&theta=0.005230019109137376]:0.03666490074472078,2[&theta=0.0035473313111973334]:0.03666490074472078)[&theta=0.028016627584230094]:0.0034006208799881935,(((((3[&theta=2.4224578145254401E-4]:3.458914909132602E-4,7[&theta=2.4323809348922838E-4]:3.458914909132602E-4)[&theta=0.1790511258037311]:2.4646591779791196E-4,(10[&theta=1.3496997600537686E-4]:2.0763787810555508E-4,13[&theta=1.403982767225559E-4]:2.0763787810555508E-4)[&theta=0.010251560375536097]:3.847195306056171E-4)[&theta=0.0314628961838121]:3.021217005469653E-4,6[&theta=5.976526687357915E-4]:8.944791092581375E-4)[&theta=0.7807588603834922]:0.028148785166921854,12[&theta=0.004768264830970355]:0.02904326427617999)[&theta=0.019945204302388043]:0.00295321328099828,((4[&theta=3.4681129322654925E-4]:4.8639993397205555E-4,8[&theta=2.9277720588972593E-4]:4.8639993397205555E-4)[&theta=0.14483409485079746]:0.011855624398085246,(5[&theta=3.9491116518248413E-4]:5.056391970767453E-4,9[&theta=3.368340512603053E-4]:5.056391970767453E-4)[&theta=0.062281306662355006]:0.011836385134980556)[&theta=0.1662949944511237]:0.01965445322512097)[&theta=0.3775547510857694]:0.0080690440675307)[&theta=0.025313247940919836]:0.050536558078810925,11[&theta=2.129473628544364E-5]:0.0906020797035199)[&theta=0.006913933094675091]:0.0;
tree STATE_10033000 = (((1[&theta=0.004837857617675303]:0.036965233627363814,2[&theta=0.0033214278565223024]:0.036965233627363814)[&theta=0.02268998668407958]:0.003428476356231634,(((((3[&theta=2.495982081709362E-4]:3.487247888750073E-4,7[&theta=2.4323809348922838E-4]:3.487247888750073E-4)[&theta=0.1925020014498025]:2.513580931608011E-4,(10[&theta=1.3496997600537686E-4]:2.0933870045092317E-4,13[&theta=1.431548037240162E-4]:2.0933870045092317E-4)[&theta=0.010433913477315836]:3.907441815848852E-4)[&theta=0.024553874988787056]:3.017231661718679E-4,6[&theta=6.142826728402816E-4]:9.018060482076762E-4)[&theta=0.9013136977509263]:0.028379360066086098,12[&theta=0.004818630124396698]:0.029281166114293773)[&theta=0.020197302269049363]:0.002977403911266649,((4[&theta=3.361938321182741E-4]:4.9038417752161E-4,8[&theta=2.75887464791911E-4]:4.9038417752161E-4)[&theta=0.13847985937847296]:0.011952737271124256,(5[&theta=3.8788669984525943E-4]:5.097810350348701E-4,9[&theta=3.368340512603053E-4]:5.097810350348701E-4)[&theta=0.06309643353270332]:0.011933340413610997)[&theta=0.17414096256120354]:0.019815448576914557)[&theta=0.3153067384993511]:0.008135139958035026)[&theta=0.025313247940919836]:0.050950517747550834,11[&theta=7.441743002585354E-5]:0.09134422773114628)[&theta=0.009130841558682528]:0.0;
tree STATE_10033500 = (((1[&theta=0.005366216180146028]:0.036965233627363814,2[&theta=0.0034152559975738667]:0.036965233627363814)[&theta=0.03412992545065171]:0.003428476356231634,(((((3[&theta=2.495982081709362E-4]:3.487247888750073E-4,7[&theta=2.4102211730131132E-4]:3.487247888750073E-4)[&theta=0.16800558767787602]:2.513580931608011E-4,(10[&theta=1.3496997600537686E-4]:2.0933870045092317E-4,13[&theta=1.4122339203960895E-4]:2.0933870045092317E-4)[&theta=0.010616374559632873]:3.907441815848852E-4)[&theta=0.030401809021788705]:3.017231661718679E-4,6[&theta=6.195219846469147E-4]:9.018060482076762E-4)[&theta=0.7774999595241245]:0.028379360066086098,12[&theta=0.005030413071506347]:0.029281166114293773)[&theta=0.020197302269049363]:0.002977403911266649,((4[&theta=3.452292647487605E-4]:4.9038417752161E-4,8[&theta=2.75887464791911E-4]:4.9038417752161E-4)[&theta=0.13343680047045423]:0.011952737271124256,(5[&theta=3.811382881734309E-4]:5.097810350348701E-4,9[&theta=3.368340512603053E-4]:5.097810350348701E-4)[&theta=0.06612437128382759]:0.011933340413610997)[&theta=0.1826615110170058]:0.019815448576914557)[&theta=0.2987949143257698]:0.008135139958035026)[&theta=0.025313247940919836]:0.050950517747550834,11[&theta=4.0818708714893176E-5]:0.09134422773114628)[&theta=0.008120157880968606]:0.0;
tree STATE_10034000 = (((1[&theta=0.005621476040218785]:0.036975256910716306,2[&theta=0.003355674677348937]:0.036975256910716306)[&theta=0.030241089496502147]:0.003429406002459015,(((((3[&theta=2.495982081709362E-4]:3.488193471133284E-4,7[&theta=2.40171544604845E-4]:3.488193471133284E-4)[&theta=0.053099568869892914]:2.5142624999746795E-4,(10[&theta=1.3496997600537686E-4]:2.0939546354709117E-4,13[&theta=1.3919169729632253E-4]:2.0939546354709117E-4)[&theta=0.009966314884178344]:3.908501335637052E-4)[&theta=0.0516587650818141]:3.0180497971642813E-4,6[&theta=6.195219846469147E-4]:9.020505768272245E-4)[&theta=0.7974261830516806]:0.028387055252600334,12[&theta=0.005030413071506347]:0.029289105829427557)[&theta=0.020197302269049363]:0.0029782112472450523,((4[&theta=3.452292647487605E-4]:4.90517147317295E-4,8[&theta=3.066646665950047E-4]:4.90517147317295E-4)[&theta=0.14160024998078208]:0.01195597830765372,(5[&theta=3.999299300902397E-4]:5.099192643725606E-4,9[&theta=3.4047742886272127E-4]:5.099192643725606E-4)[&theta=0.059294418911776794]:0.011936576190598453)[&theta=0.160146193768458]:0.019820821621701595)[&theta=0.24427168877088165]:0.008137345836502712)[&theta=0.025313247940919836]:0.050964333201322556,11[&theta=3.316513174431647E-5]:0.09136899611449788)[&theta=0.009265074834360648]:0.0;
tree STATE_10034500 = (((1[&theta=0.005693851146337911]:0.03748436868470786,2[&theta=0.003440081559093022]:0.03748436868470786)[&theta=0.02276068744548231]:0.0031673413549372087,(((((3[&theta=2.495982081709362E-4]:3.5095214098285237E-4,7[&theta=2.391721341351295E-4]:3.5095214098285237E-4)[&theta=0.16384029551236556]:2.159164959246107E-4,(10[&theta=1.3847758977808582E-4]:2.106757748734416E-4,13[&theta=1.3919169729632253E-4]:2.106757748734416E-4)[&theta=0.010840397566712913]:3.561928620340215E-4)[&theta=0.03353195680720394]:3.406973677656617E-4,6[&theta=6.125610014120524E-4]:9.075660046731248E-4)[&theta=0.7934870008492493]:0.0285606228540468,12[&theta=0.005109895080385218]:0.029468188858719924)[&theta=0.020197302269049363]:0.0029995239718353904,((4[&theta=3.452292647487605E-4]:4.935163271889172E-4,8[&theta=2.96590848579036E-4]:4.935163271889172E-4)[&theta=0.14078671695166323]:0.01202908101095773,(5[&theta=3.9120019046857025E-4]:5.13037075038758E-4,9[&theta=3.359854815442281E-4]:5.13037075038758E-4)[&theta=0.06582722174920586]:0.01200956026310789)[&theta=0.17139750000021173]:0.01994511549240867)[&theta=0.38608383546782843]:0.008183997209089751)[&theta=0.025424369895757484]:0.05127594555400792,11[&theta=5.505009501080967E-5]:0.09192765559365298)[&theta=0.008339497083319962]:0.0;
tree STATE_10035000 = (((1[&theta=0.005281173142004223]:0.03748436868470786,2[&theta=0.003088087226899606]:0.03748436868470786)[&theta=0.030352005445918876]:0.0031673413549372087,(((((3[&theta=2.443095410066901E-4]:3.5095214098285237E-4,7[&theta=2.391721341351295E-4]:3.5095214098285237E-4)[&theta=0.06790517843764063]:2.159164959246107E-4,(10[&theta=1.3997262629994757E-4]:2.106757748734416E-4,13[&theta=1.3919169729632253E-4]:2.106757748734416E-4)[&theta=0.010032602660958713]:3.561928620340215E-4)[&theta=0.026081401241807384]:3.406973677656617E-4,6[&theta=6.161787185866199E-4]:9.075660046731248E-4)[&theta=0.8534918644502562]:0.0285606228540468,12[&theta=0.004945420380729023]:0.029468188858719924)[&theta=0.020197302269049363]:0.0029995239718353904,((4[&theta=3.452292647487605E-4]:4.935163271889172E-4,8[&theta=3.043638681713596E-4]:4.935163271889172E-4)[&theta=0.12435291709281879]:0.01202908101095773,(5[&theta=4.0792007022369105E-4]:5.13037075038758E-4,9[&theta=3.378557271034048E-4]:5.13037075038758E-4)[&theta=0.06582722174920586]:0.01200956026310789)[&theta=0.17276778240413848]:0.01994511549240867)[&theta=0.2272759721749611]:0.008183997209089751)[&theta=0.025424369895757484]:0.05127594555400792,11[&theta=1.5962789893767742E-5]:0.09192765559365298)[&theta=0.009620552758847023]:0.0;
tree STATE_10035500 = (((1[&theta=0.005495766210641387]:0.0367865900035842,2[&theta=0.003262183863334174]:0.0367865900035842)[&theta=0.029159666584985058]:0.0038300431120582845,(((((3[&theta=2.568790158173578E-4]:3.506493167826947E-4,7[&theta=2.3881462680949462E-4]:3.506493167826947E-4)[&theta=0.055481340461405036]:2.1573018921054965E-4,(10[&theta=1.3802633366883017E-4]:2.1049399019237375E-4,13[&theta=1.404435606915962E-4]:2.1049399019237375E-4)[&theta=0.011940403425002596]:3.558855158008706E-4)[&theta=0.03646926646787481]:3.4040339204691975E-4,6[&theta=6.022589874586432E-4]:9.067828980401641E-4)[&theta=0.8985509333902815]:0.028535978901889785,12[&theta=0.004958593436202059]:0.02944276179992995)[&theta=0.019950568389984703]:0.002996935788600264,((4[&theta=3.452292647487605E-4]:4.930904893905575E-4,8[&theta=2.921235046245895E-4]:4.930904893905575E-4)[&theta=0.12766204587671726]:0.012018701542049025,(5[&theta=4.0141137250204154E-4]:5.125943934769224E-4,9[&theta=3.3592120546555336E-4]:5.125943934769224E-4)[&theta=0.06133233551420371]:0.01199919763796266)[&theta=0.16591888534599067]:0.019927905557090633)[&theta=0.36953245046425875]:0.008176935527112274)[&theta=0.025907036711192415]:0.05123170135262981,11[&theta=2.024910683812304E-5]:0.0918483344682723)[&theta=0.009551962255840764]:0.0;
tree STATE_10036000 = (((1[&theta=0.005719954741263536]:0.03684951645677441,2[&theta=0.0032760393136955497]:0.03684951645677441)[&theta=0.03285134626421582]:0.003836594712208881,(((((3[&theta=2.581135806546404E-4]:3.51249130949122E-4,7[&theta=2.3821509351035217E-4]:3.51249130949122E-4)[&theta=0.16039996620972258]:2.1609921323946204E-4,(10[&theta=1.3802633366883017E-4]:2.1085405727712853E-4,13[&theta=1.404435606915962E-4]:2.1085405727712853E-4)[&theta=0.00926018790506823]:3.5649428691145554E-4)[&theta=0.03862846555089448]:3.4098567972602625E-4,6[&theta=6.157063677216317E-4]:9.083340239146103E-4)[&theta=0.8166704908998812]:0.028584792013962187,12[&theta=0.005011717474598536]:0.029493126037876797)[&theta=0.02027895552326154]:0.0030020622909370416,((4[&theta=3.452292647487605E-4]:4.939339607641245E-4,8[&theta=3.029869820091037E-4]:4.939339607641245E-4)[&theta=0.12569574808582284]:0.01203926050823532,(5[&theta=4.0141137250204154E-4]:5.134712278642234E-4,9[&theta=3.340826377112616E-4]:5.134712278642234E-4)[&theta=0.06433393028997289]:0.01201972324113522)[&theta=0.18173529763915694]:0.019961993859814394)[&theta=0.2807425067698835]:0.008190922840169451)[&theta=0.025907036711192415]:0.05131933734326408,11[&theta=1.938990463503457E-5]:0.09200544851224737)[&theta=0.011595196273931721]:0.0;
tree STATE_10036500 = (((1[&theta=0.005719954741263536]:0.03684951645677441,2[&theta=0.0031991568586883148]:0.03684951645677441)[&theta=0.028989973225122895]:0.003836594712208881,(((((3[&theta=2.388886361243118E-4]:3.51249130949122E-4,7[&theta=2.450767490214788E-4]:3.51249130949122E-4)[&theta=0.2668594127812776]:2.1609921323946204E-4,(10[&theta=1.3476377374325348E-4]:2.1085405727712853E-4,13[&theta=1.404435606915962E-4]:2.1085405727712853E-4)[&theta=0.009818573714110376]:3.5649428691145554E-4)[&theta=0.038836090054271556]:3.4098567972602625E-4,6[&theta=6.293334743951229E-4]:9.083340239146103E-4)[&theta=0.7313395479018344]:0.028584792013962187,12[&theta=0.005233726201852142]:0.029493126037876797)[&theta=0.02105449548943463]:0.0030020622909370416,((4[&theta=3.452292647487605E-4]:4.939339607641245E-4,8[&theta=3.0941957518499264E-4]:4.939339607641245E-4)[&theta=0.12605173906010644]:0.01203926050823532,(5[&theta=4.0141137250204154E-4]:5.134712278642234E-4,9[&theta=3.340826377112616E-4]:5.134712278642234E-4)[&theta=0.06433393028997289]:0.01201972324113522)[&theta=0.18173529763915694]:0.019961993859814394)[&theta=0.30527269867896656]:0.008190922840169451)[&theta=0.025907036711192415]:0.05131933734326408,11[&theta=5.276302026598627E-5]:0.09200544851224737)[&theta=0.010454053520547266]:0.0;
tree STATE_10037000 = (((1[&theta=0.005903700989028322]:0.03655133297067262,2[&theta=0.0031173830916355325]:0.03655133297067262)[&theta=0.03345923207417348]:0.003805549279431275,(((((3[&theta=2.444949112105918E-4]:3.4840684968121194E-4,7[&theta=2.4316524560986152E-4]:3.4840684968121194E-4)[&theta=0.1718690022936163]:2.143505548324194E-4,(10[&theta=1.3732270834117193E-4]:2.0914784227342955E-4,13[&theta=1.4118349253135142E-4]:2.0914784227342955E-4)[&theta=0.009591915278768988]:3.5360956224020183E-4)[&theta=0.026477103404320326]:3.3822644952525096E-4,6[&theta=6.17016729938931E-4]:9.009838540388823E-4)[&theta=0.7962940667033679]:0.028353486049819722,12[&theta=0.0049207274547070756]:0.029254469903858604)[&theta=0.02105449548943463]:0.0029777698310765044,((4[&theta=3.452292647487605E-4]:4.899370846993469E-4,8[&theta=2.901966263809721E-4]:4.899370846993469E-4)[&theta=0.13694348858676952]:0.011941839727350873,(5[&theta=4.0141137250204154E-4]:5.093162577191709E-4,9[&theta=3.305430976562764E-4]:5.093162577191709E-4)[&theta=0.06230711428281781]:0.011922460554331049)[&theta=0.17601436357578196]:0.019800462922884888)[&theta=0.22745572824848168]:0.008124642515168784)[&theta=0.02535011537156401]:0.050904065166452794,11[&theta=6.09016241589691E-5]:0.09126094741655669)[&theta=0.009955548099839647]:0.0;
tree STATE_10037500 = (((1[&theta=0.005150640037661071]:0.037011015250515714,2[&theta=0.0031619355033174756]:0.037011015250515714)[&theta=0.029323777912086298]:0.003853409191140321,(((((3[&theta=2.5027715595249666E-4]:3.527885354354063E-4,7[&theta=2.4316524560986152E-4]:3.527885354354063E-4)[&theta=0.12409247666578488]:2.1704630198369454E-4,(10[&theta=1.3732270834117193E-4]:2.1177815830151133E-4,13[&theta=1.4199343064894154E-4]:2.1177815830151133E-4)[&theta=0.009436680624362261]:3.5805667911758946E-4)[&theta=0.037391196532604976]:3.4248010302526837E-4,6[&theta=6.17016729938931E-4]:9.123149404443692E-4)[&theta=0.7807724319252293]:0.028710069354711452,12[&theta=0.005405806862680744]:0.02962238429515582)[&theta=0.021387898613039778]:0.0030152193004541507,((4[&theta=3.439777861611166E-4]:4.960987039282538E-4,8[&theta=2.901966263809721E-4]:4.960987039282538E-4)[&theta=0.14067766634345336]:0.012092024458391845,(5[&theta=4.0141137250204154E-4]:5.157215961700929E-4,9[&theta=3.305430976562764E-4]:5.157215961700929E-4)[&theta=0.06476713158491876]:0.012072401566150007)[&theta=0.17542403896583292]:0.02004948043328987)[&theta=0.2625685489183948]:0.008226820846046062)[&theta=0.025673643065016648]:0.051544252399782185,11[&theta=3.595788858022897E-5]:0.09240867684143822)[&theta=0.009943585017262738]:0.0;
tree STATE_10038000 = (((1[&theta=0.006078314052541769]:0.03780850392503846,2[&theta=0.0030784558518845402]:0.03780850392503846)[&theta=0.029864407081122087]:0.0032256679574212063,(((((3[&theta=2.4850896501350816E-4]:3.542539898460152E-4,7[&theta=2.4316524560986152E-4]:3.542539898460152E-4)[&theta=0.22487234586852767]:1.9976957623059533E-4,(10[&theta=1.3803587530497474E-4]:2.126578672630584E-4,13[&theta=1.4199343064894154E-4]:2.126578672630584E-4)[&theta=0.010394255510187128]:3.4136569881355216E-4)[&theta=0.037001032077375505]:3.6208105520783645E-4,6[&theta=6.191389297068324E-4]:9.16104621284447E-4)[&theta=0.8379395216401309]:0.028829328609303793,12[&theta=0.005038158641017308]:0.02974543323058824)[&theta=0.021387898613039778]:0.0032454019098648625,((4[&theta=3.439777861611166E-4]:4.981594569311024E-4,8[&theta=2.901966263809721E-4]:4.981594569311024E-4)[&theta=0.13859263381564588]:0.012142253728325099,(5[&theta=3.8977262149388195E-4]:5.178638610450583E-4,9[&theta=3.5375425695273943E-4]:5.178638610450583E-4)[&theta=0.06842523898052973]:0.012122549324211142)[&theta=0.1708017027216323]:0.0203504219551969)[&theta=0.20075602219128866]:0.008043336742006565)[&theta=0.025483540778492804]:0.0517583629630055,11[&theta=2.7757002514271213E-5]:0.09279253484546517)[&theta=0.00666606754944027]:0.0;
tree STATE_10038500 = (((1[&theta=0.005785248422571674]:0.037089226023180225,2[&theta=0.0035056072108046207]:0.037089226023180225)[&theta=0.030873050612311347]:0.0031643020889090545,(((((3[&theta=2.4850896501350816E-4]:3.4751457833566966E-4,7[&theta=2.387021648309535E-4]:3.4751457833566966E-4)[&theta=0.10716384960710669]:1.9120396246067076E-4,(10[&theta=1.3803587530497474E-4]:2.0861221380684422E-4,13[&theta=1.3929706508511355E-4]:2.0861221380684422E-4)[&theta=0.009998395723067868]:3.301063269894962E-4)[&theta=0.026035056240032974]:3.5995788996285986E-4,6[&theta=6.277117202473584E-4]:8.986764307592003E-4)[&theta=0.9527478061763881]:0.028280872657828044,12[&theta=0.0051628801410209075]:0.029179549088587244)[&theta=0.020292798868265814]:0.0031836606179840056,((4[&theta=3.439777861611166E-4]:4.886823538517883E-4,8[&theta=2.927814999029788E-4]:4.886823538517883E-4)[&theta=0.12995180864026776]:0.01191125662770308,(5[&theta=3.906722886473518E-4]:5.080118967314422E-4,9[&theta=3.2985540451586654E-4]:5.080118967314422E-4)[&theta=0.06496873180960759]:0.011891927084823428)[&theta=0.17101802156427093]:0.01996327072501638)[&theta=0.23398605383952278]:0.00789031840551803)[&theta=0.025483540778492804]:0.05077369965050153,11[&theta=3.427083699206556E-5]:0.09102722776259081)[&theta=0.009639176200871291]:0.0;
tree STATE_10039000 = (((1[&theta=0.005788181128462696]:0.037305290531010324,2[&theta=0.002982544066497635]:0.037305290531010324)[&theta=0.02353920088476475]:0.0031827358349526755,(((((3[&theta=2.4850896501350816E-4]:3.4953903595807875E-4,7[&theta=2.387021648309535E-4]:3.4953903595807875E-4)[&theta=0.1507394696419706]:1.9231782744179516E-4,(10[&theta=1.3688352356751006E-4]:2.0982749112957272E-4,13[&theta=1.38809191960307E-4]:2.0982749112957272E-4)[&theta=0.007902052126592183]:3.320293722703012E-4)[&theta=0.03210419299877518]:3.6205483650700657E-4,6[&theta=6.277117202473584E-4]:9.039116999068805E-4)[&theta=0.8023026894413451]:0.028445623813001794,12[&theta=0.004915490900822744]:0.029349535512908673)[&theta=0.02120333674233553]:0.003060968109365559,((4[&theta=3.459762220130775E-4]:4.915291890002018E-4,8[&theta=2.927814999029788E-4]:4.915291890002018E-4)[&theta=0.12034123056056253]:0.011980646045516604,(5[&theta=3.8826164647019355E-4]:5.109713367685709E-4,9[&theta=3.2985540451586654E-4]:5.109713367685709E-4)[&theta=0.06703147571956933]:0.011961203897748235)[&theta=0.1733887374038128]:0.01993832838775743)[&theta=0.2902072040274603]:0.008077522743688767)[&theta=0.025361068901568556]:0.05106948351018204,11[&theta=3.524955785827151E-5]:0.09155750987614504)[&theta=0.010629996553145738]:0.0;
tree STATE_10039500 = (((1[&theta=0.005577248268168058]:0.037305290531010324,2[&theta=0.0030402547653302758]:0.037305290531010324)[&theta=0.02576330488619889]:0.0031827358349526755,(((((3[&theta=2.498551831879127E-4]:3.4953903595807875E-4,7[&theta=2.42246614095267E-4]:3.4953903595807875E-4)[&theta=0.23292538144842334]:1.9231782744179516E-4,(10[&theta=1.3686902410130463E-4]:2.0982749112957272E-4,13[&theta=1.396295475625016E-4]:2.0982749112957272E-4)[&theta=0.011122337765621366]:3.320293722703012E-4)[&theta=0.02722616506297752]:3.6205483650700657E-4,6[&theta=6.267649132804007E-4]:9.039116999068805E-4)[&theta=0.8279405935514067]:0.028445623813001794,12[&theta=0.005244687098756736]:0.029349535512908673)[&theta=0.020482685004535008]:0.003060968109365559,((4[&theta=3.459762220130775E-4]:4.915291890002018E-4,8[&theta=2.8795972518261666E-4]:4.915291890002018E-4)[&theta=0.13126412261456988]:0.011980646045516604,(5[&theta=3.9538080800758545E-4]:5.109713367685709E-4,9[&theta=3.323745237668336E-4]:5.109713367685709E-4)[&theta=0.06696372636254619]:0.011961203897748235)[&theta=0.1733887374038128]:0.01993832838775743)[&theta=0.4346848371687787]:0.008077522743688767)[&theta=0.026597621660539975]:0.05106948351018204,11[&theta=9.622167117094842E-5]:0.09155750987614504)[&theta=0.009931615858106849]:0.0;
tree STATE_10040000 = (((1[&theta=0.005431355320430007]:0.037305290531010324,2[&theta=0.0030402547653302758]:0.037305290531010324)[&theta=0.021472426271745674]:0.0031827358349526755,(((((3[&theta=2.498551831879127E-4]:3.4953903595807875E-4,7[&theta=2.391172656883861E-4]:3.4953903595807875E-4)[&theta=0.13237432242276206]:1.9284948593733603E-4,(10[&theta=1.3680799013560376E-4]:2.0982749112957272E-4,13[&theta=1.4127113948089555E-4]:2.0982749112957272E-4)[&theta=0.010123509668141786]:3.3256103076584207E-4)[&theta=0.04925846000599974]:3.615231780114657E-4,6[&theta=6.267649132804007E-4]:9.039116999068805E-4)[&theta=0.7098882055048678]:0.028445623813001794,12[&theta=0.005150160230319513]:0.029349535512908673)[&theta=0.021521786105175394]:0.003060968109365559,((4[&theta=3.459762220130775E-4]:4.915291890002018E-4,8[&theta=3.011729536241885E-4]:4.915291890002018E-4)[&theta=0.12494341074121022]:0.011980646045516604,(5[&theta=3.987010996868583E-4]:5.109713367685709E-4,9[&theta=3.3743669610333967E-4]:5.109713367685709E-4)[&theta=0.06696372636254619]:0.011961203897748235)[&theta=0.1733887374038128]:0.01993832838775743)[&theta=0.3250971384235355]:0.008077522743688767)[&theta=0.026240738861604204]:0.05106948351018204,11[&theta=3.9874814593537675E-5]:0.09155750987614504)[&theta=0.012694197773449439]:0.0;
tree STATE_10040500 = (((1[&theta=0.00549567184094298]:0.037050366956063736,2[&theta=0.0034272644323309386]:0.037050366956063736)[&theta=0.029143830152437905]:0.003160986791168059,(((((3[&theta=2.498551831879127E-4]:3.4715048089359676E-4,7[&theta=2.391172656883861E-4]:3.4715048089359676E-4)[&theta=0.1328978500063627]:1.9153165997533495E-4,(10[&theta=1.3688766198957064E-4]:2.0839364693751744E-4,13[&theta=1.3966095813097932E-4]:2.0839364693751744E-4)[&theta=0.008491371863471006]:3.302884939314143E-4)[&theta=0.030122654889658578]:3.590527299958384E-4,6[&theta=6.267649132804007E-4]:8.977348708647701E-4)[&theta=0.878236049248555]:0.028251242265216546,12[&theta=0.0049470566129887076]:0.029148977136081316)[&theta=0.021521786105175394]:0.0030400511583880997,((4[&theta=3.459762220130775E-4]:4.881703523240373E-4,8[&theta=2.9113879899636547E-4]:4.881703523240373E-4)[&theta=0.1421359377823511]:0.011898776984141676,(5[&theta=3.987010996868583E-4]:5.074796432846131E-4,9[&theta=3.407011253311014E-4]:5.074796432846131E-4)[&theta=0.06879087490996723]:0.0118794676931811)[&theta=0.17775402715517857]:0.019802080958003704)[&theta=0.3314864861136452]:0.00802232545276238)[&theta=0.026235500307359605]:0.05072050310762308,11[&theta=5.6125028805150026E-5]:0.09093185685485487)[&theta=0.011297473373175647]:0.0;
tree STATE_10041000 = (((1[&theta=0.005391463740989195]:0.037002832945100185,2[&theta=0.002930618334574884]:0.037002832945100185)[&theta=0.024795262030577206]:0.003156931382460093,(((((3[&theta=2.4203858995707752E-4]:3.467051019103234E-4,7[&theta=2.3621727615518072E-4]:3.467051019103234E-4)[&theta=0.09574667175973695]:1.9128593317765084E-4,(10[&theta=1.3266470527270992E-4]:2.081262869432154E-4,13[&theta=1.3966095813097932E-4]:2.081262869432154E-4)[&theta=0.010088220805294243]:3.2986474814475884E-4)[&theta=0.023269462630068932]:3.5859208094412046E-4,6[&theta=6.267649132804007E-4]:8.965831160320947E-4)[&theta=0.8322619350742911]:0.028214997148908762,12[&theta=0.004751077458761556]:0.029111580264940855)[&theta=0.020654383560458622]:0.003036150904842324,((4[&theta=3.459762220130775E-4]:4.875440509730421E-4,8[&theta=2.9113879899636547E-4]:4.875440509730421E-4)[&theta=0.1363448783660092]:0.011883511370273728,(5[&theta=3.841121980987062E-4]:5.068285689523056E-4,9[&theta=3.364089944798847E-4]:5.068285689523056E-4)[&theta=0.06231254294556473]:0.011864226852294464)[&theta=0.19135835561953107]:0.019776675748536407)[&theta=0.3214975188476481]:0.008012033157777099)[&theta=0.026235500307359605]:0.050655430905945466,11[&theta=1.4702881487102015E-5]:0.09081519523350574)[&theta=0.00818418904796104]:0.0;
tree STATE_10041500 = (((1[&theta=0.005391463740989195]:0.03669117149981221,2[&theta=0.003255100057756852]:0.03669117149981221)[&theta=0.024499144967768553]:0.0031303416940761733,(((((3[&theta=2.4914127334048445E-4]:3.437849305464064E-4,7[&theta=2.3621727615518072E-4]:3.437849305464064E-4)[&theta=0.06953365479184542]:2.220938154043463E-4,(10[&theta=1.3592546533515638E-4]:2.0637331469140486E-4,13[&theta=1.4060361985409166E-4]:2.0637331469140486E-4)[&theta=0.009926397832419977]:3.595054312593478E-4)[&theta=0.027110726919020896]:3.2315277558105223E-4,6[&theta=6.267649132804007E-4]:8.890315215318049E-4)[&theta=0.8876153109020666]:0.027977352458209762,12[&theta=0.004751077458761556]:0.028866383979741568)[&theta=0.020750424318085953]:0.003010578506628399,((4[&theta=3.374711395135997E-4]:4.8343764420701816E-4,8[&theta=2.9113879899636547E-4]:4.8343764420701816E-4)[&theta=0.1224001134633751]:0.011783420862764465,(5[&theta=3.7013178481731487E-4]:5.025597356835862E-4,9[&theta=3.407835643611714E-4]:5.025597356835862E-4)[&theta=0.06231254294556473]:0.011764298771287896)[&theta=0.17433241404331673]:0.019610103979398483)[&theta=0.4078335084531996]:0.007944550707518414)[&theta=0.026235500307359605]:0.05022877857823707,11[&theta=1.7678475845767783E-5]:0.09005029177212545)[&theta=0.008937883607012692]:0.0;
tree STATE_10042000 = (((1[&theta=0.005391463740989195]:0.03663604004166338,2[&theta=0.003401998276091456]:0.03663604004166338)[&theta=0.026049487576540683]:0.0031256381020390717,(((((3[&theta=2.505064064725793E-4]:3.432683658324476E-4,7[&theta=2.362603995679225E-4]:3.432683658324476E-4)[&theta=0.09095346507867401]:2.2176010145113714E-4,(10[&theta=1.3592546533515638E-4]:2.060632220642997E-4,13[&theta=1.3841088160545593E-4]:2.060632220642997E-4)[&theta=0.009296412389399763]:3.58965245219285E-4)[&theta=0.04779583337547161]:3.2266721235168756E-4,6[&theta=6.267649132804007E-4]:8.876956796352723E-4)[&theta=0.8051824689242032]:0.02793531421922433,12[&theta=0.004589038059006321]:0.0288230098988596)[&theta=0.020750424318085953]:0.003006054868484473,((4[&theta=3.374711395135997E-4]:4.8271123997516364E-4,8[&theta=2.855251404838591E-4]:4.8271123997516364E-4)[&theta=0.1224001134633751]:0.011765715318144588,(5[&theta=3.7013178481731487E-4]:5.018045989598851E-4,9[&theta=3.407835643611714E-4]:5.018045989598851E-4)[&theta=0.06320852132630805]:0.011746621959159867)[&theta=0.1739992141559811]:0.019580638209224323)[&theta=0.3955551387481744]:0.00793261337635838)[&theta=0.026235500307359605]:0.05015330576854315,11[&theta=2.7630563415407327E-5]:0.0899149839122456)[&theta=0.01055117425895549]:0.0;
tree STATE_10042500 = (((1[&theta=0.005283573636425919]:0.03663604004166338,2[&theta=0.003563903186107846]:0.03663604004166338)[&theta=0.02288667087808894]:0.0031256381020390717,(((((3[&theta=2.505064064725793E-4]:3.3905815090714E-4,7[&theta=2.362603995679225E-4]:3.3905815090714E-4)[&theta=0.09179677265063191]:1.6795157923923552E-4,(10[&theta=1.3772462401028112E-4]:2.060632220642997E-4,13[&theta=1.371758450598042E-4]:2.060632220642997E-4)[&theta=0.008398796272843274]:3.0094650808207583E-4)[&theta=0.029919251738395387]:3.8068594948889676E-4,6[&theta=6.199132490830536E-4]:8.876956796352723E-4)[&theta=0.8199411689873713]:0.02793531421922433,12[&theta=0.0049669961418321125]:0.0288230098988596)[&theta=0.021331732760460787]:0.003006054868484473,((4[&theta=3.4058264317136526E-4]:4.8271123997516364E-4,8[&theta=2.855251404838591E-4]:4.8271123997516364E-4)[&theta=0.12172973851189735]:0.011765715318144588,(5[&theta=3.745965488438615E-4]:5.018045989598851E-4,9[&theta=3.3410646788058787E-4]:5.018045989598851E-4)[&theta=0.06390440076084762]:0.011746621959159867)[&theta=0.17677238101409598]:0.019580638209224323)[&theta=0.6306395103343849]:0.00793261337635838)[&theta=0.027510410056139283]:0.05015330576854315,11[&theta=2.4987951699657964E-5]:0.0899149839122456)[&theta=0.013797665255036713]:0.0;
tree STATE_10043000 = (((1[&theta=0.006007428019080983]:0.03730198101194272,2[&theta=0.0033745086729919838]:0.03730198101194272)[&theta=0.02288667087808894]:0.0031824534802307874,(((((3[&theta=2.505064064725793E-4]:3.4522128190436145E-4,7[&theta=2.3692075254710946E-4]:3.4522128190436145E-4)[&theta=0.13391345980041178]:1.710044702588798E-4,(10[&theta=1.3627807293034464E-4]:2.0980887639496237E-4,13[&theta=1.3915225397727183E-4]:2.0980887639496237E-4)[&theta=0.007979969078301752]:3.0641687576827886E-4)[&theta=0.03191649987141598]:3.8760575769649914E-4,6[&theta=6.072533602368613E-4]:9.038315098597404E-4)[&theta=0.8094316420803986]:0.028443100274569075,12[&theta=0.0051252372165625885]:0.029346931784428817)[&theta=0.01877932209218898]:0.0029546001978083165,((4[&theta=3.3346591908570757E-4]:4.914855832488427E-4,8[&theta=2.7701966009290545E-4]:4.914855832488427E-4)[&theta=0.12487959181234484]:0.011979583188855648,(5[&theta=3.9479192854819224E-4]:5.109260062173821E-4,9[&theta=3.4081288282270195E-4]:5.109260062173821E-4)[&theta=0.06292710277294143]:0.011960142765887109)[&theta=0.1774967188327493]:0.01983046321013264)[&theta=0.2801966438718824]:0.008182902509936377)[&theta=0.025181678279071383]:0.05106495290803306,11[&theta=3.9335644178292945E-5]:0.09154938740020657)[&theta=0.008679924126518355]:0.0;
tree STATE_10043500 = (((1[&theta=0.005277482246291632]:0.037345196574444475,2[&theta=0.003419633818251708]:0.037345196574444475)[&theta=0.025768047590403135]:0.003186140456459742,(((((3[&theta=2.505064064725793E-4]:3.456212320271256E-4,7[&theta=2.3692075254710946E-4]:3.456212320271256E-4)[&theta=0.22819943981715787]:1.7120258451908994E-4,(10[&theta=1.402887301960224E-4]:2.100519468262182E-4,13[&theta=1.4474429863322238E-4]:2.100519468262182E-4)[&theta=0.00833824272120286]:3.0677186971999736E-4)[&theta=0.03560700640630832]:3.880548116178555E-4,6[&theta=6.131989011896467E-4]:9.04878628164071E-4)[&theta=0.7128051829380428]:0.02847605253459156,12[&theta=0.005225212029024908]:0.02938093116275563)[&theta=0.020738806298641072]:0.0029580231985726797,((4[&theta=3.3346591908570757E-4]:4.920549853386352E-4,8[&theta=2.8891501846243335E-4]:4.920549853386352E-4)[&theta=0.13996574188661537]:0.011993461926981573,(5[&theta=3.9479192854819224E-4]:5.115179306716996E-4,9[&theta=3.3762185494039005E-4]:5.115179306716996E-4)[&theta=0.0632487054748604]:0.01197399898164851)[&theta=0.1774967188327493]:0.019853437449008103)[&theta=0.31167837673544996]:0.008192382669575907)[&theta=0.025181678279071383]:0.05112411332268609,11[&theta=5.830536682280843E-5]:0.09165545035359031)[&theta=0.010140564076800853]:0.0;
tree STATE_10044000 = (((1[&theta=0.0053444700042303665]:0.037345196574444475,2[&theta=0.0032275657131082096]:0.037345196574444475)[&theta=0.022136179939618812]:0.003186140456459742,(((((3[&theta=2.505064064725793E-4]:3.456212320271256E-4,7[&theta=2.3692075254710946E-4]:3.456212320271256E-4)[&theta=0.09815617739908757]:1.7120258451908994E-4,(10[&theta=1.402887301960224E-4]:2.100519468262182E-4,13[&theta=1.3987280558117702E-4]:2.100519468262182E-4)[&theta=0.00880686147716793]:3.0677186971999736E-4)[&theta=0.02600035136775776]:3.880548116178555E-4,6[&theta=6.131989011896467E-4]:9.04878628164071E-4)[&theta=0.9352549938599962]:0.02847605253459156,12[&theta=0.004701929253323625]:0.02938093116275563)[&theta=0.020738806298641072]:0.0029580231985726797,((4[&theta=3.3346591908570757E-4]:4.920549853386352E-4,8[&theta=2.8891501846243335E-4]:4.920549853386352E-4)[&theta=0.13184936993773608]:0.011993461926981573,(5[&theta=3.977062175830574E-4]:5.115179306716996E-4,9[&theta=3.45401944944275E-4]:5.115179306716996E-4)[&theta=0.0632487054748604]:0.01197399898164851)[&theta=0.1774967188327493]:0.019853437449008103)[&theta=0.2883371575342606]:0.008192382669575907)[&theta=0.02609118523766638]:0.05112411332268609,11[&theta=7.049886510371986E-5]:0.09165545035359031)[&theta=0.008721148440268105]:0.0;
tree STATE_10044500 = (((1[&theta=0.005367192374703784]:0.037345196574444475,2[&theta=0.0032215465937131377]:0.037345196574444475)[&theta=0.02627878184095474]:0.003186140456459742,(((((3[&theta=2.505064064725793E-4]:3.456212320271256E-4,7[&theta=2.3692075254710946E-4]:3.456212320271256E-4)[&theta=0.1485354528091234]:1.7120258451908994E-4,(10[&theta=1.402887301960224E-4]:2.0690937074362205E-4,13[&theta=1.3987280558117702E-4]:2.0690937074362205E-4)[&theta=0.009101047933184439]:3.099144458025935E-4)[&theta=0.023931513928657246]:3.880548116178555E-4,6[&theta=6.131989011896467E-4]:9.04878628164071E-4)[&theta=0.9615043456354324]:0.02847605253459156,12[&theta=0.0051819447931697096]:0.02938093116275563)[&theta=0.02094708668922459]:0.0029580231985726797,((4[&theta=3.61582387466451E-4]:4.920549853386352E-4,8[&theta=2.8891501846243335E-4]:4.920549853386352E-4)[&theta=0.11638509632451127]:0.011993461926981573,(5[&theta=4.0248638839561485E-4]:5.115179306716996E-4,9[&theta=3.3096816377043196E-4]:5.115179306716996E-4)[&theta=0.0632487054748604]:0.01197399898164851)[&theta=0.17711938679115805]:0.019853437449008103)[&theta=0.3571905262690463]:0.008192382669575907)[&theta=0.02609118523766638]:0.05112411332268609,11[&theta=4.953199817369148E-5]:0.09165545035359031)[&theta=0.00901871636312251]:0.0;
tree STATE_10045000 = (((1[&theta=0.005367192374703784]:0.03684623213943855,2[&theta=0.003343054352539512]:0.03684623213943855)[&theta=0.025172199249221077]:0.0031435708379135355,(((((3[&theta=2.4813669633348717E-4]:3.4100343058054067E-4,7[&theta=2.3692075254710946E-4]:3.4100343058054067E-4)[&theta=0.2931846274009277]:1.892737241178931E-4,(10[&theta=1.3314544086049713E-4]:2.0414488088306602E-4,13[&theta=1.3987280558117702E-4]:2.0414488088306602E-4)[&theta=0.008950153667953438]:3.2613227381536776E-4)[&theta=0.0278849629834792]:3.6251150487889296E-4,6[&theta=6.131989011896467E-4]:8.927886595773267E-4)[&theta=0.807889258768706]:0.02809558760824426,12[&theta=0.004793007627100259]:0.028988376267821584)[&theta=0.01988015148255895]:0.0029185014257774,((4[&theta=3.330703767822004E-4]:4.8548070108598917E-4,8[&theta=2.8891501846243335E-4]:4.8548070108598917E-4)[&theta=0.13151631875922185]:0.011833218803284735,(5[&theta=3.912266974052713E-4]:5.046836044749094E-4,9[&theta=3.3096816377043196E-4]:5.046836044749094E-4)[&theta=0.0632487054748604]:0.011814015899895815)[&theta=0.17711938679115805]:0.01958817818922826)[&theta=0.3364644171056304]:0.008082925283753102)[&theta=0.025192581888660876]:0.05044105052856255,11[&theta=2.7591496041434284E-5]:0.09043085350591464)[&theta=0.010277561354155092]:0.0;
tree STATE_10045500 = (((1[&theta=0.0052500332425259415]:0.03675059762047444,2[&theta=0.0034658035652961137]:0.03675059762047444)[&theta=0.020968163062467328]:0.003135411689271797,(((((3[&theta=2.3911591294708827E-4]:3.4011835503400256E-4,7[&theta=2.3553638186473878E-4]:3.4011835503400256E-4)[&theta=0.40914286558642504]:1.8878246353281995E-4,(10[&theta=1.3302433085387352E-4]:2.0361502216078594E-4,13[&theta=1.3987280558117702E-4]:2.0361502216078594E-4)[&theta=0.008367518312044893]:3.252857964060366E-4)[&theta=0.03505070071952788]:3.615706050534549E-4,6[&theta=6.262933279993793E-4]:8.904714236202774E-4)[&theta=0.807889258768706]:0.028022665416478205,12[&theta=0.00454373417596766]:0.028913136840098483)[&theta=0.020442228841682068]:0.0029109264455489184,((4[&theta=3.3411570291514125E-4]:4.842206342998109E-4,8[&theta=2.8891501846243335E-4]:4.842206342998109E-4)[&theta=0.1317755492443354]:0.01180250564423589,(5[&theta=3.8800910033881205E-4]:5.033736964886496E-4,9[&theta=3.3096816377043196E-4]:5.033736964886496E-4)[&theta=0.06666286594577625]:0.011783352582047052)[&theta=0.17018336497707168]:0.019537337007111702)[&theta=0.3064364626785131]:0.008061946024098834)[&theta=0.026039815411399627]:0.050310130612922645,11[&theta=3.9167060774690144E-5]:0.09019613992266888)[&theta=0.010843595223755689]:0.0;
tree STATE_10046000 = (((1[&theta=0.005219531987280074]:0.03681322860343513,2[&theta=0.0033708741943264163]:0.03681322860343513)[&theta=0.025346651827318788]:0.0031407551102989387,(((((3[&theta=2.3911591294708827E-4]:3.4069799042166996E-4,7[&theta=2.3553638186473878E-4]:3.4069799042166996E-4)[&theta=0.34599553092896873]:1.8910418976374839E-4,(10[&theta=1.303238037064784E-4]:2.0396202628613895E-4,13[&theta=1.324258622211131E-4]:2.0396202628613895E-4)[&theta=0.008562313488023098]:3.2584015389927937E-4)[&theta=0.0342133528618875]:3.621867997243022E-4,6[&theta=6.021845536570011E-4]:8.919889799097206E-4)[&theta=0.8509984129343495]:0.02807042211143967,12[&theta=0.005009395567180777]:0.02896241109134939)[&theta=0.01976051545336771]:0.002915887295070165,((4[&theta=3.5298123001083795E-4]:4.8504585120129475E-4,8[&theta=2.894783522821716E-4]:4.8504585120129475E-4)[&theta=0.1317755492443354]:0.012388266695642969,(5[&theta=3.8800910033881205E-4]:5.042315543589684E-4,9[&theta=3.3096816377043196E-4]:5.042315543589684E-4)[&theta=0.06609660545841975]:0.012369080992485296)[&theta=0.1525610402819876]:0.019004985839575293)[&theta=0.26787421198065764]:0.008075685327314515)[&theta=0.025496016080167442]:0.05039586997873402,11[&theta=6.712554500751466E-5]:0.09034985369246809)[&theta=0.008338804853348184]:0.0;
tree STATE_10046500 = (((1[&theta=0.005200757324380687]:0.03654938894832823,2[&theta=0.0031094815418358066]:0.03654938894832823)[&theta=0.020331339106163755]:0.0031182453827767187,(((((3[&theta=2.485683882225268E-4]:3.3825621490513513E-4,7[&theta=2.3918057203386334E-4]:3.3825621490513513E-4)[&theta=0.2363017207566713]:1.220987119314821E-4,(10[&theta=1.2695800332230474E-4]:2.0250023462287748E-4,13[&theta=1.3187645170981583E-4]:2.0250023462287748E-4)[&theta=0.006949402783971058]:2.5785469221373974E-4)[&theta=0.043252364462218376]:4.252411863307232E-4,6[&theta=6.021845536570011E-4]:8.855961131673404E-4)[&theta=0.7813469071016558]:0.02786924197132297,12[&theta=0.005074783121603046]:0.02875483808449031)[&theta=0.021519371988117594]:0.0028949891905722044,((4[&theta=3.3250232178435164E-4]:4.8156953752420423E-4,8[&theta=2.7648770951647754E-4]:4.8156953752420423E-4)[&theta=0.14571997723717395]:0.012299480242067808,(5[&theta=3.900219574621283E-4]:5.006177371404571E-4,9[&theta=3.3096816377043196E-4]:5.006177371404571E-4)[&theta=0.06855864445168618]:0.012280432042451555)[&theta=0.17151987396831989]:0.0188687774954705)[&theta=0.468697012223588]:0.008017807056042436)[&theta=0.027047870261364574]:0.05003468381119531,11[&theta=4.399169614454395E-5]:0.08970231814230026)[&theta=0.012285449921099997]:0.0;
tree STATE_10047000 = (((1[&theta=0.005200757324380687]:0.03614542332803233,2[&theta=0.0031094815418358066]:0.03614542332803233)[&theta=0.019895393799543717]:0.003083780677167851,(((((3[&theta=2.4663592024368446E-4]:3.34517605707967E-4,7[&theta=2.2272943365124625E-4]:3.34517605707967E-4)[&theta=0.20319923729404152]:1.2074920422911086E-4,(10[&theta=1.2695800332230474E-4]:2.0026208139396455E-4,13[&theta=1.384313710169386E-4]:2.0026208139396455E-4)[&theta=0.0069902877704884556]:2.550047285431133E-4)[&theta=0.043497138076914944]:4.2054116740963224E-4,6[&theta=6.039564897417031E-4]:8.758079773467101E-4)[&theta=0.8566338188798247]:0.027561214506457876,12[&theta=0.004749463075398963]:0.028437022483804586)[&theta=0.019383091501458654]:0.0028629920454004212,((4[&theta=3.3250232178435164E-4]:4.7624694410912415E-4,8[&theta=2.804317949420575E-4]:4.7624694410912415E-4)[&theta=0.12879461759615338]:0.012163539059239052,(5[&theta=3.900219574621283E-4]:4.950846116755969E-4,9[&theta=3.3096816377043196E-4]:4.950846116755969E-4)[&theta=0.06424973145690734]:0.012144701391672579)[&theta=0.17726290427781743]:0.01866022852585683)[&theta=0.4558174978317948]:0.007929189475995177)[&theta=0.026739680423026786]:0.049481670678453916,11[&theta=4.7938653964416244E-5]:0.0887108746836541)[&theta=0.01064032403363908]:0.0;
tree STATE_10047500 = (((1[&theta=0.00572779600565581]:0.03643080156285147,2[&theta=0.0031066910597977683]:0.03643080156285147)[&theta=0.019774842836505838]:0.003108127988810404,(((((3[&theta=2.4038862949645983E-4]:3.3715871584150993E-4,7[&theta=2.3804436511290386E-4]:3.3715871584150993E-4)[&theta=0.2480886752224123]:1.2170255299600707E-4,(10[&theta=1.3195016492970383E-4]:2.018432065829202E-4,13[&theta=1.3480798794249737E-4]:2.018432065829202E-4)[&theta=0.005889641371443651]:2.570180622545968E-4)[&theta=0.046532223491771094]:4.2386145764209066E-4,6[&theta=6.087248952846639E-4]:8.827227264796077E-4)[&theta=0.8690091676969218]:0.027778818009782314,12[&theta=0.004730612585506183]:0.028661540736261922)[&theta=0.019536126434479738]:0.0028855961689931257,((4[&theta=3.351275206872095E-4]:4.8000704704150477E-4,8[&theta=2.826458824601766E-4]:4.8000704704150477E-4)[&theta=0.129367474293318]:0.012259573604868158,(5[&theta=3.783331307900421E-4]:4.989934432663596E-4,9[&theta=3.335812500663362E-4]:4.989934432663596E-4)[&theta=0.06475700107121993]:0.012240587208643305)[&theta=0.15464249107100944]:0.018807556253345382)[&theta=0.34292532694849504]:0.007991792646406828)[&theta=0.026198105921614315]:0.04987234231911964,11[&theta=6.074374281977489E-5]:0.08941127187078152)[&theta=0.010962560124949861]:0.0;
tree STATE_10048000 = (((1[&theta=0.00572779600565581]:0.03643080156285147,2[&theta=0.0031747983183211836]:0.03643080156285147)[&theta=0.0228060527979803]:0.003108127988810404,(((((3[&theta=2.4038862949645983E-4]:3.3715871584150993E-4,7[&theta=2.3892360471336043E-4]:3.3715871584150993E-4)[&theta=0.1959449612949518]:1.2170255299600707E-4,(10[&theta=1.3195016492970383E-4]:2.018432065829202E-4,13[&theta=1.38418698832872E-4]:2.018432065829202E-4)[&theta=0.007971218948878806]:2.570180622545968E-4)[&theta=0.03365727210608016]:4.2386145764209066E-4,6[&theta=6.087248952846639E-4]:8.827227264796077E-4)[&theta=0.7937327072073675]:0.027778818009782314,12[&theta=0.005060931030606411]:0.028661540736261922)[&theta=0.020848361272134016]:0.002889339892626585,((4[&theta=3.43930390033984E-4]:4.8000704704150477E-4,8[&theta=2.8346354001264974E-4]:4.8000704704150477E-4)[&theta=0.1382925932028055]:0.012259573604868158,(5[&theta=3.783331307900421E-4]:4.989934432663596E-4,9[&theta=3.335812500663362E-4]:4.989934432663596E-4)[&theta=0.07058336978455632]:0.012240587208643305)[&theta=0.15464249107100944]:0.01881129997697884)[&theta=0.3560081999881929]:0.00798804892277337)[&theta=0.026833523068675796]:0.04987234231911964,11[&theta=2.4194229316947605E-5]:0.08941127187078152)[&theta=0.012351204717499372]:0.0;
tree STATE_10048500 = (((1[&theta=0.00511723510440449]:0.03643080156285147,2[&theta=0.0029632253918648356]:0.03643080156285147)[&theta=0.021766792746847823]:0.003108127988810404,(((((3[&theta=2.443299082886263E-4]:3.3715871584150993E-4,7[&theta=2.3181731849111965E-4]:3.3715871584150993E-4)[&theta=0.2183818146093338]:1.2170255299600707E-4,(10[&theta=1.3310911717295113E-4]:2.018432065829202E-4,13[&theta=1.3855774048883885E-4]:2.018432065829202E-4)[&theta=0.007225564390535792]:2.570180622545968E-4)[&theta=0.042722470051538036]:4.2386145764209066E-4,6[&theta=6.19383087607396E-4]:8.827227264796077E-4)[&theta=0.7421078701263892]:0.027778818009782314,12[&theta=0.004577492148121924]:0.028661540736261922)[&theta=0.020263211069987283]:0.002889339892626585,((4[&theta=3.40396793471917E-4]:4.8000704704150477E-4,8[&theta=2.898321288434682E-4]:4.8000704704150477E-4)[&theta=0.1382925932028055]:0.013521519344947408,(5[&theta=3.783331307900421E-4]:4.989934432663596E-4,9[&theta=3.184754582670113E-4]:4.989934432663596E-4)[&theta=0.07361414699336355]:0.013502532948722555)[&theta=0.15417828330914318]:0.017549354236899593)[&theta=0.37498406163770187]:0.00798804892277337)[&theta=0.025258084910293563]:0.04987234231911964,11[&theta=1.6914639384961173E-5]:0.08941127187078152)[&theta=0.012717840367813307]:0.0;
tree STATE_10049000 = (((1[&theta=0.005478350877658698]:0.03643080156285147,2[&theta=0.002957299296202789]:0.03643080156285147)[&theta=0.027536213423479994]:0.003108127988810404,(((((3[&theta=2.4438955248484603E-4]:3.3715871584150993E-4,7[&theta=2.3757424201265641E-4]:3.3715871584150993E-4)[&theta=0.2409224735744409]:1.2170255299600707E-4,(10[&theta=1.346375399524899E-4]:2.018432065829202E-4,13[&theta=1.3410317121094465E-4]:2.018432065829202E-4)[&theta=0.008069494721116482]:2.570180622545968E-4)[&theta=0.03754260126496516]:4.2386145764209066E-4,6[&theta=6.076709094777948E-4]:8.827227264796077E-4)[&theta=0.7802258762822436]:0.027778818009782314,12[&theta=0.0045760048434373415]:0.028661540736261922)[&theta=0.021085871060098484]:0.002889339892626585,((4[&theta=3.403182616766883E-4]:4.8000704704150477E-4,8[&theta=2.898321288434682E-4]:4.8000704704150477E-4)[&theta=0.14727550632360747]:0.013521519344947408,(5[&theta=3.8264151552904293E-4]:4.989934432663596E-4,9[&theta=3.379815266557925E-4]:4.989934432663596E-4)[&theta=0.07101276044203975]:0.013502532948722555)[&theta=0.14892617748290993]:0.017549354236899593)[&theta=0.22627375027060512]:0.00798804892277337)[&theta=0.024922144961301827]:0.04987234231911964,11[&theta=5.3812302483251275E-5]:0.08941127187078152)[&theta=0.008889288866459354]:0.0;
tree STATE_10049500 = (((1[&theta=0.005506082527309117]:0.03690037171553631,2[&theta=0.003523740310539507]:0.03690037171553631)[&theta=0.03131198946626712]:0.0035282081023522635,(((((3[&theta=2.4127586112154665E-4]:3.4150447994454744E-4,7[&theta=2.3757424201265641E-4]:3.4150447994454744E-4)[&theta=0.22240905788105847]:1.0384670405691454E-4,(10[&theta=1.3440630577304068E-4]:2.044448387531601E-4,13[&theta=1.3427503273038464E-4]:2.044448387531601E-4)[&theta=0.0073005022854126305]:2.4090634524830189E-4)[&theta=0.03223981115597065]:4.4874928405037824E-4,6[&theta=6.076709094777948E-4]:8.941004680518402E-4)[&theta=0.9086142183019772]:0.02813686952813153,12[&theta=0.004863203414906317]:0.02903096999618337)[&theta=0.019598843072528432]:0.0029265816692643706,((4[&theta=3.403182616766883E-4]:4.8619403642136285E-4,8[&theta=2.9715131236935055E-4]:4.8619403642136285E-4)[&theta=0.1673158041816232]:0.013695803237449308,(5[&theta=3.967577126478859E-4]:5.054251553696214E-4,9[&theta=3.252528711385241E-4]:5.054251553696214E-4)[&theta=0.07101276044203975]:0.013676572118501049)[&theta=0.14233233743911974]:0.01777555439157707)[&theta=0.27911222438599387]:0.008471028152440836)[&theta=0.024922144961301827]:0.05013514719477818,11[&theta=8.171990623640556E-5]:0.09056372701266675)[&theta=0.011344004524029998]:0.0;
tree STATE_10050000 = (((1[&theta=0.00557235578120158]:0.036957140850339014,2[&theta=0.0030112092965388173]:0.036957140850339014)[&theta=0.0311577864038958]:0.003533636050962609,(((((3[&theta=2.4127586112154665E-4]:3.4202986527147994E-4,7[&theta=2.3565012246022052E-4]:3.4202986527147994E-4)[&theta=0.17597158881447286]:1.1771155559942378E-4,(10[&theta=1.3747498780622736E-4]:2.0475936557420044E-4,13[&theta=1.3427503273038464E-4]:2.0475936557420044E-4)[&theta=0.0072900284331703]:2.5498205529670326E-4)[&theta=0.04417374129386417]:4.3573457018079354E-4,6[&theta=6.076709094777948E-4]:8.954759910516973E-4)[&theta=0.826383962046704]:0.028180156510481787,12[&theta=0.004953223512020906]:0.029075632501533485)[&theta=0.0188586228130749]:0.0029460894578569943,((4[&theta=3.3979677577448486E-4]:4.8694201844730686E-4,8[&theta=3.0474656552209833E-4]:4.8694201844730686E-4)[&theta=0.15093978192350316]:0.013716873456096745,(5[&theta=3.967577126478859E-4]:5.062027233843568E-4,9[&theta=3.252528711385241E-4]:5.062027233843568E-4)[&theta=0.07101276044203975]:0.013697612751159695)[&theta=0.14233233743911974]:0.01781790648484643)[&theta=0.3400287946700147]:0.008469054941911143)[&theta=0.024922144961301827]:0.05021227728309799,11[&theta=4.649670925406938E-5]:0.09070305418439961)[&theta=0.009286535390100966]:0.0;
tree STATE_10050500 = (((1[&theta=0.005699428984964572]:0.037274058175295076,2[&theta=0.003191537024948781]:0.037274058175295076)[&theta=0.028625730544837275]:0.003563937921152581,(((((3[&theta=2.4127586112154665E-4]:3.449628624531579E-4,7[&theta=2.3565012246022052E-4]:3.449628624531579E-4)[&theta=0.1693352074108751]:1.1872096353679788E-4,(10[&theta=1.350145628009434E-4]:2.0651523166406548E-4,13[&theta=1.3427503273038464E-4]:2.0651523166406548E-4)[&theta=0.007075319620717669]:2.571685943258903E-4)[&theta=0.036541787056800015]:4.394711101618433E-4,6[&theta=6.192329480923661E-4]:9.031549361517991E-4)[&theta=0.812484526265171]:0.028421808857299172,12[&theta=0.004855836395606859]:0.02932496379345097)[&theta=0.020334641145577814]:0.0029713529595398296,((4[&theta=3.4660256953973666E-4]:4.911176759344474E-4,8[&theta=3.0474656552209833E-4]:4.911176759344474E-4)[&theta=0.15093978192350316]:0.013834499298963514,(5[&theta=3.9615999967230277E-4]:5.105435465457074E-4,9[&theta=3.1796562766725023E-4]:5.105435465457074E-4)[&theta=0.07601226413670926]:0.013815073428352254)[&theta=0.1467559367055287]:0.01797069977809284)[&theta=0.3463524068866601]:0.008541679343456857)[&theta=0.02626616693504855]:0.05064286093297915,11[&theta=2.9187278377738362E-5]:0.09148085702942681)[&theta=0.010971700557944622]:0.0;
tree STATE_10051000 = (((1[&theta=0.006676653442446786]:0.03695609170910603,2[&theta=0.003191537024948781]:0.03695609170910603)[&theta=0.02809968640716529]:0.0035335357379189664,(((((3[&theta=2.5119936145155024E-4]:3.420201557099091E-4,7[&theta=2.3261310654985193E-4]:3.420201557099091E-4)[&theta=0.3105442128552739]:1.1770821399767272E-4,(10[&theta=1.312380404404178E-4]:2.0475355285470105E-4,13[&theta=1.4091651142760978E-4]:2.0475355285470105E-4)[&theta=0.00729409805950787]:2.549748168528808E-4)[&theta=0.04404395245935554]:4.357222005251955E-4,6[&theta=6.153899044864204E-4]:8.954505702327773E-4)[&theta=0.8695111571559359]:0.028179356530735878,12[&theta=0.0047690821216799205]:0.029074807100968655)[&theta=0.01920059027993451]:0.00294600582411653,((4[&theta=3.2722424668298126E-4]:4.8692819511200904E-4,8[&theta=3.045741939527659E-4]:4.8692819511200904E-4)[&theta=0.14489517917349012]:0.013716484060781001,(5[&theta=3.9615999967230277E-4]:5.061883532751674E-4,9[&theta=3.266107733571304E-4]:5.061883532751674E-4)[&theta=0.07601226413670926]:0.013697223902617843)[&theta=0.1467559367055287]:0.017817400669192174)[&theta=0.2849068463350154]:0.008468814521939809)[&theta=0.02636276336755109]:0.05021085185436385,11[&theta=7.704860708599234E-5]:0.09070047930138884)[&theta=0.011611860246918607]:0.0;
tree STATE_10051500 = (((1[&theta=0.005499735749161803]:0.03695609170910603,2[&theta=0.0033345177230156156]:0.03695609170910603)[&theta=0.028966568377132844]:0.0035335357379189664,(((((3[&theta=2.4175012891311154E-4]:3.420201557099091E-4,7[&theta=2.3261310654985193E-4]:3.420201557099091E-4)[&theta=0.2902215269578369]:1.1770821399767272E-4,(10[&theta=1.3736784465387993E-4]:2.0475355285470105E-4,13[&theta=1.3465416037829146E-4]:2.0475355285470105E-4)[&theta=0.006192577711584311]:2.549748168528808E-4)[&theta=0.036285948797865085]:4.357222005251955E-4,6[&theta=6.19547152862904E-4]:8.954505702327773E-4)[&theta=0.8165987335526803]:0.028179356530735878,12[&theta=0.005491100097565553]:0.029074807100968655)[&theta=0.02012794291000765]:0.00294600582411653,((4[&theta=3.3659901371525596E-4]:4.8692819511200904E-4,8[&theta=2.8664787009773676E-4]:4.8692819511200904E-4)[&theta=0.1523756661327033]:0.013716484060781001,(5[&theta=3.9615999967230277E-4]:5.061883532751674E-4,9[&theta=3.266107733571304E-4]:5.061883532751674E-4)[&theta=0.073938912062204]:0.013697223902617843)[&theta=0.15314404835141038]:0.017817400669192174)[&theta=0.36469218081493593]:0.008468814521939809)[&theta=0.024957705439315015]:0.05021085185436385,11[&theta=2.5193038522758626E-5]:0.09070047930138884)[&theta=0.011277576206404735]:0.0;
tree STATE_10052000 = (((1[&theta=0.0054107033381547535]:0.03695609170910603,2[&theta=0.003261602492741753]:0.03695609170910603)[&theta=0.03306118686931578]:0.0035335357379189664,(((((3[&theta=2.4175012891311154E-4]:3.420201557099091E-4,7[&theta=2.3562405228400214E-4]:3.420201557099091E-4)[&theta=0.19908935406076783]:1.1770821399767272E-4,(10[&theta=1.3195513180847815E-4]:2.0475355285470105E-4,13[&theta=1.3465416037829146E-4]:2.0475355285470105E-4)[&theta=0.008196244294930098]:2.549748168528808E-4)[&theta=0.035830382077925466]:4.357222005251955E-4,6[&theta=6.139630552543166E-4]:8.954505702327773E-4)[&theta=0.8192475958474283]:0.028179356530735878,12[&theta=0.005170827570061649]:0.029074807100968655)[&theta=0.02035538867119601]:0.00294600582411653,((4[&theta=3.3891877999529037E-4]:4.8692819511200904E-4,8[&theta=2.888506290789876E-4]:4.8692819511200904E-4)[&theta=0.14359965927549181]:0.013716484060781001,(5[&theta=3.950232247422498E-4]:5.061883532751674E-4,9[&theta=3.3676537604461086E-4]:5.061883532751674E-4)[&theta=0.073938912062204]:0.013697223902617843)[&theta=0.15314404835141038]:0.017817400669192174)[&theta=0.35023529028106637]:0.008468814521939809)[&theta=0.025521989439387455]:0.05021085185436385,11[&theta=7.10145714011939E-5]:0.09070047930138884)[&theta=0.011216270538384693]:0.0;
tree STATE_10052500 = (((1[&theta=0.0056072506810493665]:0.03690908985095747,2[&theta=0.003153095446439376]:0.03690908985095747)[&theta=0.026973910893007644]:0.003529041681923431,(((((3[&theta=2.465356472476277E-4]:3.4158516428903153E-4,7[&theta=2.3562405228400214E-4]:3.4158516428903153E-4)[&theta=0.09101991811991039]:1.1755850918524868E-4,(10[&theta=1.3664744007610711E-4]:2.0826890175241892E-4,13[&theta=1.3465416037829146E-4]:2.0826890175241892E-4)[&theta=0.007659855553958574]:2.508747717218613E-4)[&theta=0.03653841249225374]:4.3516803605286793E-4,6[&theta=6.235733809633724E-4]:8.943117095271481E-4)[&theta=0.8097683630533948]:0.02814351718579646,12[&theta=0.00523759437146314]:0.02903782889532361)[&theta=0.02007267919027705]:0.0029422590061645784,((4[&theta=3.380645854036026E-4]:4.8630890533062906E-4,8[&theta=2.888506290789876E-4]:4.8630890533062906E-4)[&theta=0.14546261595508342]:0.01369903902781603,(5[&theta=3.950232247422498E-4]:5.055445678509845E-4,9[&theta=3.3676537604461086E-4]:5.055445678509845E-4)[&theta=0.0669659420671087]:0.013679803365295675)[&theta=0.15314404835141038]:0.01779473996834153)[&theta=0.2710002508741137]:0.008458043631392714)[&theta=0.025521989439387455]:0.050146992197478236,11[&theta=6.215938782133827E-5]:0.09058512373035914)[&theta=0.011753814506944404]:0.0;
tree STATE_10053000 = (((1[&theta=0.005629565919174824]:0.03699077369543241,2[&theta=0.0032222210845962037]:0.03699077369543241)[&theta=0.030125535844069407]:0.0035368518363611476,(((((3[&theta=2.465356472476277E-4]:3.423411295416943E-4,7[&theta=2.3562405228400214E-4]:3.423411295416943E-4)[&theta=0.05623299145194386]:1.1781867899761118E-4,(10[&theta=1.3664744007610711E-4]:2.0872982356459057E-4,13[&theta=1.3901940489322167E-4]:2.0872982356459057E-4)[&theta=0.006345261696654335]:2.514299849747149E-4)[&theta=0.03302913648757582]:4.361311104153337E-4,6[&theta=6.235733809633724E-4]:8.962909189546392E-4)[&theta=0.9661233037512378]:0.028205801861199333,12[&theta=0.005017197234257356]:0.029102092780153972)[&theta=0.021292779182181122]:0.0029487705464933955,((4[&theta=3.4960528047610855E-4]:4.87385160018843E-4,8[&theta=2.888506290789876E-4]:4.87385160018843E-4)[&theta=0.14029046807171755]:0.013729356496437521,(5[&theta=3.950232247422498E-4]:5.066633931599325E-4,9[&theta=3.409236367792301E-4]:5.066633931599325E-4)[&theta=0.0707766246925676]:0.013710078263296432)[&theta=0.14947571377006505]:0.017834121670191)[&theta=0.27238120007997]:0.00847676220514619)[&theta=0.025521989439387455]:0.050257972964765786,11[&theta=6.597552303919005E-5]:0.09078559849655934)[&theta=0.008515031445560574]:0.0;
tree STATE_10053500 = (((1[&theta=0.005169769238073121]:0.037133418720248584,2[&theta=0.003024869751943169]:0.037133418720248584)[&theta=0.027908209997757356]:0.003550490759464592,(((((3[&theta=2.465356472476277E-4]:3.4366127654162314E-4,7[&theta=2.3562405228400214E-4]:3.4366127654162314E-4)[&theta=0.11986572453724183]:1.1827301522014596E-4,(10[&theta=1.3664744007610711E-4]:2.095347343000998E-4,13[&theta=1.3962875592191313E-4]:2.095347343000998E-4)[&theta=0.005757552057130659]:2.523995574616693E-4)[&theta=0.040039967352996655]:4.3781293339044993E-4,6[&theta=6.271536532263466E-4]:8.99747225152219E-4)[&theta=0.8233818139608103]:0.028314569991857483,12[&theta=0.0053937047760576505]:0.029214317217009702)[&theta=0.021503591488343368]:0.0029601416913968524,((4[&theta=3.4960528047610855E-4]:4.892646305273094E-4,8[&theta=2.888506290789876E-4]:4.892646305273094E-4)[&theta=0.15328205843585435]:0.013782300087568363,(5[&theta=3.950232247422498E-4]:5.086172050181492E-4,9[&theta=3.409236367792301E-4]:5.086172050181492E-4)[&theta=0.0707766246925676]:0.013762947513077523)[&theta=0.14947571377006505]:0.01790289419031088)[&theta=0.33165229623075554]:0.008509450571306622)[&theta=0.025934062065719816]:0.050451779394979884,11[&theta=8.964236450679533E-5]:0.09113568887469306)[&theta=0.01015922794125946]:0.0;
tree STATE_10054000 = (((1[&theta=0.005169769238073121]:0.03746997595629516,2[&theta=0.0034553405442086784]:0.03746997595629516)[&theta=0.030777575618147802]:0.0035826704886087538,(((((3[&theta=2.3947541368986587E-4]:3.3810205001557643E-4,7[&theta=2.2839459058030716E-4]:3.3810205001557643E-4)[&theta=0.09793376272480211]:1.2801896448351224E-4,(10[&theta=1.3706994841081895E-4]:2.114338438747682E-4,13[&theta=1.3962875592191313E-4]:2.114338438747682E-4)[&theta=0.007497588349033322]:2.5468717062432047E-4)[&theta=0.0431182365832839]:4.417810331734894E-4,6[&theta=6.271536532263466E-4]:9.07902047672578E-4)[&theta=0.8856065129753178]:0.028571197949765127,12[&theta=0.005088562682563694]:0.029479099997437704)[&theta=0.021503591488343368]:0.0029869708156815902,((4[&theta=3.487705935605603E-4]:4.936990606826947E-4,8[&theta=2.888506290789876E-4]:4.936990606826947E-4)[&theta=0.15256083479447025]:0.01390721540599842,(5[&theta=3.932785283536316E-4]:5.132270364483294E-4,9[&theta=3.4495561263175374E-4]:5.132270364483294E-4)[&theta=0.07065405689463317]:0.013887687430232786)[&theta=0.15380651538655155]:0.01806515634643818)[&theta=0.2396921200878386]:0.008586575631784617)[&theta=0.025934062065719816]:0.050909047053385566,11[&theta=1.1796357846082455E-4]:0.09196169349828948)[&theta=0.011774485442295559]:0.0;
tree STATE_10054500 = (((1[&theta=0.005620875774890784]:0.03774225811162851,2[&theta=0.0030076330869887665]:0.03774225811162851)[&theta=0.03110454575169057]:0.0036087045923836117,(((((3[&theta=2.3947541368986587E-4]:3.405589278904981E-4,7[&theta=2.2839459058030716E-4]:3.405589278904981E-4)[&theta=0.1305492396871523]:1.289492367530694E-4,(10[&theta=1.3847693389913327E-4]:2.1297026500265438E-4,13[&theta=1.3962875592191313E-4]:2.1297026500265438E-4)[&theta=0.008008063805914128]:2.5653789964091313E-4)[&theta=0.05247529155057985]:4.449913125726057E-4,6[&theta=6.271536532263466E-4]:9.144994772161732E-4)[&theta=0.8929981924368026]:0.028778815573200275,12[&theta=0.004802235691283849]:0.029693315050416447)[&theta=0.02024173048131095]:0.003008676163252677,((4[&theta=3.4904172467115156E-4]:4.972866115390264E-4,8[&theta=3.0738273868769026E-4]:4.972866115390264E-4)[&theta=0.14495176613492539]:0.014008274627115812,(5[&theta=4.1159873024999047E-4]:5.169564907672353E-4,9[&theta=3.4495561263175374E-4]:5.169564907672353E-4)[&theta=0.07213521423047571]:0.013988604747887603)[&theta=0.15172235772199397]:0.018196429975014285)[&theta=0.2408001802654029]:0.008648971490343)[&theta=0.025934062065719816]:0.05127898657706798,11[&theta=1.3217554765509348E-4]:0.0926299492810801)[&theta=0.010245624233971132]:0.0;
tree STATE_10055000 = (((1[&theta=0.005626227812517416]:0.03774225811162851,2[&theta=0.00336471698502122]:0.03774225811162851)[&theta=0.03378498025876783]:0.0036087045923836117,(((((3[&theta=2.3925454920531493E-4]:3.405589278904981E-4,7[&theta=2.3414926558869832E-4]:3.405589278904981E-4)[&theta=0.1864598299231557]:1.289492367530694E-4,(10[&theta=1.3847693389913327E-4]:2.1297026500265438E-4,13[&theta=1.3962875592191313E-4]:2.1297026500265438E-4)[&theta=0.008008063805914128]:2.5653789964091313E-4)[&theta=0.031788262047086]:4.449913125726057E-4,6[&theta=6.1928294443531E-4]:9.144994772161732E-4)[&theta=0.8929981924368026]:0.028778815573200275,12[&theta=0.005482969614530252]:0.029693315050416447)[&theta=0.021957950764692195]:0.003008676163252677,((4[&theta=3.4904172467115156E-4]:4.972866115390264E-4,8[&theta=3.0738273868769026E-4]:4.972866115390264E-4)[&theta=0.13674359797840804]:0.014008274627115812,(5[&theta=4.0775104093887033E-4]:5.169564907672353E-4,9[&theta=3.4495561263175374E-4]:5.169564907672353E-4)[&theta=0.07110628592360446]:0.013988604747887603)[&theta=0.14198899056525438]:0.018196429975014285)[&theta=0.2342465250229642]:0.008648971490343)[&theta=0.02430994345763439]:0.051794427246676315,11[&theta=1.101819863553414E-4]:0.09314538995068844)[&theta=0.006796869595561444]:0.0;
tree STATE_10055500 = (((1[&theta=0.005398401898299124]:0.03774225811162851,2[&theta=0.003293684733549136]:0.03774225811162851)[&theta=0.02001290674712057]:0.003039528790416808,(((((3[&theta=2.4309522787480434E-4]:3.405589278904981E-4,7[&theta=2.3414926558869832E-4]:3.405589278904981E-4)[&theta=0.29234701552660125]:1.289492367530694E-4,(10[&theta=1.3847693389913327E-4]:2.1297026500265438E-4,13[&theta=1.4453353716918833E-4]:2.1297026500265438E-4)[&theta=0.005939086129520157]:2.5653789964091313E-4)[&theta=0.06306168671842183]:4.449913125726057E-4,6[&theta=6.1928294443531E-4]:9.144994772161732E-4)[&theta=0.7847496985930633]:0.028778815573200275,12[&theta=0.004973388479252972]:0.029693315050416447)[&theta=0.019821275703748597]:0.003008676163252677,((4[&theta=3.5048555782271395E-4]:4.972866115390264E-4,8[&theta=3.0738273868769026E-4]:4.972866115390264E-4)[&theta=0.1432985938641528]:0.014008274627115812,(5[&theta=4.0775104093887033E-4]:5.169564907672353E-4,9[&theta=3.439521325633771E-4]:5.169564907672353E-4)[&theta=0.07110628592360446]:0.013988604747887603)[&theta=0.1688713860378368]:0.018196429975014285)[&theta=0.21590449315469434]:0.008079795688376197)[&theta=0.02430994345763439]:0.05236360304864312,11[&theta=1.0710820832343804E-4]:0.09314538995068844)[&theta=0.006086674038336479]:0.0;
tree STATE_10056000 = (((1[&theta=0.005188976349542466]:0.03774225811162851,2[&theta=0.003422655232357526]:0.03774225811162851)[&theta=0.02922345918498388]:0.003039528790416808,(((((3[&theta=2.4309522787480434E-4]:3.405589278904981E-4,7[&theta=2.3414926558869832E-4]:3.405589278904981E-4)[&theta=0.2345161415199166]:1.289492367530694E-4,(10[&theta=1.4168273380569705E-4]:2.1297026500265438E-4,13[&theta=1.4534806480582475E-4]:2.1297026500265438E-4)[&theta=0.006179236748191925]:2.5653789964091313E-4)[&theta=0.040960783739943135]:4.449913125726057E-4,6[&theta=6.223116443672881E-4]:9.144994772161732E-4)[&theta=0.8165352792932374]:0.028778815573200275,12[&theta=0.004917595675446326]:0.029693315050416447)[&theta=0.019450984962609358]:0.003008676163252677,((4[&theta=3.5048555782271395E-4]:4.972866115390264E-4,8[&theta=3.054294907990045E-4]:4.972866115390264E-4)[&theta=0.14715431958401573]:0.014008274627115812,(5[&theta=4.142836225566874E-4]:5.169564907672353E-4,9[&theta=3.297258957294659E-4]:5.169564907672353E-4)[&theta=0.07110628592360446]:0.013988604747887603)[&theta=0.14817081322506323]:0.018196429975014285)[&theta=0.2794602331360108]:0.008079795688376197)[&theta=0.02526716682549819]:0.05236360304864312,11[&theta=1.854592594240437E-5]:0.09314538995068844)[&theta=0.006282803661065986]:0.0;
tree STATE_10056500 = (((1[&theta=0.005374244408676112]:0.03781434655627027,2[&theta=0.003245426282522731]:0.03781434655627027)[&theta=0.02643225110114981]:0.0030453343493289653,(((((3[&theta=2.4309522787480434E-4]:3.4120940204463796E-4,7[&theta=2.3632443208781114E-4]:3.4120940204463796E-4)[&theta=0.3283802423410747]:1.2919553229499955E-4,(10[&theta=1.388012525166582E-4]:2.1337704233732196E-4,13[&theta=1.4368683859676516E-4]:2.1337704233732196E-4)[&theta=0.007915210605648027]:2.5702789200231555E-4)[&theta=0.035296035565002805]:4.458412546059513E-4,6[&theta=6.252347049318873E-4]:9.162461889455888E-4)[&theta=0.7973628880203949]:0.028833783668833768,12[&theta=0.005462584797661938]:0.029750029857779355)[&theta=0.019631121729265285]:0.003014422793048869,((4[&theta=3.5048555782271395E-4]:4.982364386071628E-4,8[&theta=3.054294907990045E-4]:4.982364386071628E-4)[&theta=0.14715431958401573]:0.014035030703209526,(5[&theta=4.142836225566874E-4]:5.17943887686006E-4,9[&theta=3.2926625640659007E-4]:5.17943887686006E-4)[&theta=0.07110628592360446]:0.014015323254130683)[&theta=0.14940391645168588]:0.018231185509011535)[&theta=0.21754360931325137]:0.008095228254771013)[&theta=0.02591442225518047]:0.052534128209254884,11[&theta=2.851232457082174E-5]:0.09339380911485412)[&theta=0.00675750520094831]:0.0;
tree STATE_10057000 = (((1[&theta=0.005285806015141926]:0.03752489293680371,2[&theta=0.0032366468440922207]:0.03752489293680371)[&theta=0.02502817501845257]:0.003022023539274707,(((((3[&theta=2.4309522787480434E-4]:3.3859758125670303E-4,7[&theta=2.3632443208781114E-4]:3.3859758125670303E-4)[&theta=0.20808076001854053]:1.4950020463460825E-4,(10[&theta=1.388012525166582E-4]:2.117437268673931E-4,13[&theta=1.3996224087908375E-4]:2.117437268673931E-4)[&theta=0.007948115020337152]:2.7635405902391816E-4)[&theta=0.048023464392511477]:4.211349068586447E-4,6[&theta=6.252347049318873E-4]:9.09232692749956E-4)[&theta=0.744933147102452]:0.028613072647596355,12[&theta=0.005138723678192668]:0.029522305340346312)[&theta=0.019853943420109887]:0.002991348598529807,((4[&theta=3.5048555782271395E-4]:4.944226389877414E-4,8[&theta=2.881026187882762E-4]:4.944226389877414E-4)[&theta=0.1494399162344493]:0.013927598186021295,(5[&theta=3.8388290994221196E-4]:5.139792354673513E-4,9[&theta=3.4144869333991E-4]:5.139792354673513E-4)[&theta=0.07491627194508302]:0.013908041589541684)[&theta=0.14745993725522505]:0.018091633113867085)[&theta=0.24264967003549295]:0.008033262537202296)[&theta=0.025789880883512275]:0.05213200057938665,11[&theta=6.359680144450866E-5]:0.09267891705546506)[&theta=0.008194942572773882]:0.0;
tree STATE_10057500 = (((1[&theta=0.005691707011421428]:0.03758971721080305,2[&theta=0.003320247618444237]:0.03758971721080305)[&theta=0.027869525969941706]:0.003027244086666332,(((((3[&theta=2.3749943400886884E-4]:3.3918250877188247E-4,7[&theta=2.3632443208781114E-4]:3.3918250877188247E-4)[&theta=0.040774719814018846]:1.5238131396724965E-4,(10[&theta=1.3295841297704248E-4]:2.121095142765993E-4,13[&theta=1.460048095405596E-4]:2.121095142765993E-4)[&theta=0.007492320306855618]:2.794543084625328E-4)[&theta=0.048042731481470945]:4.1923957000731E-4,6[&theta=6.252347049318873E-4]:9.108033927464421E-4)[&theta=0.7425041526330954]:0.02866250174695167,12[&theta=0.005060642537953379]:0.029573305139698112)[&theta=0.021764227900327192]:0.0029965161549437673,((4[&theta=3.5048555782271395E-4]:4.952767543792283E-4,8[&theta=2.982752176294954E-4]:4.952767543792283E-4)[&theta=0.14503287241082827]:0.013951658119849322,(5[&theta=4.103946665987005E-4]:5.148671348904361E-4,9[&theta=3.4144869333991E-4]:5.148671348904361E-4)[&theta=0.07558238320162455]:0.013932067739338114)[&theta=0.1396483703906715]:0.018122886420413327)[&theta=0.22595396113113483]:0.008047140002827503)[&theta=0.025789880883512275]:0.05222205864018866,11[&theta=2.5261620649542323E-5]:0.09283901993765804)[&theta=0.0053332093290673335]:0.0;
tree STATE_10058000 = (((1[&theta=0.005692997063779716]:0.03758971721080305,2[&theta=0.0033125631619041894]:0.03758971721080305)[&theta=0.02602509500972893]:0.003027244086666332,(((((3[&theta=2.3749943400886884E-4]:3.3918250877188247E-4,7[&theta=2.3632443208781114E-4]:3.3918250877188247E-4)[&theta=0.17105739296703545]:1.5238131396724965E-4,(10[&theta=1.3295841297704248E-4]:2.121095142765993E-4,13[&theta=1.416566490263498E-4]:2.121095142765993E-4)[&theta=0.007840839571599362]:2.794543084625328E-4)[&theta=0.03261031487115475]:4.1923957000731E-4,6[&theta=6.161118040520848E-4]:9.108033927464421E-4)[&theta=0.8285509372394566]:0.02866250174695167,12[&theta=0.004670091815457389]:0.029573305139698112)[&theta=0.020090911141667788]:0.0029965161549437673,((4[&theta=3.5048555782271395E-4]:4.952767543792283E-4,8[&theta=2.982752176294954E-4]:4.952767543792283E-4)[&theta=0.15689869652558722]:0.013951658119849322,(5[&theta=3.914269077867571E-4]:5.148671348904361E-4,9[&theta=3.536171073940422E-4]:5.148671348904361E-4)[&theta=0.07494974552956521]:0.013932067739338114)[&theta=0.14216519373366265]:0.018122886420413327)[&theta=0.33093004377595603]:0.008047140002827503)[&theta=0.02529206629122696]:0.05222205864018866,11[&theta=4.2931165355601105E-5]:0.09283901993765804)[&theta=0.0077054269145157145]:0.0;
tree STATE_10058500 = (((1[&theta=0.0058806677700184735]:0.037803451249374856,2[&theta=0.003538097018756297]:0.037803451249374856)[&theta=0.026535892769464622]:0.003044456908480271,(((((3[&theta=2.426704470208449E-4]:3.4111109064990464E-4,7[&theta=2.2985144373691727E-4]:3.4111109064990464E-4)[&theta=0.11580134870158688]:1.4421075792905847E-4,(10[&theta=1.399086696762899E-4]:2.1331556280448802E-4,13[&theta=1.4476764712265602E-4]:2.1331556280448802E-4)[&theta=0.007363725607872999]:2.720062857744751E-4)[&theta=0.04162635149622742]:4.3066034576326906E-4,6[&theta=6.282664491567759E-4]:9.159821943422322E-4)[&theta=0.7107517871991288]:0.028825475898089654,12[&theta=0.00502418669234933]:0.029741458092431887)[&theta=0.021164486169443938]:0.003050883923495236,((4[&theta=3.4824182730118286E-4]:4.980928835969758E-4,8[&theta=2.955831690216241E-4]:4.980928835969758E-4)[&theta=0.14237614542035962]:0.014030986842063588,(5[&theta=3.93906719398808E-4]:5.177946544418842E-4,9[&theta=3.515811094732335E-4]:5.177946544418842E-4)[&theta=0.07147506793707724]:0.014011285071218679)[&theta=0.15576730150796664]:0.01826326229026656)[&theta=0.32403441812946276]:0.008055566141928004)[&theta=0.026574856304690458]:0.052518991746471615,11[&theta=2.588158250816047E-5]:0.09336689990432674)[&theta=0.011554552524828003]:0.0;
tree STATE_10059000 = (((1[&theta=0.005350195233215222]:0.037803451249374856,2[&theta=0.0032668100004048925]:0.037803451249374856)[&theta=0.0215726519934601]:0.003044456908480271,(((((3[&theta=2.4540218009273747E-4]:3.4111109064990464E-4,7[&theta=2.2985144373691727E-4]:3.4111109064990464E-4)[&theta=0.14886820629117703]:1.9344284035266E-4,(10[&theta=1.399086696762899E-4]:2.1331556280448802E-4,13[&theta=1.4544212569531754E-4]:2.1331556280448802E-4)[&theta=0.009204015194479012]:3.2123836819807663E-4)[&theta=0.04211717378979258]:3.814282633396675E-4,6[&theta=6.282664491567759E-4]:9.159821943422322E-4)[&theta=0.8377979726111742]:0.028825475898089654,12[&theta=0.004954162357894635]:0.029741458092431887)[&theta=0.021164486169443938]:0.003050883923495236,((4[&theta=3.407062574945682E-4]:4.980928835969758E-4,8[&theta=2.990684383741226E-4]:4.980928835969758E-4)[&theta=0.14237614542035962]:0.014030986842063588,(5[&theta=3.93906719398808E-4]:5.177946544418842E-4,9[&theta=3.486739497915649E-4]:5.177946544418842E-4)[&theta=0.07015828522370955]:0.014011285071218679)[&theta=0.1515953112950239]:0.01826326229026656)[&theta=0.38557827994594723]:0.008055566141928004)[&theta=0.02627870258321175]:0.052518991746471615,11[&theta=4.1277003048711726E-5]:0.09336689990432674)[&theta=0.008287230472019055]:0.0;
tree STATE_10059500 = (((1[&theta=0.005134176958095359]:0.03772217058623975,2[&theta=0.0035631536112327783]:0.03772217058623975)[&theta=0.02470053202724477]:0.0030379110649599236,(((((3[&theta=2.4198153386184506E-4]:3.4037767254297395E-4,7[&theta=2.2985144373691727E-4]:3.4037767254297395E-4)[&theta=0.2558687492931033]:1.930269216515107E-4,(10[&theta=1.399086696762899E-4]:2.1285691604529632E-4,13[&theta=1.4544212569531754E-4]:2.1285691604529632E-4)[&theta=0.00872028288160191]:3.205476781491883E-4)[&theta=0.03409386522872561]:3.8060815985286657E-4,6[&theta=6.282664491567759E-4]:9.140127540473512E-4)[&theta=0.7749481877804619]:0.028763498652130653,12[&theta=0.004898550751824895]:0.029677511406178005)[&theta=0.020703035413862998]:0.003044324261341262,((4[&theta=3.407062574945682E-4]:4.970219411686092E-4,8[&theta=3.023201080841192E-4]:4.970219411686092E-4)[&theta=0.15437396388014926]:0.014000819016712412,(5[&theta=4.095073822477846E-4]:5.166813515160953E-4,9[&theta=3.486739497915649E-4]:5.166813515160953E-4)[&theta=0.07236058081101421]:0.013981159606364925)[&theta=0.13985244767647012]:0.018223994709638244)[&theta=0.23393376162248355]:0.008038245983680407)[&theta=0.02535435466191054]:0.052406071408902945,11[&theta=3.751454151469497E-5]:0.09316615306010262)[&theta=0.0032935363657768313]:0.0;
tree STATE_10060000 = (((1[&theta=0.005650285484732035]:0.037819607358733236,2[&theta=0.0031577503051176286]:0.037819607358733236)[&theta=0.021705780775335665]:0.003045758021926921,(((((3[&theta=2.4198153386184506E-4]:3.4125687173342374E-4,7[&theta=2.4162812005981574E-4]:3.4125687173342374E-4)[&theta=0.11777993805871102]:1.9352551226699716E-4,(10[&theta=1.3690115547476846E-4]:2.134067277496614E-4,13[&theta=1.4544212569531754E-4]:2.134067277496614E-4)[&theta=0.009355986132175552]:3.213756562507595E-4)[&theta=0.02846090767719483]:3.8159127482489507E-4,6[&theta=6.306034336204532E-4]:9.16373658825316E-4)[&theta=0.9191172630716595]:0.02883779507862809,12[&theta=0.004819379160753362]:0.029754168737453405)[&theta=0.020603277484687932]:0.0030521877836635104,((4[&theta=3.407062574945682E-4]:4.983057541903228E-4,8[&theta=2.882714451587693E-4]:4.983057541903228E-4)[&theta=0.13423943768655622]:0.014036983282873476,(5[&theta=4.126057013009633E-4]:5.180159450062606E-4,9[&theta=3.486739497915649E-4]:5.180159450062606E-4)[&theta=0.07467130135062865]:0.014017273092057537)[&theta=0.1651276176838342]:0.01827106748405312)[&theta=0.24229133954812754]:0.008059008859543242)[&theta=0.026468967506155346]:0.05254143685521183,11[&theta=1.4893650883269055E-5]:0.09340680223587199)[&theta=0.004937411082867995]:0.0;
tree STATE_10060500 = (((1[&theta=0.00563672513540905]:0.03744474293081434,2[&theta=0.0034125465152312832]:0.03744474293081434)[&theta=0.021412131175618944]:0.0030155687519104676,(((((3[&theta=2.4198153386184506E-4]:3.3787436538473733E-4,7[&theta=2.3461868469759026E-4]:3.3787436538473733E-4)[&theta=0.20613249985679297]:3.314551381060025E-4,(10[&theta=1.375113730680058E-4]:2.1129146012794592E-4,13[&theta=1.4544212569531754E-4]:2.1129146012794592E-4)[&theta=0.013431659908342088]:4.5803804336279395E-4)[&theta=0.024106980084000966]:2.3796114492367676E-4,6[&theta=6.339495426629706E-4]:9.072906484144166E-4)[&theta=0.8060638292582754]:0.0285519575380092,12[&theta=0.004992434212967355]:0.029459248186423617)[&theta=0.021473486502717014]:0.0030219347824472047,((4[&theta=3.343310773721467E-4]:4.933665939367165E-4,8[&theta=2.9975580914662624E-4]:4.933665939367165E-4)[&theta=0.14777246997590862]:0.013897850011125576,(5[&theta=3.968799410031397E-4]:5.128814191758965E-4,9[&theta=3.486739497915649E-4]:5.128814191758965E-4)[&theta=0.07518318725598032]:0.013878335185886395)[&theta=0.14594418564536527]:0.01808996636380853)[&theta=0.3899986096889445]:0.007979128713853985)[&theta=0.026468967506155346]:0.05202065102362076,11[&theta=2.5164187344361363E-5]:0.09248096270634557)[&theta=0.009920431979776266]:0.0;
tree STATE_10061000 = (((1[&theta=0.00563672513540905]:0.03744474293081434,2[&theta=0.003582138273586889]:0.03744474293081434)[&theta=0.022379040433456565]:0.0030168727357054725,(((((3[&theta=2.395971585552609E-4]:3.3787436538473733E-4,7[&theta=2.3461868469759026E-4]:3.3787436538473733E-4)[&theta=0.25330762245011573]:4.3152855147477967E-4,(10[&theta=1.3907858344454514E-4]:2.1129146012794592E-4,13[&theta=1.4349611705240944E-4]:2.1129146012794592E-4)[&theta=0.01502136329367575]:5.581114567315711E-4)[&theta=0.016448924975139504]:1.3788773155489961E-4,6[&theta=6.228070768868999E-4]:9.072906484144166E-4)[&theta=0.7185043001336467]:0.0285519575380092,12[&theta=0.004992434212967355]:0.029459248186423617)[&theta=0.021919742707868704]:0.0030219347824472047,((4[&theta=3.451508850825627E-4]:4.933665939367165E-4,8[&theta=2.8761510674208616E-4]:4.933665939367165E-4)[&theta=0.14777246997590862]:0.013194395068421936,(5[&theta=4.018325149718055E-4]:5.128814191758965E-4,9[&theta=3.3609952541544105E-4]:5.128814191758965E-4)[&theta=0.07518318725598032]:0.013174880243182755)[&theta=0.14640847554239395]:0.018793421306512167)[&theta=0.354330746713508]:0.00798043269764899)[&theta=0.027142159400972244]:0.052019347039825754,11[&theta=2.601718314198258E-5]:0.09248096270634557)[&theta=0.009669036224039513]:0.0;
tree STATE_10061500 = (((1[&theta=0.005413426892253244]:0.03744474293081434,2[&theta=0.003073890927522556]:0.03744474293081434)[&theta=0.02024677844433608]:0.0030168727357054725,(((((3[&theta=2.4699016772438727E-4]:3.3787436538473733E-4,7[&theta=2.3322631012613498E-4]:3.3787436538473733E-4)[&theta=0.2194901141138356]:4.3152855147477967E-4,(10[&theta=1.3907858344454514E-4]:2.1129146012794592E-4,13[&theta=1.438008790980347E-4]:2.1129146012794592E-4)[&theta=0.012831164571935935]:5.581114567315711E-4)[&theta=0.01466427249551064]:1.3788773155489961E-4,6[&theta=6.228070768868999E-4]:9.072906484144166E-4)[&theta=0.7556331927997949]:0.0285519575380092,12[&theta=0.0051012727348241724]:0.029459248186423617)[&theta=0.02224053844547854]:0.0030219347824472047,((4[&theta=3.451508850825627E-4]:4.933665939367165E-4,8[&theta=2.8761510674208616E-4]:4.933665939367165E-4)[&theta=0.13962048000057678]:0.013194395068421936,(5[&theta=4.018325149718055E-4]:5.128814191758965E-4,9[&theta=3.3609952541544105E-4]:5.128814191758965E-4)[&theta=0.07224407958709454]:0.013174880243182755)[&theta=0.15068342589508857]:0.018793421306512167)[&theta=0.21691903533914308]:0.00798043269764899)[&theta=0.025608994247335905]:0.052019347039825754,11[&theta=2.7390011193491213E-5]:0.09248096270634557)[&theta=0.008932455749821691]:0.0;
tree STATE_10062000 = (((1[&theta=0.005320323787430439]:0.037810398562215235,2[&theta=0.0033103675755340608]:0.037810398562215235)[&theta=0.020403804626890107]:0.0026512171043045762,(((((3[&theta=2.3716717770878623E-4]:3.3787436538473733E-4,7[&theta=2.3322631012613498E-4]:3.3787436538473733E-4)[&theta=0.3682412347338171]:4.3152855147477967E-4,(10[&theta=1.3907858344454514E-4]:2.1129146012794592E-4,13[&theta=1.3955164484093422E-4]:2.1129146012794592E-4)[&theta=0.016268215518400755]:5.581114567315711E-4)[&theta=0.013025689213943916]:1.3788773155489961E-4,6[&theta=6.228070768868999E-4]:9.072906484144166E-4)[&theta=0.7556331927997949]:0.0285519575380092,12[&theta=0.00487667440606064]:0.029459248186423617)[&theta=0.02224053844547854]:0.0030219347824472047,((4[&theta=3.5162173588537573E-4]:4.933665939367165E-4,8[&theta=2.8761510674208616E-4]:4.933665939367165E-4)[&theta=0.1358000200013088]:0.013194395068421936,(5[&theta=4.018325149718055E-4]:5.128814191758965E-4,9[&theta=3.338874536637263E-4]:5.128814191758965E-4)[&theta=0.07295237018746209]:0.013174880243182755)[&theta=0.15774942164892933]:0.018793421306512167)[&theta=0.31717199092732656]:0.00798043269764899)[&theta=0.026649923477560126]:0.052019347039825754,11[&theta=5.1076103531131046E-5]:0.09248096270634557)[&theta=0.01160865740876709]:0.0;
tree STATE_10062500 = (((1[&theta=0.0051670273166455945]:0.037810398562215235,2[&theta=0.0030174622011548864]:0.037810398562215235)[&theta=0.02112580757176363]:0.0026512171043045762,(((((3[&theta=2.4240965318172314E-4]:3.3787436538473733E-4,7[&theta=2.3132267397519968E-4]:3.3787436538473733E-4)[&theta=0.1803079293285465]:4.3152855147477967E-4,(10[&theta=1.3907858344454514E-4]:2.1129146012794592E-4,13[&theta=1.3955164484093422E-4]:2.1129146012794592E-4)[&theta=0.01704661313633357]:5.581114567315711E-4)[&theta=0.014771380231743299]:1.3788773155489961E-4,6[&theta=6.228070768868999E-4]:9.072906484144166E-4)[&theta=0.7481714105141468]:0.0285519575380092,12[&theta=0.004633141584679325]:0.029459248186423617)[&theta=0.021405048141040873]:0.0030219347824472047,((4[&theta=3.393411650192657E-4]:4.933665939367165E-4,8[&theta=2.8141834268484884E-4]:4.933665939367165E-4)[&theta=0.14426300081776183]:0.013194395068421936,(5[&theta=4.018325149718055E-4]:5.128814191758965E-4,9[&theta=3.253142858723793E-4]:5.128814191758965E-4)[&theta=0.06941109732584716]:0.013174880243182755)[&theta=0.15944321242283785]:0.018793421306512167)[&theta=0.21572354871336988]:0.00798043269764899)[&theta=0.0264292833470199]:0.052019347039825754,11[&theta=5.485610562074634E-5]:0.09248096270634557)[&theta=0.009746986781478551]:0.0;
tree STATE_10063000 = (((1[&theta=0.005174970000709254]:0.03733895215995462,2[&theta=0.0029583490180100035]:0.03733895215995462)[&theta=0.01730984155715659]:0.002618159881610148,(((((3[&theta=2.318492477205485E-4]:3.3366151230638066E-4,7[&theta=2.256231358205079E-4]:3.3366151230638066E-4)[&theta=0.17230922308034652]:4.2614795272941694E-4,(10[&theta=1.331662131160587E-4]:2.0865693093773376E-4,13[&theta=1.397346713752943E-4]:2.0865693093773376E-4)[&theta=0.015832639699097022]:5.511525340980638E-4)[&theta=0.01385029456449181]:1.361684512132638E-4,6[&theta=6.228070768868999E-4]:8.959779162490614E-4)[&theta=0.7227107805180295]:0.02819595183136098,12[&theta=0.005009727884307795]:0.029091929747610042)[&theta=0.021405048141040873]:0.002984255193359913,((4[&theta=3.4389504194041223E-4]:4.8721495537823077E-4,8[&theta=2.8141834268484884E-4]:4.8721495537823077E-4)[&theta=0.14426300081776183]:0.013029878154515903,(5[&theta=3.914808140626961E-4]:5.064864561749398E-4,9[&theta=3.253142858723793E-4]:5.064864561749398E-4)[&theta=0.0666081272363797]:0.013010606653719194)[&theta=0.15368050106011272]:0.01855909183107582)[&theta=0.3151341012203401]:0.007880927100594813)[&theta=0.025811450404174263]:0.05137073356463273,11[&theta=4.065432277692431E-5]:0.0913278456061975)[&theta=0.0077025909947948746]:0.0;
tree STATE_10063500 = (((1[&theta=0.005268458487632375]:0.03733895215995462,2[&theta=0.0032947608689883508]:0.03733895215995462)[&theta=0.01782780125952467]:0.002618159881610148,(((((3[&theta=2.4259647591179533E-4]:3.3366151230638066E-4,7[&theta=2.256231358205079E-4]:3.3366151230638066E-4)[&theta=0.2016572189085493]:4.2614795272941694E-4,(10[&theta=1.331662131160587E-4]:2.0865693093773376E-4,13[&theta=1.4244803728355012E-4]:2.0865693093773376E-4)[&theta=0.01874735435069082]:5.511525340980638E-4)[&theta=0.014854749154613463]:1.361684512132638E-4,6[&theta=6.228070768868999E-4]:8.959779162490614E-4)[&theta=0.7056346129616763]:0.02819595183136098,12[&theta=0.0046293460327033915]:0.029091929747610042)[&theta=0.022117930661320735]:0.002984255193359913,((4[&theta=3.4389504194041223E-4]:4.8721495537823077E-4,8[&theta=2.9317443079158334E-4]:4.8721495537823077E-4)[&theta=0.1414102298358171]:0.013029878154515903,(5[&theta=3.864196889593159E-4]:5.064864561749398E-4,9[&theta=3.2850981903096024E-4]:5.064864561749398E-4)[&theta=0.0714700319556152]:0.013010606653719194)[&theta=0.1628499156215461]:0.01855909183107582)[&theta=0.40129778242196584]:0.007880927100594813)[&theta=0.025811450404174263]:0.05137073356463273,11[&theta=4.163830833174735E-5]:0.0913278456061975)[&theta=0.007459764657330166]:0.0;
tree STATE_10064000 = (((1[&theta=0.005268458487632375]:0.03736240663207303,2[&theta=0.003363031066121389]:0.03736240663207303)[&theta=0.018648567470702967]:0.00261980447939323,(((((3[&theta=2.4259647591179533E-4]:3.338711018686118E-4,7[&theta=2.2462493082184374E-4]:3.338711018686118E-4)[&theta=0.12459857264129467]:4.2641563767228285E-4,(10[&theta=1.331662131160587E-4]:2.087879988409793E-4,13[&theta=1.4244803728355012E-4]:2.087879988409793E-4)[&theta=0.014350547618229494]:5.514987406999153E-4)[&theta=0.01575787930331569]:1.3625398545987844E-4,6[&theta=6.206883154897585E-4]:8.965407250007731E-4)[&theta=0.8215856041968133]:0.028213663125541053,12[&theta=0.005215409004169659]:0.029110203850541826)[&theta=0.01934142570544849]:0.0029861297540044324,((4[&theta=3.416327113732264E-4]:4.875209995740517E-4,8[&theta=2.919120171990446E-4]:4.875209995740517E-4)[&theta=0.1414102298358171]:0.013038062875730685,(5[&theta=3.806604610492006E-4]:5.06804605768796E-4,9[&theta=3.334387059722838E-4]:5.06804605768796E-4)[&theta=0.07072576367309075]:0.013018779269535942)[&theta=0.15980643922576385]:0.01857074972924152)[&theta=0.40482758840955985]:0.007885877506919999)[&theta=0.026170850736537507]:0.05140300210374256,11[&theta=3.429896164298925E-5]:0.09138521321520882)[&theta=0.009236957002912285]:0.0;
tree STATE_10064500 = (((1[&theta=0.0054521455510528625]:0.03736240663207303,2[&theta=0.0037741078046884297]:0.03736240663207303)[&theta=0.022842120452975657]:0.00261980447939323,(((((3[&theta=2.4259647591179533E-4]:3.338711018686118E-4,7[&theta=2.3432090011991992E-4]:3.338711018686118E-4)[&theta=0.07907525763897175]:4.2641563767228285E-4,(10[&theta=1.3391449978242782E-4]:2.087879988409793E-4,13[&theta=1.3703662819482346E-4]:2.087879988409793E-4)[&theta=0.014996648249981016]:5.514987406999153E-4)[&theta=0.01463570583820462]:1.3625398545987844E-4,6[&theta=6.190713712023571E-4]:8.965407250007731E-4)[&theta=0.8215856041968133]:0.028213663125541053,12[&theta=0.0047605030185555]:0.029110203850541826)[&theta=0.021712104639044813]:0.0029861297540044324,((4[&theta=3.416327113732264E-4]:4.875209995740517E-4,8[&theta=2.897059079983394E-4]:4.875209995740517E-4)[&theta=0.1407048729260176]:0.013038062875730685,(5[&theta=3.806604610492006E-4]:5.06804605768796E-4,9[&theta=3.334387059722838E-4]:5.06804605768796E-4)[&theta=0.0696510838070264]:0.013018779269535942)[&theta=0.15980643922576385]:0.01857074972924152)[&theta=0.3920079005751097]:0.007885877506919999)[&theta=0.02624306465044633]:0.05140300210374256,11[&theta=2.0435187547849775E-5]:0.09138521321520882)[&theta=0.012388385920302265]:0.0;
tree STATE_10065000 = (((1[&theta=0.005745052133208925]:0.037306793522169056,2[&theta=0.003427115360934012]:0.037306793522169056)[&theta=0.02397760653735402]:0.00261590495879023,(((((3[&theta=2.35488413301609E-4]:3.333741421715339E-4,7[&theta=2.2663077235222665E-4]:3.333741421715339E-4)[&theta=0.13534405740698816]:2.44260189790222E-4,(10[&theta=1.3775041096453724E-4]:2.0847722255612922E-4,13[&theta=1.3574794088894933E-4]:2.0847722255612922E-4)[&theta=0.011268204442168415]:3.6915710940562665E-4)[&theta=0.03136689734287376]:3.17571912143184E-4,6[&theta=6.190713712023571E-4]:8.952062441049399E-4)[&theta=0.7612217768409892]:0.028171667716528844,12[&theta=0.004981275451127638]:0.029066873960633784)[&theta=0.021712104639044813]:0.0029816849663912466,((4[&theta=3.416327113732264E-4]:4.867953354272852E-4,8[&theta=2.897059079983394E-4]:4.867953354272852E-4)[&theta=0.14529513495464458]:0.013018656009604978,(5[&theta=3.8671289929089673E-4]:5.06050238403813E-4,9[&theta=3.334387059722838E-4]:5.06050238403813E-4)[&theta=0.06810333985074428]:0.01299940110662845)[&theta=0.15187008541928107]:0.01854310758199277)[&theta=0.4695116872817017]:0.007874139553934255)[&theta=0.02605518850399065]:0.05132648988027847,11[&theta=8.086977013744344E-5]:0.09124918836123776)[&theta=0.008801641262637223]:0.0;
tree STATE_10065500 = (((1[&theta=0.005268853117518522]:0.03701046238003774,2[&theta=0.003068777663760099]:0.03701046238003774)[&theta=0.020833879629243716]:0.0025951265956300554,(((((3[&theta=2.35488413301609E-4]:3.307261220395428E-4,7[&theta=2.2663077235222665E-4]:3.307261220395428E-4)[&theta=0.20232076521275208]:2.423200096196926E-4,(10[&theta=1.3775041096453724E-4]:2.0682126964150226E-4,13[&theta=1.3610543681269907E-4]:2.0682126964150226E-4)[&theta=0.011511364122271014]:3.6622486201773314E-4)[&theta=0.026988791698501453]:3.1504941051413633E-4,6[&theta=6.149231723330302E-4]:8.880955421733717E-4)[&theta=0.8893608221905909]:0.027947897682118836,12[&theta=0.004869453184494558]:0.028835993224292207)[&theta=0.0192576164583593]:0.0029580011804598294,((4[&theta=3.360438763943655E-4]:4.829286772636549E-4,8[&theta=2.787094337172305E-4]:4.829286772636549E-4)[&theta=0.14522163293933185]:0.012915247679911661,(5[&theta=3.8671289929089673E-4]:5.020306368523445E-4,9[&theta=3.334387059722838E-4]:5.020306368523445E-4)[&theta=0.06843043223979146]:0.012896145720322973)[&theta=0.17180514419467963]:0.01839581804757672)[&theta=0.299713780680203]:0.007811594570915757)[&theta=0.02605518850399065]:0.05091879905692277,11[&theta=3.719353960166929E-5]:0.09052438803259057)[&theta=0.00953415477158091]:0.0;
tree STATE_10066000 = (((1[&theta=0.005586238791420954]:0.037086655499561354,2[&theta=0.0032907934996392963]:0.037086655499561354)[&theta=0.020565262176788737]:0.002600469160358089,(((((3[&theta=2.3019222604265564E-4]:3.314069850530169E-4,7[&theta=2.2932195593560064E-4]:3.314069850530169E-4)[&theta=0.2936243667992371]:2.4281887173241982E-4,(10[&theta=1.3775041096453724E-4]:2.072470508045693E-4,13[&theta=1.3610543681269907E-4]:2.072470508045693E-4)[&theta=0.010508881457954393]:3.669788059808674E-4)[&theta=0.025373424052410845]:3.1569800001687365E-4,6[&theta=6.326716008992129E-4]:8.899238568023103E-4)[&theta=0.854102072467272]:0.028005433777903363,12[&theta=0.004608908037050925]:0.028895357634705673)[&theta=0.02193114577519835]:0.0029640907919642606,((4[&theta=3.360438763943655E-4]:4.839228783641518E-4,8[&theta=2.904164378577484E-4]:4.839228783641518E-4)[&theta=0.15601091767524558]:0.012941836188859428,(5[&theta=3.878018194629187E-4]:5.030641629922082E-4,9[&theta=3.334387059722838E-4]:5.030641629922082E-4)[&theta=0.0678195447558045]:0.012922694904231372)[&theta=0.15127392831346925]:0.018433689359446354)[&theta=0.2661992208842321]:0.007827676233249509)[&theta=0.026322579925228663]:0.051023625149142465,11[&theta=4.1066538263356016E-5]:0.09071074980906191)[&theta=0.01308892158386253]:0.0;
tree STATE_10066500 = (((1[&theta=0.0051059509251885835]:0.03721139943388979,2[&theta=0.0030703996419848504]:0.03721139943388979)[&theta=0.018030392651576337]:0.002609216046530298,(((((3[&theta=2.3500603481976985E-4]:3.325216989743066E-4,7[&theta=2.2932195593560064E-4]:3.325216989743066E-4)[&theta=0.15807490742898653]:2.436356124436293E-4,(10[&theta=1.3312788982359805E-4]:2.0794414284878537E-4,13[&theta=1.3668199714547333E-4]:2.0794414284878537E-4)[&theta=0.010575889811838006]:3.6821316856915055E-4)[&theta=0.035037354474697455]:3.16759875509588E-4,6[&theta=6.326716008992129E-4]:8.929171869275239E-4)[&theta=0.7427594438965313]:0.02809963229607579,12[&theta=0.00478150943958797]:0.028992549483003314)[&theta=0.02070309710665311]:0.0029740607486000263,((4[&theta=3.360438763943655E-4]:4.855505917005403E-4,8[&theta=2.904164378577484E-4]:4.855505917005403E-4)[&theta=0.1475704373291255]:0.012985367090793993,(5[&theta=3.878018194629187E-4]:5.047562595715837E-4,9[&theta=3.3452609807871835E-4]:5.047562595715837E-4)[&theta=0.06665580142922958]:0.01296616142292295)[&theta=0.155373701617144]:0.018495692549108808)[&theta=0.2833744651322588]:0.00785400524881675)[&theta=0.026506654839151444]:0.051195247196454845,11[&theta=2.3441724073503085E-5]:0.09101586267687493)[&theta=0.010418809239389603]:0.0;
tree STATE_10067000 = (((1[&theta=0.005453495461426802]:0.03721139943388979,2[&theta=0.0034161845749072516]:0.03721139943388979)[&theta=0.02076434734971898]:0.002609216046530298,(((((3[&theta=2.3500603481976985E-4]:3.325216989743066E-4,7[&theta=2.2376131916390703E-4]:3.325216989743066E-4)[&theta=0.1471768492063467]:2.436356124436293E-4,(10[&theta=1.3312788982359805E-4]:2.0794414284878537E-4,13[&theta=1.40509381935771E-4]:2.0794414284878537E-4)[&theta=0.00997059984610061]:3.6821316856915055E-4)[&theta=0.026630284848818464]:3.16759875509588E-4,6[&theta=6.326716008992129E-4]:8.929171869275239E-4)[&theta=0.804344225797663]:0.02809963229607579,12[&theta=0.004953569312399914]:0.028992549483003314)[&theta=0.02070309710665311]:0.0029740607486000263,((4[&theta=3.447800810124968E-4]:4.855505917005403E-4,8[&theta=2.904164378577484E-4]:4.855505917005403E-4)[&theta=0.15378107566164076]:0.012985367090793993,(5[&theta=3.957560627841626E-4]:5.047562595715837E-4,9[&theta=3.3452609807871835E-4]:5.047562595715837E-4)[&theta=0.06616793191827175]:0.01296616142292295)[&theta=0.155373701617144]:0.018495692549108808)[&theta=0.48919491793717607]:0.00785400524881675)[&theta=0.026506654839151444]:0.051195247196454845,11[&theta=3.385935043391192E-5]:0.09101586267687493)[&theta=0.011971043855640542]:0.0;
tree STATE_10067500 = (((1[&theta=0.005341664083781479]:0.03721139943388979,2[&theta=0.0033246938394542814]:0.03721139943388979)[&theta=0.02009814975439355]:0.002609216046530298,(((((3[&theta=2.37176511956553E-4]:3.325216989743066E-4,7[&theta=2.346108912961027E-4]:3.325216989743066E-4)[&theta=0.08827456163083781]:2.436356124436293E-4,(10[&theta=1.34119335595858E-4]:2.0794414284878537E-4,13[&theta=1.396005015844769E-4]:2.0794414284878537E-4)[&theta=0.01048466048437806]:3.6821316856915055E-4)[&theta=0.027535923670730263]:3.16759875509588E-4,6[&theta=6.127052941991333E-4]:8.929171869275239E-4)[&theta=0.8082462586811979]:0.02809963229607579,12[&theta=0.004840331256393833]:0.028992549483003314)[&theta=0.01964262333730564]:0.0029740607486000263,((4[&theta=3.453985450449505E-4]:4.855505917005403E-4,8[&theta=2.851773450823017E-4]:4.855505917005403E-4)[&theta=0.13639652127301125]:0.012985367090793993,(5[&theta=3.96742634497231E-4]:5.047562595715837E-4,9[&theta=3.404821113074759E-4]:5.047562595715837E-4)[&theta=0.06616793191827175]:0.01296616142292295)[&theta=0.1628023115558901]:0.018495692549108808)[&theta=0.28464484233628323]:0.00785400524881675)[&theta=0.026506654839151444]:0.051195247196454845,11[&theta=1.4071195550799914E-5]:0.09101586267687493)[&theta=0.008392341828199744]:0.0;
tree STATE_10068000 = (((1[&theta=0.005418342321685882]:0.037323008884920225,2[&theta=0.0034158979757996336]:0.037323008884920225)[&theta=0.019538630622939108]:0.002623604097653706,(((((3[&theta=2.3666250949265787E-4]:3.335738400067152E-4,7[&theta=2.346108912961027E-4]:3.335738400067152E-4)[&theta=0.21145941802555118]:2.4440650657053483E-4,(10[&theta=1.34119335595858E-4]:2.0860210461734095E-4,13[&theta=1.396005015844769E-4]:2.0860210461734095E-4)[&theta=0.009335018635411328]:3.693782419599091E-4)[&theta=0.040708654724955017]:3.1776214412385377E-4,6[&theta=6.116181700512505E-4]:8.957424907011038E-4)[&theta=0.6837319696100279]:0.0281885431137021,12[&theta=0.00472765285155547]:0.029084285604403202)[&theta=0.02172176480234156]:0.0029834710558254776,((4[&theta=3.453985450449505E-4]:4.870869356516696E-4,8[&theta=2.851773450823017E-4]:4.870869356516696E-4)[&theta=0.14673736019159525]:0.013026454447135715,(5[&theta=3.8295049076809214E-4]:5.063533727034439E-4,9[&theta=3.404821113074759E-4]:5.063533727034439E-4)[&theta=0.07321503735375011]:0.013007188010083942)[&theta=0.1512882302584173]:0.018554215277441295)[&theta=0.4041027824987593]:0.007878856322345251)[&theta=0.026506654839151444]:0.05135723548295115,11[&theta=5.4606278398574354E-5]:0.09130384846552508)[&theta=0.008386494259001957]:0.0;
tree STATE_10068500 = (((1[&theta=0.005510718680190108]:0.037299544773897075,2[&theta=0.002934779975953277]:0.037299544773897075)[&theta=0.022161978882007192]:0.0026219546985385978,(((((3[&theta=2.3666250949265787E-4]:3.377754826896884E-4,7[&theta=2.3457957888179247E-4]:3.377754826896884E-4)[&theta=0.07624045913593532]:2.3984150103374934E-4,(10[&theta=1.34119335595858E-4]:2.0847096130685661E-4,13[&theta=1.3770494018762707E-4]:2.0847096130685661E-4)[&theta=0.009302213186409638]:3.6914602241658117E-4)[&theta=0.07781857176024216]:3.175623744254443E-4,6[&theta=6.19827822377123E-4]:8.95179358148882E-4)[&theta=0.7259604724206568]:0.028170821629690986,12[&theta=0.005041487395467761]:0.029066000987839867)[&theta=0.02172176480234156]:0.0029815954166908035,((4[&theta=3.453985450449505E-4]:4.8678071537957695E-4,8[&theta=2.851773450823017E-4]:4.8678071537957695E-4)[&theta=0.13020840396978522]:0.013018265017008899,(5[&theta=3.8392103009452937E-4]:5.060350400687227E-4,9[&theta=3.404821113074759E-4]:5.060350400687227E-4)[&theta=0.06637373995647117]:0.012999010692319754)[&theta=0.16279998010213326]:0.018542550672142194)[&theta=0.3251642969697642]:0.007873903067905003)[&theta=0.026315825927016718]:0.05132494837879699,11[&theta=4.639502498055883E-5]:0.09124644785123266)[&theta=0.009100892494876688]:0.0;
tree STATE_10069000 = (((1[&theta=0.0054599566550598885]:0.037252280708349524,2[&theta=0.003055439452495222]:0.037252280708349524)[&theta=0.021821710986944465]:0.0026186322923407307,(((((3[&theta=2.4165117950997872E-4]:3.373474709632457E-4,7[&theta=2.3457957888179247E-4]:3.373474709632457E-4)[&theta=0.23347137277867408]:2.3953758621402172E-4,(10[&theta=1.3767747429700803E-4]:2.0820679762229434E-4,13[&theta=1.3770494018762707E-4]:2.0820679762229434E-4)[&theta=0.008806956826013923]:3.686782595549731E-4)[&theta=0.033712275869858394]:3.171599757106271E-4,6[&theta=6.19827822377123E-4]:8.940450328878946E-4)[&theta=0.6953004090217964]:0.028135125012799137,12[&theta=0.00509864384196578]:0.02902917004568703)[&theta=0.02063388827248299]:0.0029778172922642204,((4[&theta=3.453985450449505E-4]:4.861638918827099E-4,8[&theta=2.851773450823017E-4]:4.861638918827099E-4)[&theta=0.13828896585725794]:0.013001768940855448,(5[&theta=3.8392103009452937E-4]:5.053938184814849E-4,9[&theta=3.375770030639067E-4]:5.053938184814849E-4)[&theta=0.06896618921733293]:0.012982539014256672)[&theta=0.16279998010213326]:0.018519054505213094)[&theta=0.32909725374996895]:0.007863925662739003)[&theta=0.026315825927016718]:0.05125991204285495,11[&theta=7.499458961402165E-5]:0.09113082504354521)[&theta=0.007390165782696986]:0.0;
tree STATE_10069500 = (((1[&theta=0.005468091162718491]:0.037604338605122474,2[&theta=0.00343517804886708]:0.037604338605122474)[&theta=0.019289863760702637]:0.0026433800436121493,(((((3[&theta=2.4165117950997872E-4]:3.4053562048995043E-4,7[&theta=2.3457957888179247E-4]:3.4053562048995043E-4)[&theta=0.03409889263989217]:2.4347473125375441E-4,(10[&theta=1.3168978980098367E-4]:2.1017448512681557E-4,13[&theta=1.44834365425671E-4]:2.1017448512681557E-4)[&theta=0.009993291075541573]:3.7383586661688924E-4)[&theta=0.03048260029487827]:3.184839789566661E-4,6[&theta=6.19827822377123E-4]:9.02494330700371E-4)[&theta=0.7946436600220793]:0.02840101995262842,12[&theta=0.004864645524852634]:0.02930351428332879)[&theta=0.02063388827248299]:0.0030059595716885705,((4[&theta=3.453985450449505E-4]:4.90758451840077E-4,8[&theta=2.851773450823017E-4]:4.90758451840077E-4)[&theta=0.12918501323741524]:0.013124643979392874,(5[&theta=3.8392103009452937E-4]:5.101701135537155E-4,9[&theta=3.303066507058154E-4]:5.101701135537155E-4)[&theta=0.06896618921733293]:0.013105232317679235)[&theta=0.16279998010213326]:0.01869407142378441)[&theta=0.2922332673929613]:0.007938244793717263)[&theta=0.026315825927016718]:0.05174435102160797,11[&theta=3.479991708445774E-5]:0.0919920696703426)[&theta=0.010216124781378441]:0.0;
tree STATE_10070000 = (((1[&theta=0.005440776980941963]:0.03721256543624165,2[&theta=0.0030161932128274843]:0.03721256543624165)[&theta=0.021757430161747464]:0.002615840525177396,(((((3[&theta=2.44296993429873E-4]:3.369878192493251E-4,7[&theta=2.3457957888179247E-4]:3.369878192493251E-4)[&theta=0.052653506909651426]:1.720266190387123E-4,(10[&theta=1.3168978980098367E-4]:2.0798482491444814E-4,13[&theta=1.44834365425671E-4]:2.0798482491444814E-4)[&theta=0.010140777301104763]:3.0102961337358925E-4)[&theta=0.04050138560469095]:3.8407743841498273E-4,6[&theta=6.19827822377123E-4]:8.930918767030201E-4)[&theta=0.7188850913892908]:0.02810512969105171,12[&theta=0.005114607194320672]:0.02899822156775473)[&theta=0.02063388827248299]:0.0029746425920364403,((4[&theta=3.347988120246625E-4]:4.856455845230529E-4,8[&theta=3.031791184232728E-4]:4.856455845230529E-4)[&theta=0.1468050186161079]:0.01298790754011565,(5[&theta=3.8392103009452937E-4]:5.0485500977928E-4,9[&theta=3.354703467821508E-4]:5.0485500977928E-4)[&theta=0.06670534076458637]:0.012968698114859423)[&theta=0.16314030074381478]:0.01849931103515247)[&theta=0.32963307921485363]:0.007855541801627876)[&theta=0.026315825927016718]:0.051205263003486164,11[&theta=8.224669483423263E-5]:0.09103366896490521)[&theta=0.010182400784148069]:0.0;
tree STATE_10070500 = (((1[&theta=0.005384565005402571]:0.03730649221186816,2[&theta=0.0033070431444575023]:0.03730649221186816)[&theta=0.0225775983397631]:0.0029122455818813425,(((((3[&theta=2.450182394868928E-4]:3.402904137113794E-4,7[&theta=2.3457957888179247E-4]:3.402904137113794E-4)[&theta=0.05131421785963359]:1.7371253801533516E-4,(10[&theta=1.413261535803667E-4]:2.1002314645522047E-4,13[&theta=1.3968009811655147E-4]:2.1002314645522047E-4)[&theta=0.008305750119657156]:3.0397980527149403E-4)[&theta=0.03016184710225694]:3.878415270515837E-4,6[&theta=6.19827822377123E-4]:9.018444787782982E-4)[&theta=0.7908073955293735]:0.02838056945584722,12[&theta=0.0050082007874524305]:0.029282413934625516)[&theta=0.02234933172110427]:0.003003795094263177,((4[&theta=3.347988120246625E-4]:4.904050753009088E-4,8[&theta=2.95622114918783E-4]:4.904050753009088E-4)[&theta=0.14194986210972138]:0.01311519342128254,(5[&theta=3.8392103009452937E-4]:5.098027594135296E-4,9[&theta=3.354703467821508E-4]:5.098027594135296E-4)[&theta=0.0709985684327242]:0.01309579573716992)[&theta=0.1540765290255224]:0.018680610532305242)[&theta=0.41504872234883566]:0.007932528764860808)[&theta=0.026315825927016718]:0.05163497420197899,11[&theta=3.253062840031041E-5]:0.09185371199572849)[&theta=0.0068339261718002465]:0.0;
tree STATE_10071000 = (((1[&theta=0.0054932438582853535]:0.03703679099205281,2[&theta=0.003247888146034731]:0.03703679099205281)[&theta=0.0252305437178188]:0.0028911919759466304,(((((3[&theta=2.450182394868928E-4]:3.3783033949297747E-4,7[&theta=2.3310481841805266E-4]:3.3783033949297747E-4)[&theta=0.07177145683053769]:1.7245671146552482E-4,(10[&theta=1.3713759864307764E-4]:2.0850481826540447E-4,13[&theta=1.425968269708851E-4]:2.0850481826540447E-4)[&theta=0.009548585688163554]:3.017822326930978E-4)[&theta=0.04112837732419604]:3.8503768979058323E-4,6[&theta=6.19827822377123E-4]:8.953247407490855E-4)[&theta=0.7908073955293735]:0.028175396743338448,12[&theta=0.004932888755543396]:0.029070721484087535)[&theta=0.02004673116085986]:0.002982079646013651,((4[&theta=3.347988120246625E-4]:4.868597715435586E-4,8[&theta=2.95622114918783E-4]:4.868597715435586E-4)[&theta=0.13535255196888366]:0.012904629207043923,(5[&theta=3.8409043649292445E-4]:5.061172232527399E-4,9[&theta=3.354703467821508E-4]:5.061172232527399E-4)[&theta=0.06697130678838621]:0.012885371755334742)[&theta=0.15368676394909964]:0.018661312151513704)[&theta=0.29542444569832815]:0.007875181837898253)[&theta=0.026089780455986134]:0.05126168755127165,11[&theta=2.135051483981102E-5]:0.09118967051927108)[&theta=0.008235743490628616]:0.0;
tree STATE_10071500 = (((1[&theta=0.005264143865139957]:0.03703626761005264,2[&theta=0.0032047579382783247]:0.03703626761005264)[&theta=0.019679996039564288]:0.0028911511193335515,(((((3[&theta=2.450182394868928E-4]:3.37825565474655E-4,7[&theta=2.3310481841805266E-4]:3.37825565474655E-4)[&theta=0.16604763444269505]:1.7245427440939305E-4,(10[&theta=1.3713759864307764E-4]:2.085018717987721E-4,13[&theta=1.4220448200335942E-4]:2.085018717987721E-4)[&theta=0.0089494905929168]:3.0177796808527593E-4)[&theta=0.04634635696920901]:3.8503224866593864E-4,6[&theta=6.19827822377123E-4]:8.953120885499867E-4)[&theta=0.6989194761349519]:0.028174998585314817,12[&theta=0.005036303687854312]:0.029070310673864803)[&theta=0.02053197335979572]:0.0029820375050298407,((4[&theta=3.347988120246625E-4]:4.8685289152954536E-4,8[&theta=2.95622114918783E-4]:4.8685289152954536E-4)[&theta=0.1350210871742823]:0.012904446846465027,(5[&theta=3.8409043649292445E-4]:5.061100711038218E-4,9[&theta=3.354703467821508E-4]:5.061100711038218E-4)[&theta=0.06918081221632527]:0.012885189666890751)[&theta=0.16031806786215874]:0.018661048440900073)[&theta=0.2809658941745158]:0.007875070550491546)[&theta=0.025884625884728698]:0.051260963151456125,11[&theta=2.4516531992914064E-5]:0.09118838188084231)[&theta=0.008734108042683989]:0.0;
tree STATE_10072000 = (((1[&theta=0.005264143865139957]:0.037086900466775444,2[&theta=0.0034218870102491056]:0.037086900466775444)[&theta=0.0227969393187121]:0.0028951036569361613,(((((3[&theta=2.3851276212760234E-4]:3.382874120525573E-4,7[&theta=2.3229198675797514E-4]:3.382874120525573E-4)[&theta=0.13597720310415112]:1.7269003932661805E-4,(10[&theta=1.3778752172560337E-4]:2.0878691794630447E-4,13[&theta=1.408173247086801E-4]:2.0878691794630447E-4)[&theta=0.008411207455487565]:3.0219053343287093E-4)[&theta=0.051001378902763045]:3.8555863223367886E-4,6[&theta=6.231921297143342E-4]:8.965360836128542E-4)[&theta=0.6784383353177236]:0.0282135170635145,12[&theta=0.00505129339564473]:0.029110053147127352)[&theta=0.021215114165834683]:0.0029861142948220502,((4[&theta=3.3739250224319316E-4]:4.8751847567969354E-4,8[&theta=2.948002949337693E-4]:4.8751847567969354E-4)[&theta=0.13468461714162827]:0.012922088716189686,(5[&theta=3.724271456505072E-4]:5.068019820432818E-4,9[&theta=3.354703467821508E-4]:5.068019820432818E-4)[&theta=0.06609834707396761]:0.012902805209826097)[&theta=0.16673461489350336]:0.018686560250080024)[&theta=0.43059659787712]:0.007885836681762202)[&theta=0.025836101537007362]:0.05133104281040147,11[&theta=1.5998747400083902E-5]:0.09131304693411307)[&theta=0.008201306957780388]:0.0;
tree STATE_10072500 = (((1[&theta=0.005264143865139957]:0.03733061585601458,2[&theta=0.0032868167214197175]:0.03733061585601458)[&theta=0.025863841884429896]:0.0029141287387239936,(((((3[&theta=2.3851276212760234E-4]:3.405104570432529E-4,7[&theta=2.338505454794961E-4]:3.405104570432529E-4)[&theta=0.24785810628378135]:1.7382486643868452E-4,(10[&theta=1.3778752172560337E-4]:2.1015895455046631E-4,13[&theta=1.4225652220829714E-4]:2.1015895455046631E-4)[&theta=0.006415433856388306]:3.0417636893147106E-4)[&theta=0.07580614427642172]:3.880923185473551E-4,6[&theta=6.234508310287598E-4]:9.024276420292925E-4)[&theta=0.7196743869481342]:0.028398921295369882,12[&theta=0.004692129012215803]:0.029301348937399174)[&theta=0.02058406839857137]:0.0030057374501279745,((4[&theta=3.3739250224319316E-4]:4.907221878682597E-4,8[&theta=2.948002949337693E-4]:4.907221878682597E-4)[&theta=0.1281016049779284]:0.013007005812027073,(5[&theta=4.0338695951484626E-4]:5.10132415181837E-4,9[&theta=3.354703467821508E-4]:5.10132415181837E-4)[&theta=0.06609834707396761]:0.012987595584713496)[&theta=0.16563624549612072]:0.018809358387631814)[&theta=0.2544015001737677]:0.007937658207211429)[&theta=0.026256304611408935]:0.05166836312892728,11[&theta=3.7976414510892106E-5]:0.09191310772366586)[&theta=0.008523551125868013]:0.0;
tree STATE_10073000 = (((1[&theta=0.005227787948297038]:0.037340867924881754,2[&theta=0.0034706303158365094]:0.037340867924881754)[&theta=0.021241550942197762]:0.0029149290429202196,(((((3[&theta=2.3943926453140105E-4]:3.4060397108194606E-4,7[&theta=2.338505454794961E-4]:3.4060397108194606E-4)[&theta=0.2917127285984557]:1.9071238460833704E-4,(10[&theta=1.345081461346188E-4]:2.1021667028929618E-4,13[&theta=1.364920137732419E-4]:2.1021667028929618E-4)[&theta=0.008942404683485339]:3.210996854009869E-4)[&theta=0.037282951263900646]:3.71359119119733E-4,6[&theta=6.234508310287598E-4]:9.026754748100161E-4)[&theta=0.74657528585816]:0.02840672046209128,12[&theta=0.004681049358102257]:0.029309395936901295)[&theta=0.021043391462220458]:0.0030065629127309507,((4[&theta=3.3739250224319316E-4]:4.908569544010186E-4,8[&theta=2.90627115215645E-4]:4.908569544010186E-4)[&theta=0.12864353971007764]:0.01270808896643423,(5[&theta=3.915100616757659E-4]:5.102725123254789E-4,9[&theta=3.354703467821508E-4]:5.102725123254789E-4)[&theta=0.06472146657933642]:0.012688673408509769)[&theta=0.16563624549612072]:0.019117012928796997)[&theta=0.2747340253364586]:0.007939838118169729)[&theta=0.026256304611408935]:0.05168255275866965,11[&theta=3.0147164130682337E-5]:0.09193834972647162)[&theta=0.007867926837080517]:0.0;
tree STATE_10073500 = (((1[&theta=0.005379813339362757]:0.036779454728556746,2[&theta=0.003383324475829952]:0.036779454728556746)[&theta=0.02625064973395777]:0.002871103611911535,(((((3[&theta=2.3943926453140105E-4]:3.3548305197340315E-4,7[&theta=2.361822594128958E-4]:3.3548305197340315E-4)[&theta=0.19121294666569463]:1.8784505839521527E-4,(10[&theta=1.345081461346188E-4]:2.070561006682223E-4,13[&theta=1.364920137732419E-4]:2.070561006682223E-4)[&theta=0.009387822264753067]:3.162720097003961E-4)[&theta=0.03266583104887653]:3.6577580192237013E-4,6[&theta=6.177516919557534E-4]:8.891039122909885E-4)[&theta=0.7784429941525808]:0.027979630557169524,12[&theta=0.004828374683188]:0.028868734469460512)[&theta=0.02025378727187476]:0.0029613597830612237,((4[&theta=3.3739250224319316E-4]:4.834770088608399E-4,8[&theta=2.875920540708268E-4]:4.834770088608399E-4)[&theta=0.12657050389640268]:0.012517025147023799,(5[&theta=3.8707596250913567E-4]:5.02600657383121E-4,9[&theta=3.354703467821508E-4]:5.02600657383121E-4)[&theta=0.06472146657933642]:0.012497901498501518)[&theta=0.1660947890492093]:0.018829592096637097)[&theta=0.28879373871017167]:0.007820464087946545)[&theta=0.026256304611408935]:0.05090551492449691,11[&theta=5.308216854103777E-5]:0.09055607326496519)[&theta=0.008509148037319168]:0.0;
tree STATE_10074000 = (((1[&theta=0.004810735097223997]:0.036779454728556746,2[&theta=0.003347523097104888]:0.036779454728556746)[&theta=0.01799508799864445]:0.002871103611911535,(((((3[&theta=2.3943926453140105E-4]:3.3548305197340315E-4,7[&theta=2.361822594128958E-4]:3.3548305197340315E-4)[&theta=0.1423782216803212]:1.8784505839521527E-4,(10[&theta=1.345081461346188E-4]:2.070561006682223E-4,13[&theta=1.4211976219314772E-4]:2.070561006682223E-4)[&theta=0.009049086281243172]:3.162720097003961E-4)[&theta=0.03491095743641998]:3.6577580192237013E-4,6[&theta=6.095439387224267E-4]:8.891039122909885E-4)[&theta=0.7784429941525808]:0.027979630557169524,12[&theta=0.004866837103795866]:0.028868734469460512)[&theta=0.020980507802242514]:0.0029613597830612237,((4[&theta=3.4002039294482757E-4]:4.834770088608399E-4,8[&theta=2.9706722556686324E-4]:4.834770088608399E-4)[&theta=0.1268886340609772]:0.012517025147023799,(5[&theta=3.910956323259259E-4]:5.02600657383121E-4,9[&theta=3.354703467821508E-4]:5.02600657383121E-4)[&theta=0.06310392762333339]:0.012497901498501518)[&theta=0.16971744966523486]:0.018829592096637097)[&theta=0.3702032972449015]:0.007820464087946545)[&theta=0.026609958112804914]:0.05090551492449691,11[&theta=4.3362850709902156E-5]:0.09055607326496519)[&theta=0.011572972625079931]:0.0;
tree STATE_10074500 = (((1[&theta=0.005289561188035145]:0.037339593446343515,2[&theta=0.0032508884705615823]:0.037339593446343515)[&theta=0.020895314002088147]:0.002914829553681969,(((((3[&theta=2.3628843597954516E-4]:3.4059234595175213E-4,7[&theta=2.3768769228691471E-4]:3.4059234595175213E-4)[&theta=0.21644832887713725]:1.9070587541734414E-4,(10[&theta=1.4857422816060394E-4]:2.1893863944881357E-4,13[&theta=1.4583945030881813E-4]:2.1893863944881357E-4)[&theta=0.008833409664397137]:3.123595819202827E-4)[&theta=0.033021976653118214]:3.7134644428774347E-4,6[&theta=6.243173670376194E-4]:9.026446656568397E-4)[&theta=0.7869266754001989]:0.02840575091431206,12[&theta=0.0048134712936981836]:0.0293083955799689)[&theta=0.021599318964040375]:0.003006460295943522,((4[&theta=3.4002039294482757E-4]:4.908402009968131E-4,8[&theta=2.9706722556686324E-4]:4.908402009968131E-4)[&theta=0.1268886340609772]:0.012707655227543042,(5[&theta=3.927521252021435E-4]:5.102550962502307E-4,9[&theta=3.3307305731036335E-4]:5.102550962502307E-4)[&theta=0.06310392762333339]:0.012688240332289625)[&theta=0.1643091503320353]:0.01911636044737257)[&theta=0.3338453260487097]:0.007939567124113062)[&theta=0.02548440583333898]:0.0516807887850945,11[&theta=2.5960915031785103E-5]:0.09193521178511999)[&theta=0.009711328659392492]:0.0;
tree STATE_10075000 = (((1[&theta=0.005289561188035145]:0.036854852198543425,2[&theta=0.003508580914203152]:0.036854852198543425)[&theta=0.02180302445603861]:0.002876989342137974,(((((3[&theta=2.3628843597954516E-4]:3.361707884700121E-4,7[&theta=2.3798889038035412E-4]:3.361707884700121E-4)[&theta=0.155387720501699]:1.8823013865964616E-4,(10[&theta=1.4318622958328685E-4]:2.1609638597247144E-4,13[&theta=1.4583945030881813E-4]:2.1609638597247144E-4)[&theta=0.007885504274137235]:3.083045411571868E-4)[&theta=0.03634121155370454]:3.665256382168676E-4,6[&theta=6.243173670376194E-4]:8.909265653465259E-4)[&theta=0.7869266754001989]:0.028036988486229156,12[&theta=0.004592367677646024]:0.028927915051575683)[&theta=0.019156954509661952]:0.002728033819316567,((4[&theta=3.274618534047192E-4]:4.844681313104213E-4,8[&theta=2.9002505664124016E-4]:4.844681313104213E-4)[&theta=0.1268886340609772]:0.012542684908290257,(5[&theta=3.889708368542573E-4]:5.036309830978442E-4,9[&theta=3.4066320891326684E-4]:5.036309830978442E-4)[&theta=0.06559975272383077]:0.012523522056502834)[&theta=0.1643091503320353]:0.018628795831291574)[&theta=0.3540515556707699]:0.008075892669789149)[&theta=0.02631425614680054]:0.051009870659567004,11[&theta=3.8615814699726236E-5]:0.0907417122002484)[&theta=0.00992721395781361]:0.0;
tree STATE_10075500 = (((1[&theta=0.005338850876024216]:0.03681243427605966,2[&theta=0.0031264069162424283]:0.03681243427605966)[&theta=0.02474300927926263]:0.0028736780844983018,(((((3[&theta=2.3078603420914118E-4]:3.357838742485194E-4,7[&theta=2.3798889038035412E-4]:3.357838742485194E-4)[&theta=0.07338208135079322]:1.880134960480367E-4,(10[&theta=1.4318622958328685E-4]:2.1584767083179413E-4,13[&theta=1.4583945030881813E-4]:2.1584767083179413E-4)[&theta=0.009728444980928603]:3.07949699464762E-4)[&theta=0.028499438798023205]:3.661037872207915E-4,6[&theta=6.076282234080699E-4]:8.899011575173476E-4)[&theta=0.9136043284012566]:0.02800471944339376,12[&theta=0.005147811210488618]:0.02889462060091111)[&theta=0.018167989320517365]:0.0027248940013501963,((4[&theta=3.4584179305136064E-4]:4.8391053494484444E-4,8[&theta=2.874933430896993E-4]:4.8391053494484444E-4)[&theta=0.12821580047437747]:0.012528248962832873,(5[&theta=3.889708368542573E-4]:5.030513313362151E-4,9[&theta=3.310880171148658E-4]:5.030513313362151E-4)[&theta=0.06559975272383077]:0.012509108166441503)[&theta=0.15737853158283188]:0.018607355104483587)[&theta=0.32431174307653027]:0.008066597758296656)[&theta=0.026505952474866947]:0.0509511610837454,11[&theta=7.225608487256746E-5]:0.09063727344430336)[&theta=0.009952229244942917]:0.0;
tree STATE_10076000 = (((1[&theta=0.005218571883161354]:0.03739540505110658,2[&theta=0.003216744369858794]:0.03739540505110658)[&theta=0.020571073909087613]:0.002919186358349257,(((((3[&theta=2.4827513596878376E-4]:3.4110143037509755E-4,7[&theta=2.402479708806823E-4]:3.4110143037509755E-4)[&theta=0.1331406758646109]:1.9099092407380807E-4,(10[&theta=1.4318622958328685E-4]:2.192658877042034E-4,13[&theta=1.488882266702695E-4]:2.192658877042034E-4)[&theta=0.01041069152495842]:3.1282646674470223E-4)[&theta=0.031957973202782514]:3.719014969561271E-4,6[&theta=6.076282234080699E-4]:9.039938514050327E-4)[&theta=0.7351879015434195]:0.02844820907726196,12[&theta=0.00481834766879861]:0.02935220292866699)[&theta=0.01983135700559805]:0.002768046093819143,((4[&theta=3.459488272833885E-4]:4.915738613495757E-4,8[&theta=2.916361755157243E-4]:4.915738613495757E-4)[&theta=0.15370085887579868]:0.013096116328026057,(5[&theta=3.889708368542573E-4]:5.110177761064317E-4,9[&theta=3.310880171148658E-4]:5.110177761064317E-4)[&theta=0.06833767064337727]:0.013076672413269201)[&theta=0.1692251580980068]:0.018532558833110502)[&theta=0.24816300695719404]:0.0081943423869697)[&theta=0.02620187829080451]:0.051758036218483454,11[&theta=3.661589262629215E-5]:0.09207262762793929)[&theta=0.008747436768892647]:0.0;
tree STATE_10076500 = (((1[&theta=0.005192068688245008]:0.037690724498612556,2[&theta=0.0031038943320385285]:0.037690724498612556)[&theta=0.020571073909087613]:0.0029422397923563604,(((((3[&theta=2.4355141775950686E-4]:3.437951807389244E-4,7[&theta=2.3822007802634453E-4]:3.437951807389244E-4)[&theta=0.2807668153186918]:1.9249921992189564E-4,(10[&theta=1.4318622958328685E-4]:2.2099747693890264E-4,13[&theta=1.488882266702695E-4]:2.2099747693890264E-4)[&theta=0.00799552380163685]:3.152969237219174E-4)[&theta=0.03130419571721817]:3.748384819802932E-4,6[&theta=6.076282234080699E-4]:9.111328826411132E-4)[&theta=0.8359536749365588]:0.028672870619923414,12[&theta=0.005321656551821237]:0.029584003502564526)[&theta=0.01983135700559805]:0.002789905941091301,((4[&theta=3.5823493519517E-4]:4.954559244250722E-4,8[&theta=2.916361755157243E-4]:4.954559244250722E-4)[&theta=0.12965137628154805]:0.01319953913714341,(5[&theta=3.900400628243615E-4]:5.150533919019884E-4,9[&theta=3.479036658642806E-4]:5.150533919019884E-4)[&theta=0.06833767064337727]:0.013179941669666493)[&theta=0.16515659153245169]:0.018678914382087346)[&theta=0.28131964707797746]:0.00825905484731309)[&theta=0.02569425337822691]:0.0521667804114972,11[&theta=2.9137848760302766E-5]:0.09279974470246612)[&theta=0.00872345039909354]:0.0;
tree STATE_10077000 = (((1[&theta=0.005805051775738938]:0.037690724498612556,2[&theta=0.003410636513694378]:0.037690724498612556)[&theta=0.0235244470575518]:0.0029422397923563604,(((((3[&theta=2.520004788182771E-4]:3.437951807389244E-4,7[&theta=2.3822007802634453E-4]:3.437951807389244E-4)[&theta=0.06164067569266023]:2.4226656212644976E-4,(10[&theta=1.4318622958328685E-4]:2.2099747693890264E-4,13[&theta=1.4822656980270822E-4]:2.2099747693890264E-4)[&theta=0.012018042940126577]:3.650642659264715E-4)[&theta=0.038056102702994345]:3.2507113977573907E-4,6[&theta=6.498073024635631E-4]:9.111328826411132E-4)[&theta=0.7470350723336983]:0.028672870619923414,12[&theta=0.00472151335749967]:0.029584003502564526)[&theta=0.018935010856732]:0.002789905941091301,((4[&theta=3.434304052781816E-4]:4.954559244250722E-4,8[&theta=2.916361755157243E-4]:4.954559244250722E-4)[&theta=0.1573322204486863]:0.01319953913714341,(5[&theta=4.016942080952156E-4]:5.150533919019884E-4,9[&theta=3.479036658642806E-4]:5.150533919019884E-4)[&theta=0.06833767064337727]:0.013179941669666493)[&theta=0.15911855843628778]:0.018678914382087346)[&theta=0.26238061922874145]:0.00825905484731309)[&theta=0.02569425337822691]:0.0521667804114972,11[&theta=8.67835370599889E-5]:0.09279974470246612)[&theta=0.006612474524562001]:0.0;
tree STATE_10077500 = (((1[&theta=0.005598651152319698]:0.03819412642183276,2[&theta=0.003524585955441336]:0.03819412642183276)[&theta=0.02268265196128512]:0.0029815367066436324,(((((3[&theta=2.518790643230645E-4]:3.483869511938591E-4,7[&theta=2.3822007802634453E-4]:3.483869511938591E-4)[&theta=0.15920462224508014]:2.4550230394167785E-4,(10[&theta=1.4318622958328685E-4]:2.2394914625271356E-4,13[&theta=1.4822656980270822E-4]:2.2394914625271356E-4)[&theta=0.01128244847843986]:3.6994010888282336E-4)[&theta=0.03633491581402153]:3.294128296509898E-4,6[&theta=6.286995442484118E-4]:9.233020847865267E-4)[&theta=0.7464645831921254]:0.0290558289845164,12[&theta=0.004600743912588587]:0.029979131069302927)[&theta=0.019000898410795778]:0.0028271682658418014,((4[&theta=3.434304052781816E-4]:5.020732943096868E-4,8[&theta=2.9507729231675715E-4]:5.020732943096868E-4)[&theta=0.1573322204486863]:0.013375833795196558,(5[&theta=3.9611015237136344E-4]:5.219325079575605E-4,9[&theta=3.5011656027510494E-4]:5.219325079575605E-4)[&theta=0.07003099920684447]:0.013355974581548684)[&theta=0.15911855843628778]:0.018928392245638484)[&theta=0.2923613885898897]:0.008369363793331662)[&theta=0.02508509469911206]:0.05286352630685192,11[&theta=6.108556991726152E-5]:0.09403918943532831)[&theta=0.006574254831014729]:0.0;
tree STATE_10078000 = (((1[&theta=0.0054967656600683175]:0.037842082302425424,2[&theta=0.0031218381684196194]:0.037842082302425424)[&theta=0.02688095295572037]:0.0029540551914813626,(((((3[&theta=2.4508031706912E-4]:3.451757878832632E-4,7[&theta=2.3822007802634453E-4]:3.451757878832632E-4)[&theta=0.23574396080649648]:2.4323945228095191E-4,(10[&theta=1.4318622958328685E-4]:2.2188495504399684E-4,13[&theta=1.4822656980270822E-4]:2.2188495504399684E-4)[&theta=0.009572440816697655]:3.665302851202183E-4)[&theta=0.03406188605096888]:3.2637655521823637E-4,6[&theta=6.286995442484118E-4]:9.147917953824515E-4)[&theta=0.785639801094668]:0.028788014671511004,12[&theta=0.004749233862809592]:0.029702806466893456)[&theta=0.020101547538672007]:0.0028011096003922493,((4[&theta=3.4144640127860125E-4]:4.974455683389165E-4,8[&theta=2.9507729231675715E-4]:4.974455683389165E-4)[&theta=0.14800556591629255]:0.013252545633614802,(5[&theta=3.9611015237136344E-4]:5.171217350097872E-4,9[&theta=3.465316009253504E-4]:5.171217350097872E-4)[&theta=0.07046638056359682]:0.013232869466943931)[&theta=0.1568050053714375]:0.018753924865331985)[&theta=0.2092220476716583]:0.008292221426621081)[&theta=0.02669783121842075]:0.052376270927270194,11[&theta=6.030170772798192E-5]:0.09317240842117698)[&theta=0.006575434676764395]:0.0;
tree STATE_10078500 = (((1[&theta=0.0054967656600683175]:0.037842082302425424,2[&theta=0.0035843476706710017]:0.037842082302425424)[&theta=0.028913443463126694]:0.0029540551914813626,(((((3[&theta=2.4508031706912E-4]:3.451757878832632E-4,7[&theta=2.3468110229405513E-4]:3.451757878832632E-4)[&theta=0.40336310868134323]:2.507379567892087E-4,(10[&theta=1.4318622958328685E-4]:2.2188495504399684E-4,13[&theta=1.4810215339212596E-4]:2.2188495504399684E-4)[&theta=0.009848765247440511]:3.7402878962847506E-4)[&theta=0.04368168025307148]:3.188780507099796E-4,6[&theta=6.286995442484118E-4]:9.147917953824515E-4)[&theta=0.7658788526841286]:0.028788014671511004,12[&theta=0.004749233862809592]:0.029702806466893456)[&theta=0.018325135284610036]:0.0028011096003922493,((4[&theta=3.4144640127860125E-4]:4.974455683389165E-4,8[&theta=2.9507729231675715E-4]:4.974455683389165E-4)[&theta=0.13446863108507237]:0.013252545633614802,(5[&theta=3.9611015237136344E-4]:5.171217350097872E-4,9[&theta=3.465316009253504E-4]:5.171217350097872E-4)[&theta=0.0694881030704654]:0.013232869466943931)[&theta=0.15043229346152354]:0.018753924865331985)[&theta=0.3017421626942354]:0.008292221426621081)[&theta=0.02624700094327051]:0.052376270927270194,11[&theta=3.111620333877449E-5]:0.09317240842117698)[&theta=0.007586803686122812]:0.0;
tree STATE_10079000 = (((1[&theta=0.005120996773643392]:0.03713254769105068,2[&theta=0.003124310103071096]:0.03713254769105068)[&theta=0.017914205752708075]:0.0028986670025990327,(((((3[&theta=2.441795093622926E-4]:3.3870378228498705E-4,7[&theta=2.3468110229405513E-4]:3.3870378228498705E-4)[&theta=0.40594160190137035]:1.938972185256686E-4,(10[&theta=1.3903013698865195E-4]:2.1772463812251084E-4,13[&theta=1.459648141145888E-4]:2.1772463812251084E-4)[&theta=0.007536172075703264]:3.148763626881448E-4)[&theta=0.041691937020753154]:3.650385555422883E-4,6[&theta=6.286995442484118E-4]:8.97639556352944E-4)[&theta=0.6916909400458253]:0.02824824276786785,12[&theta=0.004707631513472088]:0.029145882324220794)[&theta=0.019747085312267137]:0.0027485891234309417,((4[&theta=3.4057532213510166E-4]:4.8811852218985137E-4,8[&theta=2.9507729231675715E-4]:4.8811852218985137E-4)[&theta=0.14948471465823046]:0.01300406195502848,(5[&theta=3.9550459501706256E-4]:5.074257630399761E-4,9[&theta=3.2522638833592886E-4]:5.074257630399761E-4)[&theta=0.06630676148060463]:0.012984754714178356)[&theta=0.16005022986830228]:0.018402290970433402)[&theta=0.35307933720246876]:0.008136743245997974)[&theta=0.026085762656173312]:0.05139422198132048,11[&theta=2.6880148995835987E-5]:0.09142543667497019)[&theta=0.011548701121153453]:0.0;
tree STATE_10079500 = (((1[&theta=0.0055223821008869535]:0.03713254769105068,2[&theta=0.003192057087204651]:0.03713254769105068)[&theta=0.022881734001252162]:0.0031622774431487657,(((((3[&theta=2.441795093622926E-4]:3.3870378228498705E-4,7[&theta=2.3468110229405513E-4]:3.3870378228498705E-4)[&theta=0.2624290884263316]:1.938972185256686E-4,(10[&theta=1.3984608438801055E-4]:2.1772463812251084E-4,13[&theta=1.459648141145888E-4]:2.1772463812251084E-4)[&theta=0.009614282191156856]:3.148763626881448E-4)[&theta=0.02784853946701357]:3.650385555422883E-4,6[&theta=6.286995442484118E-4]:8.97639556352944E-4)[&theta=0.8910114075213599]:0.02824824276786785,12[&theta=0.004704692899251537]:0.029145882324220794)[&theta=0.019052722067890847]:0.0027485891234309417,((4[&theta=3.4057532213510166E-4]:4.8811852218985137E-4,8[&theta=2.953199342322954E-4]:4.8811852218985137E-4)[&theta=0.13867691172651322]:0.01300406195502848,(5[&theta=3.9550459501706256E-4]:5.074257630399761E-4,9[&theta=3.2898598272220446E-4]:5.074257630399761E-4)[&theta=0.06806876885752144]:0.012984754714178356)[&theta=0.1554327189866732]:0.018402290970433402)[&theta=0.4070457762090586]:0.008400353686547707)[&theta=0.026085762656173312]:0.04988266154429707,11[&theta=5.2757492960726476E-5]:0.09017748667849651)[&theta=0.011397476015649272]:0.0;
tree STATE_10080000 = (((1[&theta=0.005570490862764512]:0.03713254769105068,2[&theta=0.0032843949060957023]:0.03713254769105068)[&theta=0.02956934064740482]:0.0031622774431487657,(((((3[&theta=2.410051282370504E-4]:3.3870378228498705E-4,7[&theta=2.2867391161792919E-4]:3.3870378228498705E-4)[&theta=0.13464772347835127]:1.938972185256686E-4,(10[&theta=1.3952018940822618E-4]:2.1772463812251084E-4,13[&theta=1.4381306319456402E-4]:2.1772463812251084E-4)[&theta=0.009449601305877867]:3.148763626881448E-4)[&theta=0.027228041508453524]:3.650385555422883E-4,6[&theta=6.203663037489659E-4]:8.97639556352944E-4)[&theta=0.7829295383610926]:0.02824824276786785,12[&theta=0.004848854695210107]:0.029145882324220794)[&theta=0.019052722067890847]:0.0027485891234309417,((4[&theta=3.4057532213510166E-4]:4.8811852218985137E-4,8[&theta=2.953199342322954E-4]:4.8811852218985137E-4)[&theta=0.13329224306595125]:0.01300406195502848,(5[&theta=3.889166440044428E-4]:5.074257630399761E-4,9[&theta=3.2898598272220446E-4]:5.074257630399761E-4)[&theta=0.06697682716334866]:0.012984754714178356)[&theta=0.1664945496258546]:0.018402290970433402)[&theta=0.37241060595956904]:0.008400353686547707)[&theta=0.025554705139168958]:0.04988266154429707,11[&theta=6.0718510271115994E-5]:0.09017748667849651)[&theta=0.014513324326225364]:0.0;
tree STATE_10080500 = (((1[&theta=0.005697860228971294]:0.03713254769105068,2[&theta=0.0033759964959449913]:0.03713254769105068)[&theta=0.022540488343163075]:0.0031622774431487657,(((((3[&theta=2.410051282370504E-4]:3.3870378228498705E-4,7[&theta=2.3725466728014537E-4]:3.3870378228498705E-4)[&theta=0.09389494661980213]:1.938972185256686E-4,(10[&theta=1.3952018940822618E-4]:2.1772463812251084E-4,13[&theta=1.493208242120478E-4]:2.1772463812251084E-4)[&theta=0.007303826194545053]:3.148763626881448E-4)[&theta=0.028081577577184238]:3.650385555422883E-4,6[&theta=6.203663037489659E-4]:8.97639556352944E-4)[&theta=0.8422906175721604]:0.02824824276786785,12[&theta=0.004964252459438711]:0.029145882324220794)[&theta=0.019524956256590207]:0.0027485891234309417,((4[&theta=3.4057532213510166E-4]:4.8811852218985137E-4,8[&theta=2.953199342322954E-4]:4.8811852218985137E-4)[&theta=0.13329224306595125]:0.01300406195502848,(5[&theta=3.889166440044428E-4]:5.074257630399761E-4,9[&theta=3.4108432310598437E-4]:5.074257630399761E-4)[&theta=0.06959848118051168]:0.012984754714178356)[&theta=0.1664945496258546]:0.018402290970433402)[&theta=0.3363432303221812]:0.008400353686547707)[&theta=0.025554705139168958]:0.04988266154429707,11[&theta=2.1868618859061796E-5]:0.09017748667849651)[&theta=0.008882404243600832]:0.0;
tree STATE_10081000 = (((1[&theta=0.005771038835035049]:0.03704565093638499,2[&theta=0.0031066714078682232]:0.03704565093638499)[&theta=0.025266808194972946]:0.003154877152453703,(((((3[&theta=2.410051282370504E-4]:3.379111552958981E-4,7[&theta=2.3588045145841275E-4]:3.379111552958981E-4)[&theta=0.23942493540155316]:1.934434646069025E-4,(10[&theta=1.4437084353772546E-4]:2.2291642250081721E-4,13[&theta=1.493208242120478E-4]:2.2291642250081721E-4)[&theta=0.007602670116874883]:3.084381974019834E-4)[&theta=0.03706424362931094]:3.641843005079072E-4,6[&theta=6.203663037489659E-4]:8.955389204107078E-4)[&theta=0.7919410755190457]:0.02818213686417496,12[&theta=0.004777174022239718]:0.029077675784585668)[&theta=0.018941874487011342]:0.0027421569368564387,((4[&theta=3.4057532213510166E-4]:4.869762381800544E-4,8[&theta=2.913573625399911E-4]:4.869762381800544E-4)[&theta=0.13329224306595125]:0.012973630141117801,(5[&theta=3.889166440044428E-4]:5.062382966584931E-4,9[&theta=3.3854638266606567E-4]:5.062382966584931E-4)[&theta=0.0662654114963809]:0.012954368082639361)[&theta=0.1664945496258546]:0.01835922634214425)[&theta=0.42302861393094393]:0.008380695367396586)[&theta=0.026107269755150337]:0.04976592725936862,11[&theta=2.5863747382415355E-5]:0.08996645534820731)[&theta=0.012532768352903758]:0.0;
tree STATE_10081500 = (((1[&theta=0.005470945482166511]:0.037035392515187476,2[&theta=0.003421697371536602]:0.037035392515187476)[&theta=0.026543560709779007]:0.0031540035260538904,(((((3[&theta=2.397041734463981E-4]:3.378175833145523E-4,7[&theta=2.389632109666784E-4]:3.378175833145523E-4)[&theta=0.09581626395990221]:1.9338989760274178E-4,(10[&theta=1.4437084353772546E-4]:2.2285469405237442E-4,13[&theta=1.493208242120478E-4]:2.2285469405237442E-4)[&theta=0.008228536746525475]:3.0835278686491965E-4)[&theta=0.03602222731147572]:3.6408345315190995E-4,6[&theta=6.203663037489659E-4]:8.95290934069204E-4)[&theta=0.7919410755190457]:0.028174332864976913,12[&theta=0.004777174022239718]:0.029069623799046117)[&theta=0.018941874487011342]:0.0027413975980369876,((4[&theta=3.4057532213510166E-4]:4.8684138814399997E-4,8[&theta=2.913573625399911E-4]:4.8684138814399997E-4)[&theta=0.14157259033255334]:0.012970037574673852,(5[&theta=3.889166440044428E-4]:5.060981127086321E-4,9[&theta=3.3854638266606567E-4]:5.060981127086321E-4)[&theta=0.0662654114963809]:0.01295078085010922)[&theta=0.1646949312071007]:0.018354142434265253)[&theta=0.3188979623098396]:0.008378374644158262)[&theta=0.02633468457838968]:0.0497521464286852,11[&theta=7.392969536531697E-5]:0.08994154246992657)[&theta=0.013546392954121196]:0.0;
tree STATE_10082000 = (((1[&theta=0.0053109954492650616]:0.03704878539984201,2[&theta=0.0032328965131918934]:0.03704878539984201)[&theta=0.028892160537573645]:0.003155144089243743,(((((3[&theta=2.397041734463981E-4]:3.379397462408869E-4,7[&theta=2.3496788067071278E-4]:3.379397462408869E-4)[&theta=0.2492637678819536]:1.9345983201995856E-4,(10[&theta=1.4437084353772546E-4]:2.2293528364544923E-4,13[&theta=1.493208242120478E-4]:2.2293528364544923E-4)[&theta=0.009006174505978942]:3.0846429461539625E-4)[&theta=0.02825784031882508]:3.642151144456491E-4,6[&theta=6.203663037489659E-4]:8.956146927064946E-4)[&theta=0.9359189300872344]:0.028280917316597976,12[&theta=0.004568793935038496]:0.029176532009304472)[&theta=0.018631325240896862]:0.002645993014752192,((4[&theta=3.4057532213510166E-4]:4.87017441646168E-4,8[&theta=2.833474363285083E-4]:4.87017441646168E-4)[&theta=0.1321629691075268]:0.012974727850796383,(5[&theta=3.889166440044428E-4]:5.062811299034574E-4,9[&theta=3.328710029749083E-4]:5.062811299034574E-4)[&theta=0.0662654114963809]:0.012955464162539095)[&theta=0.15663717610440583]:0.01836077973161411)[&theta=0.3937181414152608]:0.008381404465029087)[&theta=0.02633468457838968]:0.049770137996026136,11[&theta=1.4690154679694576E-4]:0.08997406748511189)[&theta=0.012109534590109982]:0.0;
tree STATE_10082500 = (((1[&theta=0.0055927736784525586]:0.03709261558980728,2[&theta=0.003187327400632124]:0.03709261558980728)[&theta=0.022572075891844307]:0.003158876750471551,(((((3[&theta=2.397041734463981E-4]:3.383395424316311E-4,7[&theta=2.3700012621373205E-4]:3.383395424316311E-4)[&theta=0.17339900094505373]:2.1421059667946002E-4,(10[&theta=1.4437084353772546E-4]:2.2319902497263953E-4,13[&theta=1.5234479967979664E-4]:2.2319902497263953E-4)[&theta=0.00795915946897772]:3.293511141384516E-4)[&theta=0.029522220833595462]:3.4412410147783385E-4,6[&theta=6.196643881276702E-4]:8.96674240588925E-4)[&theta=0.8762270211629385]:0.028314374769116357,12[&theta=0.004650227535293836]:0.02921104900970528)[&theta=0.01920529956422238]:0.0026491233299631156,((4[&theta=3.4010868758951776E-4]:4.87593602693106E-4,8[&theta=2.9791137204754874E-4]:4.87593602693106E-4)[&theta=0.15342443175957407]:0.01299007747104198,(5[&theta=3.889166440044428E-4]:5.068800806614922E-4,9[&theta=3.328710029749083E-4]:5.068800806614922E-4)[&theta=0.06919730689981711]:0.012970790993073593)[&theta=0.1482145146429633]:0.018382501265933313)[&theta=0.3815301059437069]:0.008391320000610436)[&theta=0.026892057471237057]:0.04982901805321077,11[&theta=8.974372731696054E-5]:0.0900805103934896)[&theta=0.014957520432898268]:0.0;
tree STATE_10083000 = (((1[&theta=0.00553431472031316]:0.03728206479169223,2[&theta=0.003187327400632124]:0.03728206479169223)[&theta=0.022995424968891853]:0.0029694275485866034,(((((3[&theta=2.397041734463981E-4]:3.383395424316311E-4,7[&theta=2.3474584741494433E-4]:3.383395424316311E-4)[&theta=0.06383327296055458]:3.685726751819316E-4,(10[&theta=1.4437084353772546E-4]:2.2319902497263953E-4,13[&theta=1.5234479967979664E-4]:2.2319902497263953E-4)[&theta=0.012591226307786847]:4.8371319264092316E-4)[&theta=0.024113760830407026]:1.8976202297536228E-4,6[&theta=6.251772943280872E-4]:8.96674240588925E-4)[&theta=0.7510671727009604]:0.028314374769116357,12[&theta=0.005064924940348052]:0.02921104900970528)[&theta=0.019806573570141872]:0.0026491233299631156,((4[&theta=3.4010868758951776E-4]:4.87593602693106E-4,8[&theta=3.0173131750463734E-4]:4.87593602693106E-4)[&theta=0.1314626815899321]:0.01299007747104198,(5[&theta=3.8934964488633123E-4]:5.068800806614922E-4,9[&theta=3.298805996035843E-4]:5.068800806614922E-4)[&theta=0.06943745479448915]:0.012970790993073593)[&theta=0.17108136237911384]:0.018382501265933313)[&theta=0.46399778448097245]:0.008391320000610436)[&theta=0.026041002563666257]:0.04982901805321077,11[&theta=1.167761272247387E-5]:0.0900805103934896)[&theta=0.011611243916993712]:0.0;
tree STATE_10083500 = (((1[&theta=0.0055653714039835146]:0.03753125211638648,2[&theta=0.0036924581279761605]:0.03753125211638648)[&theta=0.022346995832506125]:0.0029892747247245166,(((((3[&theta=2.3895108444473213E-4]:3.406009495153826E-4,7[&theta=2.3474584741494433E-4]:3.406009495153826E-4)[&theta=0.16185577042105628]:3.7103615566234894E-4,(10[&theta=1.454234185315286E-4]:2.2469085135666777E-4,13[&theta=1.522467884846292E-4]:2.2469085135666777E-4)[&theta=0.012556138399717526]:4.8694625382106376E-4)[&theta=0.02095627979469176]:1.9103036181598182E-4,6[&theta=6.251772943280872E-4]:9.026674669937133E-4)[&theta=0.7110170209112157]:0.0285036234960452,12[&theta=0.005263782475013442]:0.029406290963038914)[&theta=0.019806573570141872]:0.002666829644220846,((4[&theta=3.3630910729048105E-4]:4.908525999099179E-4,8[&theta=2.834226575086791E-4]:4.908525999099179E-4)[&theta=0.14240476435232843]:0.013076901059560105,(5[&theta=3.8934964488633123E-4]:5.102679855950459E-4,9[&theta=3.298805996035843E-4]:5.102679855950459E-4)[&theta=0.0672517783602327]:0.013057485673874977)[&theta=0.15786818561796895]:0.018505366947789738)[&theta=0.3148282709256446]:0.008447406233851235)[&theta=0.02647032928278499]:0.05016206719547791,11[&theta=1.7004915001294593E-5]:0.0906825940365889)[&theta=0.009619667655881414]:0.0;
tree STATE_10084000 = (((1[&theta=0.004879853802236487]:0.03740544771974707,2[&theta=0.0035164445941760466]:0.03740544771974707)[&theta=0.018511177907448297]:0.002979254704556601,(((((3[&theta=2.3913903224636376E-4]:3.3945925840378005E-4,7[&theta=2.3511996169928628E-4]:3.3945925840378005E-4)[&theta=0.20122716376827693]:4.4338671138815497E-4,(10[&theta=1.454234185315286E-4]:2.2393768978087855E-4,13[&theta=1.4708550611123862E-4]:2.2393768978087855E-4)[&theta=0.012575824035106282]:5.589082800110564E-4)[&theta=0.008880204378215918]:1.1679576452174381E-4,6[&theta=6.305341479908707E-4]:8.996417343136788E-4)[&theta=0.7630588549845901]:0.028408079623838733,12[&theta=0.005263782475013442]:0.029307721358152412)[&theta=0.018467047541810184]:0.0026578904568659717,((4[&theta=3.478656673551575E-4]:4.892072667092281E-4,8[&theta=2.8514572113603624E-4]:4.892072667092281E-4)[&theta=0.1501445143355147]:0.013033067412800612,(5[&theta=3.8934964488633123E-4]:5.085575722080073E-4,9[&theta=3.359036582979034E-4]:5.085575722080073E-4)[&theta=0.06909363779182436]:0.013013717107301832)[&theta=0.17150106608099513]:0.018443337135508546)[&theta=0.41828464367559226]:0.008419090609285286)[&theta=0.02548258099199513]:0.04999392442800128,11[&theta=9.73158379516657E-5]:0.09037862685230495)[&theta=0.011284617898623584]:0.0;
tree STATE_10084500 = (((1[&theta=0.004963729412700581]:0.037602054284546535,2[&theta=0.003409533186821388]:0.037602054284546535)[&theta=0.022244467319213833]:0.002994913948566026,(((((3[&theta=2.4006600399553937E-4]:3.412434883155345E-4,7[&theta=2.363128226874237E-4]:3.412434883155345E-4)[&theta=0.1568636178788923]:4.214630517243351E-4,(10[&theta=1.510294309724596E-4]:2.2511472742113927E-4,13[&theta=1.4681534467044768E-4]:2.2511472742113927E-4)[&theta=0.013816126978372877]:5.375918126187304E-4)[&theta=0.012947910781864228]:1.4166379616781266E-4,6[&theta=6.305341479908707E-4]:9.043703362076823E-4)[&theta=0.7255907772676644]:0.028557395172451833,12[&theta=0.005193250785641645]:0.029461765508659515)[&theta=0.01802392170246726]:0.002671860580048372,((4[&theta=3.3797533940742633E-4]:4.917785862908905E-4,8[&theta=2.8288273881008774E-4]:4.917785862908905E-4)[&theta=0.13367481280560695]:0.013101570445621626,(5[&theta=3.8934964488633123E-4]:5.112305988223041E-4,9[&theta=3.342810505334477E-4]:5.112305988223041E-4)[&theta=0.06821910175902338]:0.013082118433090213)[&theta=0.16262190237263782]:0.018540277056795368)[&theta=0.3736442130482944]:0.008463342144404674)[&theta=0.024771921262594084]:0.050754410933020945,11[&theta=2.1084197594656407E-5]:0.0913513791661335)[&theta=0.011625672142934088]:0.0;
tree STATE_10085000 = (((1[&theta=0.005878130306478289]:0.03718429272400887,2[&theta=0.0031944909820237686]:0.03718429272400887)[&theta=0.028724709986941488]:0.0034593974712939027,(((((3[&theta=2.4006600399553937E-4]:3.4163621629628387E-4,7[&theta=2.3757935722674625E-4]:3.4163621629628387E-4)[&theta=0.14143708435490343]:4.3435290797240385E-4,(10[&theta=1.4943520170297201E-4]:2.253738059248008E-4,13[&theta=1.4330580967217017E-4]:2.253738059248008E-4)[&theta=0.015371337084956024]:5.506153183438869E-4)[&theta=0.012036397064600305]:1.2942202750954696E-4,6[&theta=6.221058780687393E-4]:9.054111517782347E-4)[&theta=0.9322954669906103]:0.028590261112830355,12[&theta=0.005211720970674008]:0.02949567226460859)[&theta=0.01802392170246726]:0.0026749355527478542,((4[&theta=3.460877496072507E-4]:4.923445610795176E-4,8[&theta=3.060208723302194E-4]:4.923445610795176E-4)[&theta=0.13367481280560695]:0.013116648691747735,(5[&theta=3.930641533621336E-4]:5.11818960410576E-4,9[&theta=3.342810505334477E-4]:5.11818960410576E-4)[&theta=0.0696547092861634]:0.013097174292416677)[&theta=0.1534374432738742]:0.01856161456452919)[&theta=0.29625279138357424]:0.008473082377946327)[&theta=0.025633359397947024]:0.050812822823657275,11[&theta=5.2619954491846434E-5]:0.09145651301896005)[&theta=0.01041651674581973]:0.0;
tree STATE_10085500 = (((1[&theta=0.005294997262208097]:0.03713651700208693,2[&theta=0.0034526018337299067]:0.03713651700208693)[&theta=0.02608559080832371]:0.0034549527125127474,(((((3[&theta=2.4006600399553937E-4]:3.411972697499725E-4,7[&theta=2.3757935722674625E-4]:3.411972697499725E-4)[&theta=0.14579490889496222]:4.337948356728634E-4,(10[&theta=1.521670516721721E-4]:2.250842375212743E-4,13[&theta=1.5207229336153169E-4]:2.250842375212743E-4)[&theta=0.015447844167106877]:5.499078679015616E-4)[&theta=0.009547689177417737]:1.2925574141550277E-4,6[&theta=6.221058780687393E-4]:9.042478468383387E-4)[&theta=0.9939082580217999]:0.028553527313031055,12[&theta=0.005027883148706979]:0.029457775159869394)[&theta=0.018301308477402505]:0.0026604281906804847,((4[&theta=3.460877496072507E-4]:4.917119790101342E-4,8[&theta=3.061419019814836E-4]:4.917119790101342E-4)[&theta=0.14044123158110997]:0.01309979594789979,(5[&theta=3.930641533621336E-4]:5.11161356929761E-4,9[&theta=3.342810505334477E-4]:5.11161356929761E-4)[&theta=0.0696547092861634]:0.013080346569980163)[&theta=0.16406274896906056]:0.018526695423639952)[&theta=0.31596272395038993]:0.008473266364049797)[&theta=0.02648644403121089]:0.050747536674171784,11[&theta=3.108716039767007E-5]:0.09133900638877146)[&theta=0.011990143352371098]:0.0;
tree STATE_10086000 = (((1[&theta=0.005209412063263389]:0.03713651700208693,2[&theta=0.00347360764760491]:0.03713651700208693)[&theta=0.024416795890917834]:0.0034549527125127474,(((((3[&theta=2.4006600399553937E-4]:3.411972697499725E-4,7[&theta=2.3226885018244503E-4]:3.411972697499725E-4)[&theta=0.2648641215325576]:4.337948356728634E-4,(10[&theta=1.5259321588519852E-4]:2.250842375212743E-4,13[&theta=1.5207229336153169E-4]:2.250842375212743E-4)[&theta=0.014823761249827453]:5.499078679015616E-4)[&theta=0.011206550453488126]:1.2925574141550277E-4,6[&theta=6.221058780687393E-4]:9.042478468383387E-4)[&theta=0.8433596811070934]:0.028553527313031055,12[&theta=0.004886461908198387]:0.029457775159869394)[&theta=0.018301308477402505]:0.0026604281906804847,((4[&theta=3.5745869939657343E-4]:4.917119790101342E-4,8[&theta=3.061419019814836E-4]:4.917119790101342E-4)[&theta=0.14823989456779965]:0.01309979594789979,(5[&theta=3.930641533621336E-4]:5.11161356929761E-4,9[&theta=3.342810505334477E-4]:5.11161356929761E-4)[&theta=0.06975159912175241]:0.013080346569980163)[&theta=0.14913458647074312]:0.018526695423639952)[&theta=0.28733405954015884]:0.008473266364049797)[&theta=0.02648644403121089]:0.050747536674171784,11[&theta=4.789847300106778E-5]:0.09133900638877146)[&theta=0.013081641846386712]:0.0;
tree STATE_10086500 = (((1[&theta=0.0057531658561079954]:0.037404592189089286,2[&theta=0.0034067628946344588]:0.037404592189089286)[&theta=0.027814925068903627]:0.0034798927760744253,(((((3[&theta=2.4635669742308064E-4]:3.436602503759633E-4,7[&theta=2.3530185246340964E-4]:3.436602503759633E-4)[&theta=0.11433712942906238]:4.114682268572174E-4,(10[&theta=1.4695518376284936E-4]:2.267090398435117E-4,13[&theta=1.5207229336153169E-4]:2.267090398435117E-4)[&theta=0.01557891058478772]:5.28419437389669E-4)[&theta=0.015687208296916316]:1.5564681025404935E-4,6[&theta=6.352088001680171E-4]:9.1077528748723E-4)[&theta=0.812179706247174]:0.028759644978120315,12[&theta=0.004886461908198387]:0.029670420265607546)[&theta=0.018053492034661587]:0.002679632866894009,((4[&theta=3.398405105995019E-4]:4.95261471298736E-4,8[&theta=3.061419019814836E-4]:4.95261471298736E-4)[&theta=0.13455670624751034]:0.013194358672999418,(5[&theta=3.86216647412111E-4]:5.148512472966909E-4,9[&theta=3.4850397136271943E-4]:5.148512472966909E-4)[&theta=0.07142183839925205]:0.013174768897001464)[&theta=0.16269695313383759]:0.0186604329882034)[&theta=0.30087791576812484]:0.008534431832662157)[&theta=0.02648644403121089]:0.051113864926847524,11[&theta=1.8889790046699748E-5]:0.09199834989201124)[&theta=0.013564320603571134]:0.0;
tree STATE_10087000 = (((1[&theta=0.006129058144281014]:0.03776808195154499,2[&theta=0.003321268877402372]:0.03776808195154499)[&theta=0.026036272875891196]:0.0035137096238067114,(((((3[&theta=2.44740163463593E-4]:3.469998665958954E-4,7[&theta=2.3530185246340964E-4]:3.469998665958954E-4)[&theta=0.35741967231183724]:4.154667863731804E-4,(10[&theta=1.4695518376284936E-4]:2.2891214941419475E-4,13[&theta=1.516478594320482E-4]:2.2891214941419475E-4)[&theta=0.01367176701132593]:5.335545035548811E-4)[&theta=0.01462686107995222]:1.5715935239861358E-4,6[&theta=6.387736264999015E-4]:9.196260053676894E-4)[&theta=0.8589495866553998]:0.029039125007432245,12[&theta=0.005435528128498262]:0.029958751012799933)[&theta=0.01837753697718168]:0.002705672961365077,((4[&theta=3.40084186775335E-4]:5.000743154983408E-4,8[&theta=3.061419019814836E-4]:5.000743154983408E-4)[&theta=0.14742502274942815]:0.01332257860587715,(5[&theta=4.0781848019499895E-4]:5.19854460715884E-4,9[&theta=3.4850397136271943E-4]:5.19854460715884E-4)[&theta=0.07101826285438652]:0.013302798460659607)[&theta=0.16269695313383759]:0.01884177105278952)[&theta=0.38238772968474666]:0.008617367601186691)[&theta=0.02592472746825955]:0.05161057844604671,11[&theta=1.7089411205982353E-5]:0.09289237002139841)[&theta=0.010320296860545454]:0.0;
tree STATE_10087500 = (((1[&theta=0.005584704274690604]:0.03769835265771795,2[&theta=0.0032480294304304334]:0.03769835265771795)[&theta=0.029646366195626793]:0.0035072224399699536,(((((3[&theta=2.44740163463593E-4]:3.463592183446325E-4,7[&theta=2.4029168025197325E-4]:3.463592183446325E-4)[&theta=0.360172964444049]:4.1469973112108786E-4,(10[&theta=1.4695518376284936E-4]:2.2848952052487067E-4,13[&theta=1.5189812238792914E-4]:2.2848952052487067E-4)[&theta=0.013661030248249245]:5.325694289408497E-4)[&theta=0.012706777006598037]:1.5686919705857987E-4,6[&theta=6.387736264999015E-4]:9.179281465243002E-4)[&theta=0.9244496256720509]:0.028985511544013017,12[&theta=0.004816318275184648]:0.02990343969053732)[&theta=0.017976967255474038]:0.0027006776146285133,((4[&theta=3.40084186775335E-4]:4.991510536571523E-4,8[&theta=3.062645849516352E-4]:4.991510536571523E-4)[&theta=0.1368335833055439]:0.012953121101859089,(5[&theta=4.0781848019499895E-4]:5.188946797959775E-4,9[&theta=3.446243952057899E-4]:5.188946797959775E-4)[&theta=0.06536656496072878]:0.012933377475720263)[&theta=0.17813770774730955]:0.019151845149649592)[&theta=0.28564551960437523]:0.008601457792522069)[&theta=0.02592472746825955]:0.05176162502910526,11[&theta=7.153073670459665E-5]:0.09296720012679316)[&theta=0.010686692428727305]:0.0;
tree STATE_10088000 = (((1[&theta=0.005425930037504429]:0.03731586069801341,2[&theta=0.0033569381147430426]:0.03731586069801341)[&theta=0.028142682566882755]:0.0034716377448941807,(((((3[&theta=2.44740163463593E-4]:3.4284501661308156E-4,7[&theta=2.4029168025197325E-4]:3.4284501661308156E-4)[&theta=0.27693740066455447]:4.1049213843698224E-4,(10[&theta=1.464126581967416E-4]:2.261712387349205E-4,13[&theta=1.5189812238792914E-4]:2.261712387349205E-4)[&theta=0.013946486304259846]:5.271659163151433E-4)[&theta=0.01960821050236938]:1.5527758356965657E-4,6[&theta=6.179501813348559E-4]:9.086147386197204E-4)[&theta=0.706390766761167]:0.0286914211041954,12[&theta=0.0049498443848696545]:0.02960003584281512)[&theta=0.018004540685924896]:0.0026732762190628118,((4[&theta=3.4303453860472184E-4]:4.940866078328115E-4,8[&theta=2.901278766348103E-4]:4.940866078328115E-4)[&theta=0.16181630729657]:0.012821697198021053,(5[&theta=4.0781848019499895E-4]:5.136299127978687E-4,9[&theta=3.446243952057899E-4]:5.136299127978687E-4)[&theta=0.0707679598416079]:0.012802153893055996)[&theta=0.1648374969542045]:0.018957528256024068)[&theta=0.3025864370234563]:0.00851418638102966)[&theta=0.02592472746825955]:0.051236445439041114,11[&theta=4.025729238242338E-5]:0.0920239438819487)[&theta=0.012573756867630265]:0.0;
tree STATE_10088500 = (((1[&theta=0.005257469219061761]:0.03723637885867479,2[&theta=0.0032171865511102272]:0.03723637885867479)[&theta=0.02790744113727732]:0.003464243244316677,(((((3[&theta=2.514512633121385E-4]:3.4211476540035965E-4,7[&theta=2.3451731569920872E-4]:3.4211476540035965E-4)[&theta=0.2202255182609329]:4.369290772258589E-4,(10[&theta=1.4281374252710162E-4]:2.2568949971768E-4,13[&theta=1.5189812238792914E-4]:2.2568949971768E-4)[&theta=0.01535763134536897]:5.533543429085386E-4)[&theta=0.013508358685384105]:1.2763556958470977E-4,6[&theta=6.353888304223659E-4]:9.066794122109283E-4)[&theta=0.7566011432334853]:0.028630309103026372,12[&theta=0.0048215521151938326]:0.0295369885152373)[&theta=0.01879716640812949]:0.0026675822083398436,((4[&theta=3.497587320919329E-4]:4.930342158566236E-4,8[&theta=2.87306616095074E-4]:4.930342158566236E-4)[&theta=0.1497079380572381]:0.01279438730732903,(5[&theta=3.838013650682943E-4]:5.12535894076476E-4,9[&theta=3.427818657770832E-4]:5.12535894076476E-4)[&theta=0.06479129576259135]:0.012774885629109178)[&theta=0.15371845188219505]:0.01891714920039149)[&theta=0.2960340108165422]:0.008496051379414324)[&theta=0.02592472746825955]:0.05112731310634151,11[&theta=3.0842841705392546E-5]:0.09182793520933298)[&theta=0.006894503858155098]:0.0;
tree STATE_10089000 = (((1[&theta=0.005108763611335871]:0.03710398212381986,2[&theta=0.0032987706705528124]:0.03710398212381986)[&theta=0.02740722209114361]:0.003451925867913576,(((((3[&theta=2.496752511383226E-4]:3.4089835072006596E-4,7[&theta=2.3451731569920872E-4]:3.4089835072006596E-4)[&theta=0.4058569430664985]:4.3537554315619444E-4,(10[&theta=1.4719853855554117E-4]:2.248870437923315E-4,13[&theta=1.5382813519216698E-4]:2.248870437923315E-4)[&theta=0.015447968394161843]:5.513868500839289E-4)[&theta=0.010133610836060054]:1.2718175175434289E-4,6[&theta=6.353888304223659E-4]:9.034556456306033E-4)[&theta=0.7938677589158134]:0.028528511893971358,12[&theta=0.004670788742969099]:0.02943196753960196)[&theta=0.01899442186461988]:0.0026580974199375725,((4[&theta=3.497587320919329E-4]:4.9128119576305E-4,8[&theta=2.8755180837198733E-4]:4.9128119576305E-4)[&theta=0.1324583279629747]:0.0127488959046771,(5[&theta=3.9391276562822635E-4]:5.107135343048874E-4,9[&theta=3.3977550457319936E-4]:5.107135343048874E-4)[&theta=0.06674823123832758]:0.012729463566135262)[&theta=0.1583988494587264]:0.018849887859099385)[&theta=0.25137329716261286]:0.008465843032193901)[&theta=0.02592472746825955]:0.050945526114032816,11[&theta=6.80036950329687E-5]:0.09150143410576625)[&theta=0.00492265329119696]:0.0;
tree STATE_10089500 = (((1[&theta=0.005737035644280569]:0.03587222682000435,2[&theta=0.003341801177401631]:0.03587222682000435)[&theta=0.03234043649181752]:0.003989399715973958,(((((3[&theta=2.4540103055222017E-4]:3.3506247094514655E-4,7[&theta=2.305025856288915E-4]:3.3506247094514655E-4)[&theta=0.24638895838040079]:4.279222969863818E-4,(10[&theta=1.4467862910969175E-4]:2.2103717550245295E-4,13[&theta=1.511947328859214E-4]:2.2103717550245295E-4)[&theta=0.01327185432313389]:5.419475924290754E-4)[&theta=0.009772411815873322]:1.2500451208382463E-4,6[&theta=6.12992151839207E-4]:8.87989280015353E-4)[&theta=0.8249262728932757]:0.02804012887534159,12[&theta=0.005101685425927208]:0.028928118155356942)[&theta=0.018610561249606097]:0.0026125931312250793,((4[&theta=3.4377117038503316E-4]:4.828708940173952E-4,8[&theta=2.844111344558505E-4]:4.828708940173952E-4)[&theta=0.14138794055619067]:0.012530646025774772,(5[&theta=3.8716932572258696E-4]:5.019705680237893E-4,9[&theta=3.2694785511602336E-4]:5.019705680237893E-4)[&theta=0.06484004741590992]:0.012511546351768378)[&theta=0.16021985202612576]:0.018527194366789852)[&theta=0.31561159331683913]:0.008320915249396287)[&theta=0.025477774192875734]:0.05007338353885311,11[&theta=1.3016684847022507E-4]:0.08993501007483141)[&theta=0.01029345511215733]:0.0;
tree STATE_10090000 = (((1[&theta=0.005609775640965607]:0.036060378722838946,2[&theta=0.0037374137722707684]:0.036060378722838946)[&theta=0.03223236816735376]:0.004010324348043624,(((((3[&theta=2.4540103055222017E-4]:3.3681989296951986E-4,7[&theta=2.3753184483175832E-4]:3.3681989296951986E-4)[&theta=0.14876874493685]:4.3016677416498966E-4,(10[&theta=1.4467862910969175E-4]:2.2219652826236525E-4,13[&theta=1.4975703900884215E-4]:2.2219652826236525E-4)[&theta=0.01702100758597512]:5.447901388721443E-4)[&theta=0.010518514135085574]:1.2566016797409024E-4,6[&theta=6.321242365402634E-4]:8.926468351085998E-4)[&theta=0.8462783615926703]:0.02812201103171944,12[&theta=0.004962400239618566]:0.02901465786682804)[&theta=0.018610561249606097]:0.002691486273284499,((4[&theta=3.4377117038503316E-4]:4.85403579763075E-4,8[&theta=2.844111344558505E-4]:4.85403579763075E-4)[&theta=0.1430660950162003]:0.012596369988363611,(5[&theta=3.8716932572258696E-4]:5.0460343266346E-4,9[&theta=3.2694785511602336E-4]:5.0460343266346E-4)[&theta=0.06812204004443426]:0.012577170135463226)[&theta=0.15740787677629328]:0.018624370571985852)[&theta=0.2894434411963799]:0.008364558930770032)[&theta=0.025870080710416233]:0.050336021329405546,11[&theta=2.522533844564362E-5]:0.09040672440028812)[&theta=0.009666950431283704]:0.0;
tree STATE_10090500 = (((1[&theta=0.005276284818571831]:0.03665827096190341,2[&theta=0.0030626115464178023]:0.03665827096190341)[&theta=0.034391469776092455]:0.0038157514692098993,(((((3[&theta=2.4540103055222017E-4]:3.40210050199982E-4,7[&theta=2.3753184483175832E-4]:3.40210050199982E-4)[&theta=0.25293632409749695]:4.344964857710437E-4,(10[&theta=1.4467862910969175E-4]:2.1682655565444348E-4,13[&theta=1.4975703900884215E-4]:2.1682655565444348E-4)[&theta=0.01632088227542143]:5.578799803165822E-4)[&theta=0.008688591728745615]:1.269249618177157E-4,6[&theta=6.316868054643642E-4]:9.016314977887414E-4)[&theta=0.8848431284134406]:0.028405064500425774,12[&theta=0.0051665373868146755]:0.029306695998214515)[&theta=0.018645150197465692]:0.002718576602093823,((4[&theta=3.4377117038503316E-4]:4.902892604784207E-4,8[&theta=2.844111344558505E-4]:4.902892604784207E-4)[&theta=0.13855810296165152]:0.012723154883451417,(5[&theta=3.8716932572258696E-4]:5.096823636039043E-4,9[&theta=3.2754693130251325E-4]:5.096823636039043E-4)[&theta=0.06687357022001768]:0.012703761780325933)[&theta=0.15740787677629328]:0.0188118284563785)[&theta=0.31447729033298505]:0.008448749830804972)[&theta=0.024548625851391635]:0.05084266309915998,11[&theta=3.5434489494917174E-5]:0.09131668553027329)[&theta=0.00880433845747721]:0.0;
tree STATE_10091000 = (((1[&theta=0.005582835127523043]:0.03661778509855623,2[&theta=0.0034542478331042285]:0.03661778509855623)[&theta=0.02957940272809424]:0.003811537304479938,(((((3[&theta=2.4540103055222017E-4]:3.39834317868906E-4,7[&theta=2.3168717820330135E-4]:3.39834317868906E-4)[&theta=0.20760315220219328]:4.340166222945029E-4,(10[&theta=1.4467862910969175E-4]:2.1658708963294488E-4,13[&theta=1.5003352344799474E-4]:2.1658708963294488E-4)[&theta=0.016871716527863376]:5.57263850530464E-4)[&theta=0.009480728658144331]:1.2678478426638383E-4,6[&theta=6.241373419388153E-4]:9.006357244297927E-4)[&theta=0.8848431284134406]:0.02837369358386162,12[&theta=0.004827756599671434]:0.029274329308291415)[&theta=0.01936403203037124]:0.002762657517120945,((4[&theta=3.4377117038503316E-4]:4.897477787478464E-4,8[&theta=2.9021121407513773E-4]:4.897477787478464E-4)[&theta=0.13855810296165152]:0.012709103268455946,(5[&theta=3.8716932572258696E-4]:5.091194638821804E-4,9[&theta=3.2996772006261264E-4]:5.091194638821804E-4)[&theta=0.07128087449663639]:0.012689731583321612)[&theta=0.15149974590007345]:0.018838135778208566)[&theta=0.2552995090198924]:0.00839233557762381)[&theta=0.025761803844436645]:0.05078651181170352,11[&theta=3.559436153712948E-5]:0.0912158342147397)[&theta=0.007372367234602299]:0.0;
tree STATE_10091500 = (((1[&theta=0.0058108492538816526]:0.03661778509855623,2[&theta=0.003260962698501198]:0.03661778509855623)[&theta=0.027672276501354707]:0.003811537304479938,(((((3[&theta=2.416266300205153E-4]:3.39834317868906E-4,7[&theta=2.3168717820330135E-4]:3.39834317868906E-4)[&theta=0.28536636744474364]:4.340166222945029E-4,(10[&theta=1.4467862910969175E-4]:2.1658708963294488E-4,13[&theta=1.5003352344799474E-4]:2.1658708963294488E-4)[&theta=0.013963280171546452]:5.57263850530464E-4)[&theta=0.013194729445668813]:1.2678478426638383E-4,6[&theta=6.122520736180219E-4]:9.006357244297927E-4)[&theta=0.7507131246849914]:0.02837369358386162,12[&theta=0.004732852153533862]:0.029274329308291415)[&theta=0.019542062088103666]:0.002762657517120945,((4[&theta=3.4377117038503316E-4]:4.897477787478464E-4,8[&theta=2.8137754257083025E-4]:4.897477787478464E-4)[&theta=0.13958622429871606]:0.012709103268455946,(5[&theta=3.8716932572258696E-4]:5.091194638821804E-4,9[&theta=3.329827292809944E-4]:5.091194638821804E-4)[&theta=0.06443048440004744]:0.012689731583321612)[&theta=0.15038237792916612]:0.018838135778208566)[&theta=0.4107343684510716]:0.00839233557762381)[&theta=0.025761803844436645]:0.05302875731567087,11[&theta=7.087649013278184E-5]:0.09345807971870704)[&theta=0.007448626579021671]:0.0;
tree STATE_10092000 = (((1[&theta=0.005099910872605888]:0.03661778509855623,2[&theta=0.0031775405296576584]:0.03661778509855623)[&theta=0.03148093502212216]:0.003811537304479938,(((((3[&theta=2.4344953730718184E-4]:3.39834317868906E-4,7[&theta=2.300431548236536E-4]:3.39834317868906E-4)[&theta=0.10853198214109513]:4.340166222945029E-4,(10[&theta=1.396757518077703E-4]:2.1658708963294488E-4,13[&theta=1.472278332067732E-4]:2.1658708963294488E-4)[&theta=0.017029790461078408]:5.57263850530464E-4)[&theta=0.010926770778941788]:1.2678478426638383E-4,6[&theta=6.122520736180219E-4]:9.006357244297927E-4)[&theta=0.8508805122636721]:0.02837369358386162,12[&theta=0.005061182007729071]:0.029274329308291415)[&theta=0.01932137577291307]:0.002762657517120945,((4[&theta=3.4377117038503316E-4]:4.897477787478464E-4,8[&theta=2.9289395681279795E-4]:4.897477787478464E-4)[&theta=0.15342896595740674]:0.012709103268455946,(5[&theta=3.8716932572258696E-4]:5.091194638821804E-4,9[&theta=3.2941238490974834E-4]:5.091194638821804E-4)[&theta=0.06551253090109288]:0.012689731583321612)[&theta=0.15041660824118513]:0.018838135778208566)[&theta=0.3002399744636303]:0.00839233557762381)[&theta=0.025761803844436645]:0.05302875731567087,11[&theta=1.6396513476565426E-5]:0.09345807971870704)[&theta=0.005750220165698297]:0.0;
tree STATE_10092500 = (((1[&theta=0.005076246498152127]:0.03658551335257824,2[&theta=0.003483401011187902]:0.03658551335257824)[&theta=0.03768610523172982]:0.003808178145444381,(((((3[&theta=2.4344953730718184E-4]:3.3953481731879484E-4,7[&theta=2.300431548236536E-4]:3.3953481731879484E-4)[&theta=0.20459357839704]:4.336341176141346E-4,(10[&theta=1.3888357461701702E-4]:2.1639620852094055E-4,13[&theta=1.4674884574831926E-4]:2.1639620852094055E-4)[&theta=0.013284168671633366]:5.567727264119889E-4)[&theta=0.014527019733777754]:1.266730471326193E-4,6[&theta=6.122520736180219E-4]:8.998419820655487E-4)[&theta=0.7851261139787724]:0.028348687466497303,12[&theta=0.0047683265040030405]:0.029248529448562852)[&theta=0.018553751562509498]:0.002760222749933993,((4[&theta=3.4377117038503316E-4]:4.893161574505315E-4,8[&theta=2.889006605916647E-4]:4.893161574505315E-4)[&theta=0.1481491830168125]:0.01269790256499494,(5[&theta=3.815323064168503E-4]:5.086707700584924E-4,9[&theta=3.2296381342079226E-4]:5.086707700584924E-4)[&theta=0.06874486127019705]:0.01267854795238698)[&theta=0.16069498062734996]:0.018821533476051373)[&theta=0.32983571930573063]:0.008384939299525773)[&theta=0.025761803844436645]:0.05298202235939173,11[&theta=2.1075789798974218E-5]:0.09337571385741435)[&theta=0.007695736493516689]:0.0;
tree STATE_10093000 = (((1[&theta=0.005502813583449515]:0.0365667070166871,2[&theta=0.0035828731934540196]:0.0365667070166871)[&theta=0.03198187064529807]:0.0038062205980226305,(((((3[&theta=2.4344953730718184E-4]:3.393602835966711E-4,7[&theta=2.3081105696132878E-4]:3.393602835966711E-4)[&theta=0.31518442879376746]:4.3341121329703187E-4,(10[&theta=1.3888357461701702E-4]:2.16284972695334E-4,13[&theta=1.4510175064208266E-4]:2.16284972695334E-4)[&theta=0.016043112450695413]:5.56486524198369E-4)[&theta=0.013008241344596466]:1.266079324012836E-4,6[&theta=6.245178894275025E-4]:8.993794292949866E-4)[&theta=0.7932287799499232]:0.028334115170259994,12[&theta=0.004796786096127564]:0.02923349459955498)[&theta=0.018566937800700855]:0.0027588038911723484,((4[&theta=3.4377117038503316E-4]:4.890646304615484E-4,8[&theta=2.919417413084512E-4]:4.890646304615484E-4)[&theta=0.13311535877848887]:0.012691375363409741,(5[&theta=3.993674581807126E-4]:5.084092940675029E-4,9[&theta=3.2296381342079226E-4]:5.084092940675029E-4)[&theta=0.0698203482547828]:0.012672030699803787)[&theta=0.16075100769416234]:0.01881185849685604)[&theta=0.38685896245480406]:0.008380629123982401)[&theta=0.026144178552817404]:0.052954787598488415,11[&theta=4.68100989460473E-5]:0.09332771521319815)[&theta=0.008297780309940252]:0.0;
tree STATE_10093500 = (((1[&theta=0.005059011533712376]:0.036501629969028004,2[&theta=0.003074399063632088]:0.036501629969028004)[&theta=0.030120763271408932]:0.003799446742254166,(((((3[&theta=2.4468884135423315E-4]:3.387563307895685E-4,7[&theta=2.3643341153459466E-4]:3.387563307895685E-4)[&theta=0.048729668658556366]:4.326398799043135E-4,(10[&theta=1.4579246078544233E-4]:2.1590005459292959E-4,13[&theta=1.4510175064208266E-4]:2.1590005459292959E-4)[&theta=0.01650372157546893]:5.554961561009524E-4)[&theta=0.011291962790963006]:1.2638261075973865E-4,6[&theta=6.245178894275025E-4]:8.977788214536206E-4)[&theta=0.8771453259384456]:0.028283689504025624,12[&theta=0.005004134432971368]:0.029181468325479246)[&theta=0.018978471396146623]:0.0027538941022699458,((4[&theta=3.364722619054728E-4]:4.8819425177936624E-4,8[&theta=2.92345743106355E-4]:4.8819425177936624E-4)[&theta=0.13341196698427907]:0.012668788772853276,(5[&theta=3.951451389347565E-4]:5.075044880688315E-4,9[&theta=3.379379308150917E-4]:5.075044880688315E-4)[&theta=0.06677550422648765]:0.012649478536563811)[&theta=0.1601265319745501]:0.018778379403116552)[&theta=0.4199834418553338]:0.008365714283532978)[&theta=0.02607617559050379]:0.052860545006866703,11[&theta=1.0629553857304528E-4]:0.09316162171814887)[&theta=0.005886020616709068]:0.0;
tree STATE_10094000 = (((1[&theta=0.0055636952059234645]:0.036734986459545725,2[&theta=0.003091912338135384]:0.036734986459545725)[&theta=0.027606928096350333]:0.0036216211682112073,(((((3[&theta=2.42062640952364E-4]:3.40922014583985E-4,7[&theta=2.3643341153459466E-4]:3.40922014583985E-4)[&theta=0.1875638666760011]:4.3540576526664236E-4,(10[&theta=1.4579246078544233E-4]:2.1728031292893098E-4,13[&theta=1.4469502472701936E-4]:2.1728031292893098E-4)[&theta=0.015026573068021612]:5.590474669216964E-4)[&theta=0.01482186989322251]:1.2719058022670165E-4,6[&theta=6.245178894275025E-4]:9.03518360077329E-4)[&theta=0.7778336726607085]:0.02846450834765405,12[&theta=0.005004134432971368]:0.02936802670773138)[&theta=0.018606632508660664]:0.0027714998657251202,((4[&theta=3.3244584269103827E-4]:4.913152986307759E-4,8[&theta=3.008245321647125E-4]:4.913152986307759E-4)[&theta=0.1354165868366824]:0.01274978088442889,(5[&theta=3.9494023740545877E-4]:5.107489860914739E-4,9[&theta=3.379379308150917E-4]:5.107489860914739E-4)[&theta=0.06645755248220568]:0.012730347196968191)[&theta=0.179348797081138]:0.018898430390396834)[&theta=0.2868695313684693]:0.008217081054300433)[&theta=0.026521805883265703]:0.05340060034540392,11[&theta=4.5882470511964567E-5]:0.09375720797316085)[&theta=0.006356944994725073]:0.0;
tree STATE_10094500 = (((1[&theta=0.0055636952059234645]:0.03665444288247252,2[&theta=0.003387496688415816]:0.03665444288247252)[&theta=0.029675024785477903]:0.0036136805548666814,(((((3[&theta=2.3596530133125423E-4]:3.4017452339903966E-4,7[&theta=2.3643341153459466E-4]:3.4017452339903966E-4)[&theta=0.3075036409742809]:4.044427489552541E-4,(10[&theta=1.418416870154202E-4]:2.1680391330781903E-4,13[&theta=1.4469502472701936E-4]:2.1680391330781903E-4)[&theta=0.015567048161053145]:5.278133590464748E-4)[&theta=0.011769471794734618]:1.569200715941173E-4,6[&theta=6.245178894275025E-4]:9.015373439484111E-4)[&theta=0.9098290209125858]:0.02840209827096939,12[&theta=0.004982403930070166]:0.029303635614917802)[&theta=0.019520868232709043]:0.0027654231923802362,((4[&theta=3.3244584269103827E-4]:4.902380614942905E-4,8[&theta=2.842970133233979E-4]:4.902380614942905E-4)[&theta=0.134565425365951]:0.012721826254298229,(5[&theta=3.8920942976337734E-4]:5.096291394740913E-4,9[&theta=3.379379308150917E-4]:5.096291394740913E-4)[&theta=0.07012250303325193]:0.012702435176318428)[&theta=0.1563147524392489]:0.01885699449150552)[&theta=0.264670681970122]:0.008199064630041164)[&theta=0.026521805883265703]:0.05328351644843796,11[&theta=3.0732111877679E-5]:0.09355163988577717)[&theta=0.0034503164963583734]:0.0;
tree STATE_10095000 = (((1[&theta=0.00566560889603108]:0.03624146337175352,2[&theta=0.002992937594939694]:0.03624146337175352)[&theta=0.032278818182732615]:0.0035729658171682055,(((((3[&theta=2.4918847261565957E-4]:3.3634183362981165E-4,7[&theta=2.346800322052891E-4]:3.3634183362981165E-4)[&theta=0.09360300832474933]:4.2036660225504014E-4,(10[&theta=1.417170149433251E-4]:2.1436121968055775E-4,13[&theta=1.4262394368648449E-4]:2.1436121968055775E-4)[&theta=0.014966292597074528]:5.42347216204294E-4)[&theta=0.011147106328856082]:1.3467143677440326E-4,6[&theta=6.245178894275025E-4]:8.913798726592551E-4)[&theta=0.9041725164044206]:0.02808209655426217,12[&theta=0.004982403930070166]:0.028973476426921427)[&theta=0.01809145828777753]:0.002734265629282577,((4[&theta=3.3244584269103827E-4]:4.847146308034763E-4,8[&theta=2.8958492169164473E-4]:4.847146308034763E-4)[&theta=0.14382745921859327]:0.012578491554087452,(5[&theta=3.860658077678196E-4]:5.038872327332635E-4,9[&theta=3.3723623677639854E-4]:5.038872327332635E-4)[&theta=0.06701309914920778]:0.012559318952157665)[&theta=0.1519701622190509]:0.018644535871313074)[&theta=0.28395415328133433]:0.00810668713271772)[&theta=0.024918879370873604]:0.05268317993199384,11[&theta=5.178359965749825E-5]:0.09249760912091556)[&theta=0.007301187180496126]:0.0;
tree STATE_10095500 = (((1[&theta=0.00539446667415278]:0.03660587530967283,2[&theta=0.0032515860188052077]:0.03660587530967283)[&theta=0.02269588708195455]:0.0036088923851491372,(((((3[&theta=2.477227867663995E-4]:3.3972378810938445E-4,7[&theta=2.346800322052891E-4]:3.3972378810938445E-4)[&theta=0.13993494486779337]:4.245934351120078E-4,(10[&theta=1.417170149433251E-4]:2.1651664554394665E-4,13[&theta=1.4315748679340502E-4]:2.1651664554394665E-4)[&theta=0.014282630272091009]:5.478005776774456E-4)[&theta=0.014996243351955558]:1.3602557302309535E-4,6[&theta=6.245178894275025E-4]:9.003427962444876E-4)[&theta=0.7537983309223959]:0.02836446515293614,12[&theta=0.004982403930070166]:0.02926480794918063)[&theta=0.019918564027759277]:0.0027617589737574423,((4[&theta=3.42262097145729E-4]:4.895884902317523E-4,8[&theta=2.8958492169164473E-4]:4.895884902317523E-4)[&theta=0.14896701336154347]:0.012704969683193556,(5[&theta=3.9017703219495657E-4]:5.089538748025858E-4,9[&theta=3.322823988044269E-4]:5.089538748025858E-4)[&theta=0.06707809778912778]:0.012685604298622722)[&theta=0.15453167068055151]:0.018832008749512765)[&theta=0.23845082183573282]:0.008188200771883897)[&theta=0.024918879370873604]:0.053212915155371514,11[&theta=2.5451621822224612E-5]:0.09342768285019348)[&theta=0.002959721870733298]:0.0;
tree STATE_10096000 = (((1[&theta=0.005777223948739048]:0.03695958845488657,2[&theta=0.003483776566237127]:0.03695958845488657)[&theta=0.02589370058991215]:0.0036437641827906375,(((((3[&theta=2.477227867663995E-4]:3.430064515774628E-4,7[&theta=2.346800322052891E-4]:3.430064515774628E-4)[&theta=0.13917070632428483]:4.286961721207547E-4,(10[&theta=1.417170149433251E-4]:2.186087901256182E-4,13[&theta=1.4140782092100787E-4]:2.186087901256182E-4)[&theta=0.015096889237239817]:5.530938335725993E-4)[&theta=0.012116851403461549]:1.3733995310160664E-4,6[&theta=6.245178894275025E-4]:9.090425767998241E-4)[&theta=0.7537983309223959]:0.028638543674394123,12[&theta=0.005209477555071796]:0.02954758625119395)[&theta=0.019013845381920642]:0.0027884451394252774,((4[&theta=3.42555103150733E-4]:4.943192577185376E-4,8[&theta=3.006922851006607E-4]:4.943192577185376E-4)[&theta=0.14232775073425494]:0.012827734533056332,(5[&theta=4.006319803571836E-4]:5.138717650128922E-4,9[&theta=3.334847886766472E-4]:5.138717650128922E-4)[&theta=0.06707809778912778]:0.012808182025761977)[&theta=0.1585705900001405]:0.019013977599844356)[&theta=0.2858883492656274]:0.00826732124705798)[&theta=0.02633153864012251]:0.05372709784944369,11[&theta=2.1099904108951363E-5]:0.0943304504871209)[&theta=0.003985528503803493]:0.0;
tree STATE_10096500 = (((1[&theta=0.0057379351297382475]:0.03695958845488657,2[&theta=0.0033965346011855376]:0.03695958845488657)[&theta=0.031337564945725795]:0.0036437641827906375,(((((3[&theta=2.4292234578110898E-4]:3.430064515774628E-4,7[&theta=2.346800322052891E-4]:3.430064515774628E-4)[&theta=0.12323963674682288]:4.286961721207547E-4,(10[&theta=1.4277769650670324E-4]:2.186087901256182E-4,13[&theta=1.437225619054078E-4]:2.186087901256182E-4)[&theta=0.013412163342549155]:5.530938335725993E-4)[&theta=0.018135462360878846]:1.3733995310160664E-4,6[&theta=6.245178894275025E-4]:9.090425767998241E-4)[&theta=0.8073246930193299]:0.028638543674394123,12[&theta=0.004990717350788216]:0.02954758625119395)[&theta=0.019013845381920642]:0.0027884451394252774,((4[&theta=3.492798630302354E-4]:4.943192577185376E-4,8[&theta=3.006922851006607E-4]:4.943192577185376E-4)[&theta=0.14232775073425494]:0.012827734533056332,(5[&theta=3.8847634796852277E-4]:5.138717650128922E-4,9[&theta=3.400533588857811E-4]:5.138717650128922E-4)[&theta=0.06707809778912778]:0.012808182025761977)[&theta=0.15871731338367775]:0.019013977599844356)[&theta=0.3636632946767405]:0.00826732124705798)[&theta=0.02588677530108071]:0.05372709784944369,11[&theta=7.93976326505452E-5]:0.0943304504871209)[&theta=0.008364162830438546]:0.0;
tree STATE_10097000 = (((1[&theta=0.005624864609326474]:0.03669402753552093,2[&theta=0.003027337744018786]:0.03669402753552093)[&theta=0.03227045416643403]:0.0036175831183690305,(((((3[&theta=2.4292234578110898E-4]:3.405418919750083E-4,7[&theta=2.346800322052891E-4]:3.405418919750083E-4)[&theta=0.08291010959522871]:4.256159173247394E-4,(10[&theta=1.4567901943611102E-4]:2.1703804884536744E-4,13[&theta=1.437225619054078E-4]:2.1703804884536744E-4)[&theta=0.013728044025019889]:5.491197604543803E-4)[&theta=0.017431739603003357]:1.3635314221609543E-4,6[&theta=6.245178894275025E-4]:9.025109515158431E-4)[&theta=0.7934649868491924]:0.02843277087482012,12[&theta=0.004990717350788216]:0.029335281826335963)[&theta=0.017712285602809116]:0.0027684096875768213,((4[&theta=3.492798630302354E-4]:4.907674899086739E-4,8[&theta=2.972901094973122E-4]:4.907674899086739E-4)[&theta=0.14085910837125773]:0.012735565082085988,(5[&theta=3.8847634796852277E-4]:5.101795091177965E-4,9[&theta=3.400533588857811E-4]:5.101795091177965E-4)[&theta=0.06707809778912778]:0.012716153062876866)[&theta=0.16998101320189427]:0.018877358941918124)[&theta=0.28940126638716457]:0.008207919139977177)[&theta=0.02588677530108071]:0.05334105952769231,11[&theta=3.497658624947755E-5]:0.09365267018158227)[&theta=0.005582598380096036]:0.0;
tree STATE_10097500 = (((1[&theta=0.0054035607256756124]:0.03636741427778004,2[&theta=0.003309657794896036]:0.03636741427778004)[&theta=0.027918493714669642]:0.0035853830387703803,(((((3[&theta=2.491643991161005E-4]:3.3751073120565604E-4,7[&theta=2.4130790912644298E-4]:3.3751073120565604E-4)[&theta=0.2825240147105921]:4.218275133080574E-4,(10[&theta=1.4567901943611102E-4]:2.1510619483674194E-4,13[&theta=1.420936303822179E-4]:2.1510619483674194E-4)[&theta=0.013682553201386309]:5.442320496769715E-4)[&theta=0.013971456471699029]:1.351394639427226E-4,6[&theta=6.245178894275025E-4]:8.944777084564361E-4)[&theta=0.7632131192050073]:0.028179690999272644,12[&theta=0.004817894084608096]:0.02907416870772908)[&theta=0.019580023535346804]:0.0027437680941745854,((4[&theta=3.370624686735949E-4]:4.863991722439743E-4,8[&theta=2.972901094973122E-4]:4.863991722439743E-4)[&theta=0.13920738242027733]:0.012945654619825447,(5[&theta=3.8847634796852277E-4]:5.056384052189589E-4,9[&theta=3.3387738852690954E-4]:5.056384052189589E-4)[&theta=0.06707809778912778]:0.012926415386850463)[&theta=0.15274249598895615]:0.018385883009834243)[&theta=0.33758581537223503]:0.008134860514646756)[&theta=0.02588677530108071]:0.05286627116583083,11[&theta=4.545001850422378E-5]:0.09281906848238125)[&theta=0.007001446947033973]:0.0;
tree STATE_10098000 = (((1[&theta=0.0054035607256756124]:0.03669722193397214,2[&theta=0.0032942068724375055]:0.03669722193397214)[&theta=0.025559541232326607]:0.0036178980470559785,(((((3[&theta=2.491643991161005E-4]:3.4057153784833864E-4,7[&theta=2.303340196224077E-4]:3.4057153784833864E-4)[&theta=0.12909035267143498]:4.256529693170778E-4,(10[&theta=1.3842665855755103E-4]:2.1705694309202418E-4,13[&theta=1.420936303822179E-4]:2.1705694309202418E-4)[&theta=0.014331417704556771]:5.491675640733923E-4)[&theta=0.017660957632461012]:1.3636501243846047E-4,6[&theta=6.28022076914268E-4]:9.025895196038769E-4)[&theta=0.7939356055351795]:0.028435246089598826,12[&theta=0.004463326998848565]:0.029337835609202702)[&theta=0.0185717780100643]:0.0027686506914734316,((4[&theta=3.405180277639671E-4]:4.908102136709578E-4,8[&theta=2.972901094973122E-4]:4.908102136709578E-4)[&theta=0.13864002638853656]:0.013063055762931894,(5[&theta=3.839737312843182E-4]:5.102239227933514E-4,9[&theta=3.3250921108681625E-4]:5.102239227933514E-4)[&theta=0.06906348237588507]:0.0130436420538095)[&theta=0.15377122258876968]:0.01855262032407328)[&theta=0.2361304764392861]:0.008208633680351983)[&theta=0.02588677530108071]:0.05334570313346103,11[&theta=5.62014496733902E-5]:0.09366082311448914)[&theta=0.005329128878562439]:0.0;
tree STATE_10098500 = (((1[&theta=0.005371703375360118]:0.036872955170137375,2[&theta=0.0033698373135745475]:0.036872955170137375)[&theta=0.03169497068021536]:0.0036352231986183786,(((((3[&theta=2.422069162706323E-4]:3.4220244436762625E-4,7[&theta=2.303340196224077E-4]:3.4220244436762625E-4)[&theta=0.17930091700686296]:2.079145275207414E-4,(10[&theta=1.431367555711E-4]:2.1809637106589986E-4,13[&theta=1.4651562933332273E-4]:2.1809637106589986E-4)[&theta=0.00948434972775493]:3.3202060082246777E-4)[&theta=0.0338599636534278]:3.567948088799703E-4,6[&theta=6.238252697751498E-4]:9.069117807683379E-4)[&theta=0.7234573239315221]:0.028571414920729177,12[&theta=0.004676849280966338]:0.029478326701497515)[&theta=0.018845474675577255]:0.002781909023308448,((4[&theta=3.5163472517897495E-4]:4.931605732525779E-4,8[&theta=2.907923426725703E-4]:4.931605732525779E-4)[&theta=0.13864002638853656]:0.012971229747232806,(5[&theta=3.881999146730461E-4]:5.12667249464856E-4,9[&theta=3.2513960656802975E-4]:5.12667249464856E-4)[&theta=0.07509264449863717]:0.012951723071020528)[&theta=0.16220894347964085]:0.01879584540432058)[&theta=0.4439243483693172]:0.00824794264394979)[&theta=0.025944409711293803]:0.053601161518404175,11[&theta=1.3347617451420413E-5]:0.09410933988715993)[&theta=0.007834083102157632]:0.0;
tree STATE_10099000 = (((1[&theta=0.00553799822744325]:0.036872955170137375,2[&theta=0.003263155230042203]:0.036872955170137375)[&theta=0.026247358279893645]:0.0036352231986183786,(((((3[&theta=2.422069162706323E-4]:3.4220244436762625E-4,7[&theta=2.3549627137046532E-4]:3.4220244436762625E-4)[&theta=0.1311480684863475]:2.079145275207414E-4,(10[&theta=1.3913166143242662E-4]:2.1809637106589986E-4,13[&theta=1.445740083462507E-4]:2.1809637106589986E-4)[&theta=0.010094366531560973]:3.3202060082246777E-4)[&theta=0.04444666838975509]:3.567948088799703E-4,6[&theta=6.238252697751498E-4]:9.069117807683379E-4)[&theta=0.6861219208030738]:0.028571414920729177,12[&theta=0.004968457616090072]:0.029478326701497515)[&theta=0.02013851129626722]:0.002781909023308448,((4[&theta=3.5163472517897495E-4]:4.931605732525779E-4,8[&theta=2.907923426725703E-4]:4.931605732525779E-4)[&theta=0.1309730050098938]:0.012971229747232806,(5[&theta=3.9254238438440106E-4]:5.12667249464856E-4,9[&theta=3.2513960656802975E-4]:5.12667249464856E-4)[&theta=0.06933142496908574]:0.012951723071020528)[&theta=0.16041473598496306]:0.01879584540432058)[&theta=0.41373646361244737]:0.00824794264394979)[&theta=0.025406643486930388]:0.053601161518404175,11[&theta=3.0312174449778205E-5]:0.09410933988715993)[&theta=0.004942569016184351]:0.0;
tree STATE_10099500 = (((1[&theta=0.005434990013795837]:0.0369491858027511,2[&theta=0.003321314386326567]:0.0369491858027511)[&theta=0.03267269418217083]:0.0036427386082958577,(((((3[&theta=2.5121975675443067E-4]:3.429099089224942E-4,7[&theta=2.3549627137046532E-4]:3.429099089224942E-4)[&theta=0.08818977933693983]:2.0834436711155682E-4,(10[&theta=1.3913166143242662E-4]:2.1854726045787828E-4,13[&theta=1.445740083462507E-4]:2.1854726045787828E-4)[&theta=0.009118088865363453]:3.3270701557617274E-4)[&theta=0.034540892105627406]:3.57532441485459E-4,6[&theta=6.306090717123369E-4]:9.0878671751951E-4)[&theta=0.7764536861290268]:0.028630483064956476,12[&theta=0.004968457616090072]:0.029539269782475987)[&theta=0.018572614559597345]:0.002787660303175822,((4[&theta=3.5163472517897495E-4]:4.941801265350779E-4,8[&theta=2.931910134107397E-4]:4.941801265350779E-4)[&theta=0.1309730050098938]:0.012998046286478087,(5[&theta=3.9254238438440106E-4]:5.137271305773601E-4,9[&theta=3.2513960656802975E-4]:5.137271305773601E-4)[&theta=0.06569651115129556]:0.012978499282435805)[&theta=0.16623912356628257]:0.018834703672638644)[&theta=0.2823284389996638]:0.008264994325395146)[&theta=0.025406643486930388]:0.0537119758112246,11[&theta=3.787207340318573E-5]:0.09430390022227156)[&theta=0.004423441877264423]:0.0;
tree STATE_10100000 = (((1[&theta=0.005470138000354736]:0.0369491858027511,2[&theta=0.003301770700078283]:0.0369491858027511)[&theta=0.03175726371924971]:0.0036427386082958577,(((((3[&theta=2.5121975675443067E-4]:3.429099089224942E-4,7[&theta=2.3549627137046532E-4]:3.429099089224942E-4)[&theta=0.11158177705186278]:3.0829165894541855E-4,(10[&theta=1.3913166143242662E-4]:2.1854726045787828E-4,13[&theta=1.5060967065245721E-4]:2.1854726045787828E-4)[&theta=0.014312911021465344]:4.326543074100345E-4)[&theta=0.030753097979699648]:2.575851496515973E-4,6[&theta=6.306090717123369E-4]:9.0878671751951E-4)[&theta=0.7029573411723988]:0.028630483064956476,12[&theta=0.004968457616090072]:0.029539269782475987)[&theta=0.018572614559597345]:0.002787660303175822,((4[&theta=3.5163472517897495E-4]:4.941801265350779E-4,8[&theta=2.931910134107397E-4]:4.941801265350779E-4)[&theta=0.1316617765211556]:0.012998046286478087,(5[&theta=3.9254238438440106E-4]:5.137271305773601E-4,9[&theta=3.4135555048633723E-4]:5.137271305773601E-4)[&theta=0.06484337766217334]:0.012978499282435805)[&theta=0.17593713114901144]:0.018834703672638644)[&theta=0.4146798585319598]:0.008264994325395146)[&theta=0.02553102359252985]:0.0537119758112246,11[&theta=4.911494903780777E-5]:0.09430390022227156)[&theta=0.0037266176666338963]:0.0;
tree STATE_10100500 = (((1[&theta=0.005313175645978539]:0.03726641215057664,2[&theta=0.0033517652764341677]:0.03726641215057664)[&theta=0.028910118598988524]:0.0036740132531814587,(((((3[&theta=2.5121975675443067E-4]:3.458539537147498E-4,7[&theta=2.3549627137046532E-4]:3.458539537147498E-4)[&theta=0.24703424482138944]:3.1093848958343095E-4,(10[&theta=1.433677791528683E-4]:2.2042359271679288E-4,13[&theta=1.5060967065245721E-4]:2.2042359271679288E-4)[&theta=0.011232357294453177]:4.3636885058138784E-4)[&theta=0.05559300727515896]:2.597966407711658E-4,6[&theta=6.267572212332652E-4]:9.165890840693465E-4)[&theta=0.7374933104632694]:0.028876289390098855,12[&theta=0.00508615332279013]:0.029792878474168203)[&theta=0.018572614559597345]:0.00281159369379708,((4[&theta=3.5163472517897495E-4]:4.984228981497372E-4,8[&theta=3.036857265826563E-4]:4.984228981497372E-4)[&theta=0.1290375517079986]:0.01310964070088112,(5[&theta=4.105588540622274E-4]:5.181377225260417E-4,9[&theta=3.4135555048633723E-4]:5.181377225260417E-4)[&theta=0.06875960264344269]:0.013089925876504815)[&theta=0.16063781032645313]:0.018996408568934427)[&theta=0.3176681216738781]:0.008335953235792816)[&theta=0.025408516264815096]:0.054173118690313965,11[&theta=7.2836599055048E-5]:0.09511354409407206)[&theta=0.004740702008943141]:0.0;
tree STATE_10101000 = (((1[&theta=0.005768342389191235]:0.037112444037931895,2[&theta=0.003485798015439808]:0.037112444037931895)[&theta=0.034276758364999695]:0.0036588338770682308,(((((3[&theta=2.5121975675443067E-4]:3.4442504018561735E-4,7[&theta=2.3549627137046532E-4]:3.4442504018561735E-4)[&theta=0.1783744954673049]:3.096538311033946E-4,(10[&theta=1.4001572752878958E-4]:2.2208921623733294E-4,13[&theta=1.5060967065245721E-4]:2.2208921623733294E-4)[&theta=0.011232357294453177]:4.3198965505167905E-4)[&theta=0.03185981358061817]:2.5872327748925497E-4,6[&theta=6.268212204892674E-4]:9.128021487782669E-4)[&theta=0.8304101111542319]:0.028756985504347455,12[&theta=0.004970339422448237]:0.029669787653125723)[&theta=0.018454930465274723]:0.0027999774487770662,((4[&theta=3.4501459074879525E-4]:4.963636381217806E-4,8[&theta=2.9633471707320836E-4]:4.963636381217806E-4)[&theta=0.14056698814046412]:0.013055477541089676,(5[&theta=3.976401830036119E-4]:5.159970096797114E-4,9[&theta=3.4135555048633723E-4]:5.159970096797114E-4)[&theta=0.06828453529759082]:0.013035844169531746)[&theta=0.16063781032645313]:0.018917923922691333)[&theta=0.2828114501018014]:0.008301512813097336)[&theta=0.02534762309431404]:0.05394929964363124,11[&theta=1.0814515619835491E-4]:0.09472057755863136)[&theta=0.005033591843238958]:0.0;
tree STATE_10101500 = (((1[&theta=0.005768342389191235]:0.03737536981495916,2[&theta=0.003102532527723352]:0.03737536981495916)[&theta=0.03353648047334367]:0.0036847551486276706,(((((3[&theta=2.4013853220419725E-4]:3.46865144136354E-4,7[&theta=2.46729180751803E-4]:3.46865144136354E-4)[&theta=0.10669506132287361]:3.1184759592441027E-4,(10[&theta=1.449560451129547E-4]:2.2366262325113388E-4,13[&theta=1.5060967065245721E-4]:2.2366262325113388E-4)[&theta=0.01503447035989674]:4.350501168096304E-4)[&theta=0.024093089232658745]:2.605562211428548E-4,6[&theta=6.424987869729299E-4]:9.192689612036191E-4)[&theta=0.8151852315834994]:0.028960716434893678,12[&theta=0.005191304663273532]:0.029879985396097295)[&theta=0.018541271688456294]:0.0028198140902449785,((4[&theta=3.4501459074879525E-4]:4.998801619892968E-4,8[&theta=2.9633471707320836E-4]:4.998801619892968E-4)[&theta=0.14056698814046412]:0.013147970010015856,(5[&theta=4.0309605401201137E-4]:5.196526275790639E-4,9[&theta=3.4135555048633723E-4]:5.196526275790639E-4)[&theta=0.07094083124936172]:0.013128197544426089)[&theta=0.17191404578554056]:0.01905194931433712)[&theta=0.3120881991822668]:0.008360325477244558)[&theta=0.02534762309431404]:0.054331507334247915,11[&theta=9.336678589818769E-5]:0.09539163229783475)[&theta=0.006807581155666092]:0.0;
tree STATE_10102000 = (((1[&theta=0.005628520660152471]:0.03708789534825564,2[&theta=0.003318109493215283]:0.03708789534825564)[&theta=0.030527851755069]:0.003656413675980595,(((((3[&theta=2.490164441574199E-4]:3.441972140844959E-4,7[&theta=2.452231576251771E-4]:3.441972140844959E-4)[&theta=0.15063314090424496]:3.5762740469129963E-4,(10[&theta=1.449560451129547E-4]:2.219423113543163E-4,13[&theta=1.4816426077779457E-4]:2.219423113543163E-4)[&theta=0.01223193746400522]:4.798823074214793E-4)[&theta=0.0214662586877041]:2.103737407003366E-4,6[&theta=6.248266254177161E-4]:9.121983594761322E-4)[&theta=0.75251235567904]:0.02873796368211313,12[&theta=0.004800101341017681]:0.029650162041589264)[&theta=0.019611132342185415]:0.0027981253536302104,((4[&theta=3.526887615940343E-4]:4.96035309518405E-4,8[&theta=2.9633471707320836E-4]:4.96035309518405E-4)[&theta=0.15139243834968194]:0.013046841762039286,(5[&theta=4.0309605401201137E-4]:5.156556942316758E-4,9[&theta=3.4135555048633723E-4]:5.156556942316758E-4)[&theta=0.07094083124936172]:0.013027221377326014)[&theta=0.1467386391039514]:0.018905410323661782)[&theta=0.3408870547857736]:0.008296021629016763)[&theta=0.02534762309431404]:0.05391361391477304,11[&theta=4.679722091761256E-5]:0.09465792293900928)[&theta=0.0033632526367433054]:0.0;
tree STATE_10102500 = (((1[&theta=0.005078013975536999]:0.03708789534825564,2[&theta=0.00310662397525542]:0.03708789534825564)[&theta=0.04358837590724797]:0.003656413675980595,(((((3[&theta=2.515532527198315E-4]:3.441972140844959E-4,7[&theta=2.452231576251771E-4]:3.441972140844959E-4)[&theta=0.16306670651790678]:3.5762740469129963E-4,(10[&theta=1.449560451129547E-4]:2.219423113543163E-4,13[&theta=1.4816426077779457E-4]:2.219423113543163E-4)[&theta=0.012473361743801313]:4.798823074214793E-4)[&theta=0.020174837899716507]:2.103737407003366E-4,6[&theta=6.248266254177161E-4]:9.121983594761322E-4)[&theta=0.7966993995702369]:0.02873796368211313,12[&theta=0.0044778768857971435]:0.029650162041589264)[&theta=0.019009520071258737]:0.0027981253536302104,((4[&theta=3.526887615940343E-4]:4.96035309518405E-4,8[&theta=3.077136427714928E-4]:4.96035309518405E-4)[&theta=0.13969934727252745]:0.013046841762039286,(5[&theta=4.0309605401201137E-4]:5.156556942316758E-4,9[&theta=3.4936725513838845E-4]:5.156556942316758E-4)[&theta=0.06920973316167321]:0.013027221377326014)[&theta=0.15419163194022423]:0.018905410323661782)[&theta=0.2552802563149767]:0.008296021629016763)[&theta=0.024695008871433558]:0.05391361391477304,11[&theta=6.270240898977862E-5]:0.09465792293900928)[&theta=0.003976087634927589]:0.0;
tree STATE_10103000 = (((1[&theta=0.005447129721366939]:0.03660952051453194,2[&theta=0.00362679659161656]:0.03660952051453194)[&theta=0.03630562083218039]:0.0041347885097043,(((((3[&theta=2.449121563732709E-4]:3.441972140844959E-4,7[&theta=2.3277565009018885E-4]:3.441972140844959E-4)[&theta=0.1107706808816455]:3.5762740469129963E-4,(10[&theta=1.467247831302097E-4]:2.219423113543163E-4,13[&theta=1.5141409557244026E-4]:2.219423113543163E-4)[&theta=0.013130572140919883]:4.798823074214793E-4)[&theta=0.025690104754765443]:2.103737407003366E-4,6[&theta=6.303922881363053E-4]:9.121983594761322E-4)[&theta=0.771445733679494]:0.02873796368211313,12[&theta=0.005588057738870252]:0.029650162041589264)[&theta=0.019720409507489337]:0.0027981253536302104,((4[&theta=3.526887615940343E-4]:4.96035309518405E-4,8[&theta=3.03107947865181E-4]:4.96035309518405E-4)[&theta=0.1459192595480872]:0.013046841762039286,(5[&theta=3.9352735598693884E-4]:5.156556942316758E-4,9[&theta=3.3716178697744794E-4]:5.156556942316758E-4)[&theta=0.06920973316167321]:0.013027221377326014)[&theta=0.14711342221339307]:0.018905410323661782)[&theta=0.23304438561357316]:0.008296021629016763)[&theta=0.026364274067212996]:0.05391361391477304,11[&theta=2.1021226741304003E-5]:0.09465792293900928)[&theta=0.005763267979825393]:0.0;
tree STATE_10103500 = (((1[&theta=0.005063822148473459]:0.036528542385985824,2[&theta=0.0031342843298264875]:0.036528542385985824)[&theta=0.029192348828854357]:0.004125642598183363,(((((3[&theta=2.39322211711735E-4]:3.4343586988070377E-4,7[&theta=2.3101355136498415E-4]:3.4343586988070377E-4)[&theta=0.18489281464606383]:3.568363536875803E-4,(10[&theta=1.4408623370936127E-4]:2.2145138787960054E-4,13[&theta=1.5246700515907097E-4]:2.2145138787960054E-4)[&theta=0.014296052890193381]:4.7882083568868354E-4)[&theta=0.015355980329089969]:2.0990840623056673E-4,6[&theta=6.383505996607681E-4]:9.101806297988508E-4)[&theta=0.8907888532309558]:0.02867439697912176,12[&theta=0.004998134098950504]:0.029584577608920613)[&theta=0.01823437519036594]:0.0027919360632109487,((4[&theta=3.430809729649896E-4]:4.949381082851452E-4,8[&theta=3.03107947865181E-4]:4.949381082851452E-4)[&theta=0.12723229326205077]:0.01301798290744413,(5[&theta=3.980614340387227E-4]:5.145150938494213E-4,9[&theta=3.3716178697744794E-4]:5.145150938494213E-4)[&theta=0.07119008627215387]:0.012998405921879853)[&theta=0.1658054138792022]:0.018863592656402285)[&theta=0.32581689575522554]:0.008277671312037625)[&theta=0.02622767139135655]:0.05379436013879847,11[&theta=5.965387580374569E-5]:0.09444854512296766)[&theta=0.0025640726084122005]:0.0;
tree STATE_10104000 = (((1[&theta=0.005847532591818995]:0.037194768143710366,2[&theta=0.0031889884088905102]:0.037194768143710366)[&theta=0.02689325156807779]:0.003384066802572458,(((((3[&theta=2.3785342952208107E-4]:3.492994687337904E-4,7[&theta=2.400077545325069E-4]:3.492994687337904E-4)[&theta=0.21531684911526477]:3.7127309885837107E-4,(10[&theta=1.4408623370936127E-4]:2.210409413173779E-4,13[&theta=1.4777081937920728E-4]:2.210409413173779E-4)[&theta=0.013524556324628874]:4.995316262747836E-4)[&theta=0.014609454212316618]:1.879210982455256E-4,6[&theta=6.383505996607681E-4]:9.084936658376871E-4)[&theta=0.816542354188307]:0.028621250743387686,12[&theta=0.0047860042690350026]:0.029529744409225372)[&theta=0.019126894614073683]:0.0027867613809925973,((4[&theta=3.430809729649896E-4]:4.940207708640355E-4,8[&theta=2.9624767096470255E-4]:4.940207708640355E-4)[&theta=0.1299317979425981]:0.012993854874729616,(5[&theta=3.980614340387227E-4]:5.13561471686543E-4,9[&theta=3.4560116830320125E-4]:5.13561471686543E-4)[&theta=0.06491946896933594]:0.012974314173907108)[&theta=0.16567052694083786]:0.01882863014462432)[&theta=0.29385094580338794]:0.008262329156064854)[&theta=0.02622767139135655]:0.05369465559236347,11[&theta=1.8056809451420234E-5]:0.0942734905386463)[&theta=0.004368971741289073]:0.0;
tree STATE_10104500 = (((1[&theta=0.005585015678495627]:0.036669145701253444,2[&theta=0.0033548945159908167]:0.036669145701253444)[&theta=0.025847755238113963]:0.003336244446177257,(((((3[&theta=2.499565372889182E-4]:3.4436330031366796E-4,7[&theta=2.400077545325069E-4]:3.4436330031366796E-4)[&theta=0.26648621960169994]:3.660264073805137E-4,(10[&theta=1.402202765649939E-4]:2.1791727405833455E-4,13[&theta=1.4777081937920728E-4]:2.1791727405833455E-4)[&theta=0.014302294122547828]:4.924724336358472E-4)[&theta=0.018668812886987993]:1.8526546812390856E-4,6[&theta=6.011139576406247E-4]:8.956551758180902E-4)[&theta=0.7564391577951827]:0.028216786016956655,12[&theta=0.005109709506415278]:0.029112441192774747)[&theta=0.019126894614073683]:0.002747379919654739,((4[&theta=3.31598652911005E-4]:4.870394555563902E-4,8[&theta=2.9624767096470255E-4]:4.870394555563902E-4)[&theta=0.13120978598436858]:0.012810230615807033,(5[&theta=3.931489762657358E-4]:5.063040145609418E-4,9[&theta=3.341238332151624E-4]:5.063040145609418E-4)[&theta=0.06704856123769268]:0.01279096605680248)[&theta=0.15923267091755008]:0.018562551041066064)[&theta=0.3737076589901619]:0.008145569035001216)[&theta=0.025802732043996086]:0.052935862960284276,11[&theta=2.2888183570017434E-5]:0.09294125310771498)[&theta=0.005464266393438606]:0.0;
tree STATE_10105000 = (((1[&theta=0.005454308195758748]:0.03640393759154377,2[&theta=0.003408920695858972]:0.03640393759154377)[&theta=0.025438853795410075]:0.003312115193472312,(((((3[&theta=2.499565372889182E-4]:3.418727067047078E-4,7[&theta=2.400077545325069E-4]:3.418727067047078E-4)[&theta=0.13312286897946843]:3.633791362279193E-4,(10[&theta=1.4227509428851897E-4]:2.1634119620811835E-4,13[&theta=1.448995792029423E-4]:2.1634119620811835E-4)[&theta=0.010910174405300309]:4.889106467245088E-4)[&theta=0.021425500125987432]:1.839255431364022E-4,6[&theta=6.011139576406247E-4]:8.891773860690293E-4)[&theta=0.7539548163451602]:0.028012709256003278,12[&theta=0.004965785087667497]:0.028901886642072307)[&theta=0.019126894614073683]:0.002727509605765177,((4[&theta=3.431357968384133E-4]:4.835169624387574E-4,8[&theta=2.9624767096470255E-4]:4.835169624387574E-4)[&theta=0.13272463859999128]:0.012717581142207569,(5[&theta=3.931489762657358E-4]:5.026421913012978E-4,9[&theta=3.341238332151624E-4]:5.026421913012978E-4)[&theta=0.06704856123769268]:0.012698455913345029)[&theta=0.16313109683583438]:0.018428298143191156)[&theta=0.3606497849260664]:0.008086656537178598)[&theta=0.02565480097120301]:0.0525530064774547,11[&theta=4.0269965283922154E-5]:0.09226905926247078)[&theta=0.0028807438025949283]:0.0;
tree STATE_10105500 = (((1[&theta=0.0054470686575964445]:0.03640393759154377,2[&theta=0.0029303091764759743]:0.03640393759154377)[&theta=0.02724704802626683]:0.003312115193472312,(((((3[&theta=2.499565372889182E-4]:3.418727067047078E-4,7[&theta=2.487785517359527E-4]:3.418727067047078E-4)[&theta=0.2211615712209185]:3.633791362279193E-4,(10[&theta=1.3475106631099588E-4]:2.1634119620811835E-4,13[&theta=1.448995792029423E-4]:2.1634119620811835E-4)[&theta=0.016999999508351522]:4.889106467245088E-4)[&theta=0.015058759491119924]:1.839255431364022E-4,6[&theta=6.313434627469019E-4]:8.891773860690293E-4)[&theta=0.8462345600191504]:0.028012709256003278,12[&theta=0.004617365216996488]:0.028901886642072307)[&theta=0.018400532460498747]:0.002727509605765177,((4[&theta=3.2650010288442995E-4]:4.835169624387574E-4,8[&theta=2.9624767096470255E-4]:4.835169624387574E-4)[&theta=0.1305477671875463]:0.012717581142207569,(5[&theta=3.869173417589271E-4]:5.026421913012978E-4,9[&theta=3.297557256320396E-4]:5.026421913012978E-4)[&theta=0.0676216942584611]:0.012698455913345029)[&theta=0.1618496872723393]:0.018428298143191156)[&theta=0.23093800820297947]:0.008086656537178598)[&theta=0.025655086535682298]:0.0525530064774547,11[&theta=2.9272776895516022E-5]:0.09226905926247078)[&theta=0.0038925829701954035]:0.0;
tree STATE_10106000 = (((1[&theta=0.005945404917155986]:0.03687389914597709,2[&theta=0.00363954277981009]:0.03687389914597709)[&theta=0.02731379985468115]:0.0033548733923861596,(((((3[&theta=2.428552230417682E-4]:3.462861586357592E-4,7[&theta=2.487785517359527E-4]:3.462861586357592E-4)[&theta=0.1350619328945029]:3.68070228318737E-4,(10[&theta=1.4884650663621432E-4]:2.1913408213157818E-4,13[&theta=1.448995792029423E-4]:2.1913408213157818E-4)[&theta=0.01599694926660788]:4.95222304822918E-4)[&theta=0.016296162338523885]:1.8629995480368448E-4,6[&theta=6.290937790185904E-4]:9.006563417581807E-4)[&theta=0.8171365487516323]:0.02837434311367966,12[&theta=0.004504002677346492]:0.02927499945543784)[&theta=0.01916480138804475]:0.002762720759801298,((4[&theta=3.258979933640402E-4]:4.897589900406117E-4,8[&theta=3.006759637197866E-4]:4.897589900406117E-4)[&theta=0.1553535298732455]:0.01288176047547871,(5[&theta=3.869173417589271E-4]:5.091311186310326E-4,9[&theta=3.297557256320396E-4]:5.091311186310326E-4)[&theta=0.0676216942584611]:0.012862388346888288)[&theta=0.16103161934863336]:0.018666200749719815)[&theta=0.2754183077333461]:0.008191052323124115)[&theta=0.025655086535682298]:0.053231446620150336,11[&theta=6.616157785117146E-5]:0.09346021915851359)[&theta=0.005461527641405631]:0.0;
tree STATE_10106500 = (((1[&theta=0.005583375104499249]:0.03672718369446167,2[&theta=0.0031676480571204944]:0.03672718369446167)[&theta=0.02335933385517466]:0.003341524878235476,(((((3[&theta=2.4377663488430964E-4]:3.449083404148909E-4,7[&theta=2.458477174338561E-4]:3.449083404148909E-4)[&theta=0.23588423067431838]:3.6660573470705284E-4,(10[&theta=1.436662384740973E-4]:2.1826218204650511E-4,13[&theta=1.448995792029423E-4]:2.1826218204650511E-4)[&theta=0.01344739012638501]:4.932518930754386E-4)[&theta=0.0163518977608219]:1.8555869655274338E-4,6[&theta=6.114620243315207E-4]:8.970727716746871E-4)[&theta=0.8171365487516323]:0.028261446060268064,12[&theta=0.005112806987793553]:0.029158518831942752)[&theta=0.01874165775783751]:0.0027517283279437157,((4[&theta=3.4502694873002766E-4]:4.878103159643204E-4,8[&theta=3.006759637197866E-4]:4.878103159643204E-4)[&theta=0.13019573701056145]:0.012830505974375057,(5[&theta=3.9728237505680635E-4]:5.071053658985974E-4,9[&theta=3.294489701606013E-4]:5.071053658985974E-4)[&theta=0.06708970689714114]:0.01281121092444078)[&theta=0.16103161934863336]:0.01859193086954709)[&theta=0.36768566245188816]:0.00815846141281068)[&theta=0.026129838069436074]:0.053019647057137576,11[&theta=4.870748825412521E-5]:0.09308835562983472)[&theta=0.006347473695368122]:0.0;
tree STATE_10107000 = (((1[&theta=0.005583375104499249]:0.03672718369446167,2[&theta=0.003196885651034625]:0.03672718369446167)[&theta=0.029180122733992866]:0.003341524878235476,(((((3[&theta=2.506426393143816E-4]:3.449083404148909E-4,7[&theta=2.458477174338561E-4]:3.449083404148909E-4)[&theta=0.12449080337310901]:3.5017696044888075E-4,(10[&theta=1.436662384740973E-4]:2.1826218204650511E-4,13[&theta=1.448995792029423E-4]:2.1826218204650511E-4)[&theta=0.01341916050647474]:4.768231188172665E-4)[&theta=0.012492835944718686]:2.0198747081091547E-4,6[&theta=6.227830740968189E-4]:8.970727716746871E-4)[&theta=0.9959980460833523]:0.028261446060268064,12[&theta=0.005112806987793553]:0.029158518831942752)[&theta=0.019156802107235714]:0.002943634292958623,((4[&theta=3.4502694873002766E-4]:4.878103159643204E-4,8[&theta=2.810686005588345E-4]:4.878103159643204E-4)[&theta=0.14342646418302932]:0.012830505974375057,(5[&theta=3.8821780500173335E-4]:5.071053658985974E-4,9[&theta=3.2664021336554025E-4]:5.071053658985974E-4)[&theta=0.0648199855125417]:0.01281121092444078)[&theta=0.14604795197126808]:0.018783836834561998)[&theta=0.2671403075698518]:0.007966555447795773)[&theta=0.025255882904352676]:0.053019647057137576,11[&theta=8.27078987469462E-5]:0.09308835562983472)[&theta=0.0032992478390982912]:0.0;
tree STATE_10107500 = (((1[&theta=0.005631995221992886]:0.03672718369446167,2[&theta=0.003455510384336652]:0.03672718369446167)[&theta=0.03283242154979272]:0.003341524878235476,(((((3[&theta=2.479905556890437E-4]:3.449083404148909E-4,7[&theta=2.4111344702668137E-4]:3.449083404148909E-4)[&theta=0.0500084810810476]:3.5017696044888075E-4,(10[&theta=1.436662384740973E-4]:2.1826218204650511E-4,13[&theta=1.4558793725604006E-4]:2.1826218204650511E-4)[&theta=0.0139191685030102]:4.768231188172665E-4)[&theta=0.01383139833635683]:2.0198747081091547E-4,6[&theta=6.159959517646454E-4]:8.970727716746871E-4)[&theta=0.9373756109958904]:0.028261446060268064,12[&theta=0.0048041578939602885]:0.029158518831942752)[&theta=0.019529832528737398]:0.002943634292958623,((4[&theta=3.480937034121253E-4]:4.878103159643204E-4,8[&theta=2.936533680054272E-4]:4.878103159643204E-4)[&theta=0.15254116096360382]:0.012830505974375057,(5[&theta=3.8821780500173335E-4]:5.071053658985974E-4,9[&theta=3.315451137735264E-4]:5.071053658985974E-4)[&theta=0.06452097880826149]:0.01281121092444078)[&theta=0.164580955181174]:0.018783836834561998)[&theta=0.20725225816437137]:0.007966555447795773)[&theta=0.025236361385222436]:0.053019647057137576,11[&theta=4.9327401159074476E-5]:0.09308835562983472)[&theta=0.004820250005256324]:0.0;
tree STATE_10108000 = (((1[&theta=0.005433216308914466]:0.03672718369446167,2[&theta=0.0031865434384124305]:0.03672718369446167)[&theta=0.027879751445320004]:0.003341524878235476,(((((3[&theta=2.499054014449108E-4]:3.449083404148909E-4,7[&theta=2.4126474041891104E-4]:3.449083404148909E-4)[&theta=0.10554170713202489]:3.5017696044888075E-4,(10[&theta=1.4089282812461708E-4]:2.1826218204650511E-4,13[&theta=1.4558793725604006E-4]:2.1826218204650511E-4)[&theta=0.015276150440587236]:4.768231188172665E-4)[&theta=0.020359585146456218]:2.0198747081091547E-4,6[&theta=6.159959517646454E-4]:8.970727716746871E-4)[&theta=0.8207828156673275]:0.028261446060268064,12[&theta=0.005137863622507598]:0.029158518831942752)[&theta=0.019780293547339012]:0.002943634292958623,((4[&theta=3.480937034121253E-4]:4.878103159643204E-4,8[&theta=2.9453770623888035E-4]:4.878103159643204E-4)[&theta=0.1330784483799558]:0.012501697114274653,(5[&theta=3.989010363013371E-4]:5.071053658985974E-4,9[&theta=3.3088871993621345E-4]:5.071053658985974E-4)[&theta=0.06516112420477486]:0.012482402064340377)[&theta=0.1618868238081812]:0.0191126456946624)[&theta=0.38098257771778216]:0.007966555447795773)[&theta=0.02543388695100594]:0.053019647057137576,11[&theta=5.786235605581918E-5]:0.09308835562983472)[&theta=0.008745684154566995]:0.0;
tree STATE_10108500 = (((1[&theta=0.005323948504262881]:0.036887913482332425,2[&theta=0.003267390597623318]:0.036887913482332425)[&theta=0.022351880848480492]:0.00335614844941131,(((((3[&theta=2.499054014449108E-4]:3.4641776854994554E-4,7[&theta=2.378245313553385E-4]:3.4641776854994554E-4)[&theta=0.2783090757307128]:3.5170944573385143E-4,(10[&theta=1.4089282812461708E-4]:2.1921736648189196E-4,13[&theta=1.4991438329842652E-4]:2.1921736648189196E-4)[&theta=0.013625500651858361]:4.78909847801905E-4)[&theta=0.017418932493907722]:2.0287143195550173E-4,6[&theta=6.241683641850524E-4]:9.009986462392987E-4)[&theta=0.7871254006962956]:0.028385127099031536,12[&theta=0.004858841039314091]:0.029286125745270834)[&theta=0.020804345230310238]:0.002956516568915643,((4[&theta=3.4608158991588506E-4]:4.899451284034766E-4,8[&theta=2.9453770623888035E-4]:4.899451284034766E-4)[&theta=0.12382942539168414]:0.012556408500312805,(5[&theta=3.88297564732054E-4]:5.093246195872841E-4,9[&theta=3.3088871993621345E-4]:5.093246195872841E-4)[&theta=0.06516112420477486]:0.012537029009128998)[&theta=0.1739260558225785]:0.019196288685470193)[&theta=0.34248923638004397]:0.008001419617557258)[&theta=0.025154293383152414]:0.05325167782473933,11[&theta=2.245406861483857E-5]:0.09349573975648307)[&theta=0.004568440936309539]:0.0;
tree STATE_10109000 = (((1[&theta=0.005565176599099098]:0.036887913482332425,2[&theta=0.003433213722146781]:0.036887913482332425)[&theta=0.022351880848480492]:0.00335614844941131,(((((3[&theta=2.459834338951551E-4]:3.4641776854994554E-4,7[&theta=2.3657894312937604E-4]:3.4641776854994554E-4)[&theta=0.16316899981485072]:3.5170944573385143E-4,(10[&theta=1.4089282812461708E-4]:2.1921736648189196E-4,13[&theta=1.4991438329842652E-4]:2.1921736648189196E-4)[&theta=0.011865076586140279]:4.78909847801905E-4)[&theta=0.016167135793529512]:2.0287143195550173E-4,6[&theta=6.241683641850524E-4]:9.009986462392987E-4)[&theta=0.8836609784500798]:0.028385127099031536,12[&theta=0.00489611752365224]:0.029286125745270834)[&theta=0.020472049219207145]:0.002956516568915643,((4[&theta=3.421547787588661E-4]:4.899451284034766E-4,8[&theta=2.9453770623888035E-4]:4.899451284034766E-4)[&theta=0.1310466465601876]:0.012556408500312805,(5[&theta=3.941719604549499E-4]:5.093246195872841E-4,9[&theta=3.3088871993621345E-4]:5.093246195872841E-4)[&theta=0.06714038738110567]:0.012537029009128998)[&theta=0.15964349212513168]:0.019196288685470193)[&theta=0.4387740776184616]:0.008001419617557258)[&theta=0.026559894751015178]:0.05325167782473933,11[&theta=1.5027989865116646E-5]:0.09349573975648307)[&theta=0.0037876832467978764]:0.0;
tree STATE_10109500 = (((1[&theta=0.005647364870051458]:0.03690403751979955,2[&theta=0.0031153455792293353]:0.03690403751979955)[&theta=0.023764619964513886]:0.003357615451966764,(((((3[&theta=2.529931200770958E-4]:3.465691908601842E-4,7[&theta=2.3537870933335113E-4]:3.465691908601842E-4)[&theta=0.1673488534462189]:3.51863181083596E-4,(10[&theta=1.417049375776345E-4]:2.1931318835678037E-4,13[&theta=1.4836589037295778E-4]:2.1931318835678037E-4)[&theta=0.013263273558792697]:4.791191835869998E-4)[&theta=0.019448235226453493]:2.0296010887596312E-4,6[&theta=6.19499710885021E-4]:9.013924808197433E-4)[&theta=0.7646738090981626]:0.028397534492392865,12[&theta=0.004774416718800054]:0.029298926973212607)[&theta=0.020324569773915547]:0.002957808888795762,((4[&theta=3.404189280381481E-4]:4.901592878085891E-4,8[&theta=2.9304343077820146E-4]:4.901592878085891E-4)[&theta=0.1303818088025379]:0.012561897018962919,(5[&theta=3.9217221144041177E-4]:5.095472499416164E-4,9[&theta=3.3425079365313786E-4]:5.095472499416164E-4)[&theta=0.06851260800594056]:0.012542509056829892)[&theta=0.1588335742515057]:0.01920467955523686)[&theta=0.3550966158641142]:0.008004917109757946)[&theta=0.02564576298737837]:0.05327495461020576,11[&theta=2.8934290249313087E-5]:0.09353660758197208)[&theta=0.0067896608214693295]:0.0;
tree STATE_10110000 = (((1[&theta=0.00532140106075614]:0.03690403751979955,2[&theta=0.0036287189127825865]:0.03690403751979955)[&theta=0.02586562963731418]:0.003357615451966764,(((((3[&theta=2.513383572699999E-4]:3.465691908601842E-4,7[&theta=2.4238235249581078E-4]:3.465691908601842E-4)[&theta=0.09314431183751497]:3.51863181083596E-4,(10[&theta=1.417049375776345E-4]:2.1931318835678037E-4,13[&theta=1.434642955468867E-4]:2.1931318835678037E-4)[&theta=0.013368804029631956]:4.791191835869998E-4)[&theta=0.015344522859992334]:2.0296010887596312E-4,6[&theta=6.19499710885021E-4]:9.013924808197433E-4)[&theta=0.8125073959531289]:0.028397534492392865,12[&theta=0.004635163920431807]:0.029298926973212607)[&theta=0.020324569773915547]:0.002957808888795762,((4[&theta=3.404189280381481E-4]:4.901592878085891E-4,8[&theta=2.9220033271116065E-4]:4.901592878085891E-4)[&theta=0.13756643444208677]:0.012561897018962919,(5[&theta=3.8663318018018614E-4]:5.095472499416164E-4,9[&theta=3.393316765690668E-4]:5.095472499416164E-4)[&theta=0.06278156528455338]:0.012542509056829892)[&theta=0.1588335742515057]:0.01920467955523686)[&theta=0.26135165204796873]:0.008004917109757946)[&theta=0.026494568386545656]:0.05327495461020576,11[&theta=2.8714070494590285E-5]:0.09353660758197208)[&theta=0.004623968011738362]:0.0;
tree STATE_10110500 = (((1[&theta=0.005854194620954018]:0.03690403751979955,2[&theta=0.0031877635453213394]:0.03690403751979955)[&theta=0.023317562775532166]:0.003357615451966764,(((((3[&theta=2.4018528653846124E-4]:3.465691908601842E-4,7[&theta=2.4238235249581078E-4]:3.465691908601842E-4)[&theta=0.14385260858157084]:3.51863181083596E-4,(10[&theta=1.417049375776345E-4]:2.1931318835678037E-4,13[&theta=1.434642955468867E-4]:2.1931318835678037E-4)[&theta=0.014477042580948585]:4.791191835869998E-4)[&theta=0.015402586360047923]:2.0296010887596312E-4,6[&theta=6.19499710885021E-4]:9.013924808197433E-4)[&theta=0.7719940846982902]:0.028397534492392865,12[&theta=0.005247906509301131]:0.029298926973212607)[&theta=0.021223706083755612]:0.002957808888795762,((4[&theta=3.363348684696427E-4]:4.901592878085891E-4,8[&theta=2.9102319783774435E-4]:4.901592878085891E-4)[&theta=0.1312546902067115]:0.012561897018962919,(5[&theta=3.8663318018018614E-4]:5.095472499416164E-4,9[&theta=3.4372223315145244E-4]:5.095472499416164E-4)[&theta=0.06517245220854181]:0.012542509056829892)[&theta=0.16564326772534024]:0.01920467955523686)[&theta=0.35632999408998783]:0.008004917109757946)[&theta=0.02652594224698522]:0.05327495461020576,11[&theta=2.566746483512221E-5]:0.09353660758197208)[&theta=0.0051647201953690216]:0.0;
tree STATE_10111000 = (((1[&theta=0.005489616018845635]:0.03690403751979955,2[&theta=0.0033351205111165926]:0.03690403751979955)[&theta=0.023672522643508345]:0.003357615451966764,(((((3[&theta=2.4018528653846124E-4]:3.465691908601842E-4,7[&theta=2.4238235249581078E-4]:3.465691908601842E-4)[&theta=0.09329862158114512]:3.51863181083596E-4,(10[&theta=1.4523807557787377E-4]:2.1931318835678037E-4,13[&theta=1.5314624568709697E-4]:2.1931318835678037E-4)[&theta=0.013409943008407008]:4.791191835869998E-4)[&theta=0.018717407341668907]:2.0296010887596312E-4,6[&theta=6.317533887108498E-4]:9.013924808197433E-4)[&theta=0.8976623898801998]:0.028397534492392865,12[&theta=0.005040416154399054]:0.029298926973212607)[&theta=0.020517436209622854]:0.002957808888795762,((4[&theta=3.363348684696427E-4]:4.901592878085891E-4,8[&theta=2.9102319783774435E-4]:4.901592878085891E-4)[&theta=0.1312546902067115]:0.012561897018962919,(5[&theta=3.836176850861839E-4]:5.095472499416164E-4,9[&theta=3.395778013781899E-4]:5.095472499416164E-4)[&theta=0.06517245220854181]:0.012542509056829892)[&theta=0.1624787097761718]:0.01920467955523686)[&theta=0.4939962502514761]:0.008004917109757946)[&theta=0.02652594224698522]:0.05327495461020576,11[&theta=1.5190609583735322E-5]:0.09353660758197208)[&theta=0.008373563100179714]:0.0;
tree STATE_10111500 = (((1[&theta=0.0054915293594436435]:0.036900885255924734,2[&theta=0.0031956721157107735]:0.036900885255924734)[&theta=0.02765259221144092]:0.003357328651643378,(((((3[&theta=2.522406254132366E-4]:3.465395876618922E-4,7[&theta=2.4086820777779092E-4]:3.465395876618922E-4)[&theta=0.1544911345622843]:3.5183312568399334E-4,(10[&theta=1.4523807557787377E-4]:2.1929445509377203E-4,13[&theta=1.447772005405869E-4]:2.1929445509377203E-4)[&theta=0.012059517563833949]:4.7907825825211357E-4)[&theta=0.017170675683848752]:2.0294277245799276E-4,6[&theta=6.317533887108498E-4]:9.013154858038783E-4)[&theta=0.783997971285315]:0.02839510883579455,12[&theta=0.005134699944974989]:0.02929642432159843)[&theta=0.020517436209622854]:0.00295755623909303,((4[&theta=3.522855875157108E-4]:4.901174194516367E-4,8[&theta=2.9039440218956076E-4]:4.901174194516367E-4)[&theta=0.1213112668935769]:0.012560824008614097,(5[&theta=3.836176850861839E-4]:5.095037255064474E-4,9[&theta=3.396902873231228E-4]:5.095037255064474E-4)[&theta=0.06517245220854181]:0.012541437702559286)[&theta=0.17120163714538936]:0.019203039132625728)[&theta=0.21500066698905287]:0.008004233346876652)[&theta=0.026197130224389485]:0.05327040397764259,11[&theta=1.7398529468576033E-5]:0.0935286178852107)[&theta=0.005294968006808462]:0.0;
tree STATE_10112000 = (((1[&theta=0.005503616591720623]:0.03730638909245754,2[&theta=0.0033064021145228313]:0.03730638909245754)[&theta=0.02658465773530231]:0.0033942223369655827,(((((3[&theta=2.522406254132366E-4]:3.5034771127011457E-4,7[&theta=2.4086820777779092E-4]:3.5034771127011457E-4)[&theta=0.18178588817209643]:3.556994199827536E-4,(10[&theta=1.4296478122302015E-4]:2.2170428191104649E-4,13[&theta=1.5135844625148112E-4]:2.2170428191104649E-4)[&theta=0.013242754122038226]:4.843428493418217E-4)[&theta=0.01802176124516238]:2.0517291063103585E-4,6[&theta=6.26983648834366E-4]:9.11220041883904E-4)[&theta=0.9279768011613856]:0.028707142693297535,12[&theta=0.005093014080699842]:0.02961836273518144)[&theta=0.020964566941978447]:0.0029900568252821183,((4[&theta=3.522855875157108E-4]:4.95503319886296E-4,8[&theta=3.001688059330014E-4]:4.95503319886296E-4)[&theta=0.12390168607721538]:0.012698854906522936,(5[&theta=3.836176850861839E-4]:5.15102662062785E-4,9[&theta=3.396902873231228E-4]:5.15102662062785E-4)[&theta=0.06517245220854181]:0.012679255564346447)[&theta=0.1709294913840047]:0.019414061334054326)[&theta=0.27625196270731306]:0.008092191868959563)[&theta=0.026798976358354112]:0.05385579245915924,11[&theta=4.683558117599047E-5]:0.09455640388858236)[&theta=0.004710794181831053]:0.0;
tree STATE_10112500 = (((1[&theta=0.005438153360647097]:0.03730638909245754,2[&theta=0.0031601239700462386]:0.03730638909245754)[&theta=0.02618594483930598]:0.0033942223369655827,(((((3[&theta=2.497291921190203E-4]:3.5034771127011457E-4,7[&theta=2.4224586561618752E-4]:3.5034771127011457E-4)[&theta=0.09712367708934551]:3.556994199827536E-4,(10[&theta=1.4296478122302015E-4]:2.2170428191104649E-4,13[&theta=1.5135844625148112E-4]:2.2170428191104649E-4)[&theta=0.01293508931698834]:4.843428493418217E-4)[&theta=0.020711958269529734]:2.0517291063103585E-4,6[&theta=6.33724257136765E-4]:9.11220041883904E-4)[&theta=0.8048156745135242]:0.028707142693297535,12[&theta=0.00496773332988428]:0.02961836273518144)[&theta=0.020492119546067198]:0.0029900568252821183,((4[&theta=3.522855875157108E-4]:4.95503319886296E-4,8[&theta=2.828729798575436E-4]:4.95503319886296E-4)[&theta=0.13115072138954473]:0.012698854906522936,(5[&theta=3.836176850861839E-4]:5.15102662062785E-4,9[&theta=3.396902873231228E-4]:5.15102662062785E-4)[&theta=0.06687186200674966]:0.012679255564346447)[&theta=0.16433354744685807]:0.019414061334054326)[&theta=0.33197166301115133]:0.008092191868959563)[&theta=0.026850422787230186]:0.05385579245915924,11[&theta=4.4882397452390594E-5]:0.09455640388858236)[&theta=0.006738202206016122]:0.0;
tree STATE_10113000 = (((1[&theta=0.005224531488284738]:0.03730638909245754,2[&theta=0.0032854906496354508]:0.03730638909245754)[&theta=0.025692593167162752]:0.0033942223369655827,(((((3[&theta=2.501541893250878E-4]:3.5034771127011457E-4,7[&theta=2.4224586561618752E-4]:3.5034771127011457E-4)[&theta=0.058175072084350465]:3.6567419523133687E-4,(10[&theta=1.4296478122302015E-4]:2.2170428191104649E-4,13[&theta=1.5095837109747377E-4]:2.2170428191104649E-4)[&theta=0.01348082938027863]:4.94317624590405E-4)[&theta=0.016297222416516228]:1.951981353824526E-4,6[&theta=6.037304793049365E-4]:9.11220041883904E-4)[&theta=0.8772366345278348]:0.028707142693297535,12[&theta=0.004976866469630235]:0.02961836273518144)[&theta=0.020034943120178762]:0.0029900568252821183,((4[&theta=3.476390130324493E-4]:4.8057278619225655E-4,8[&theta=2.831352803933191E-4]:4.8057278619225655E-4)[&theta=0.12859668490185783]:0.012713785440216976,(5[&theta=3.865380688802731E-4]:5.15102662062785E-4,9[&theta=3.3524629550368633E-4]:5.15102662062785E-4)[&theta=0.06687186200674966]:0.012679255564346447)[&theta=0.16302352366728717]:0.019414061334054326)[&theta=0.32897288318327916]:0.008092191868959563)[&theta=0.026850422787230186]:0.052094867301908085,11[&theta=5.021724411840238E-5]:0.0927954787313312)[&theta=0.009039579626812611]:0.0;
tree STATE_10113500 = (((1[&theta=0.0052087263628869535]:0.03730638909245754,2[&theta=0.003035961041754984]:0.03730638909245754)[&theta=0.023040878782572893]:0.0033942223369655827,(((((3[&theta=2.501541893250878E-4]:3.5034771127011457E-4,7[&theta=2.4224586561618752E-4]:3.5034771127011457E-4)[&theta=0.32607708571081157]:3.3668861581933235E-4,(10[&theta=1.4426695703632363E-4]:2.2170428191104649E-4,13[&theta=1.5095837109747377E-4]:2.2170428191104649E-4)[&theta=0.014114598849335285]:4.6533204517840046E-4)[&theta=0.01900112790857284]:2.241837147944571E-4,6[&theta=6.202143238897944E-4]:9.11220041883904E-4)[&theta=0.9163657848319059]:0.028707142693297535,12[&theta=0.004959194065781477]:0.02961836273518144)[&theta=0.020034943120178762]:0.0029900568252821183,((4[&theta=3.3328467318337795E-4]:4.8057278619225655E-4,8[&theta=2.831352803933191E-4]:4.8057278619225655E-4)[&theta=0.13046787686362024]:0.012713785440216976,(5[&theta=4.0280298217319115E-4]:5.15102662062785E-4,9[&theta=3.3674867971392923E-4]:5.15102662062785E-4)[&theta=0.06448183506802613]:0.012679255564346447)[&theta=0.18255676010632169]:0.019414061334054326)[&theta=0.33183104600300867]:0.008092191868959563)[&theta=0.027387417047987663]:0.052094867301908085,11[&theta=1.158781051682167E-5]:0.0927954787313312)[&theta=0.011006961509580426]:0.0;
tree STATE_10114000 = (((1[&theta=0.005507349375912755]:0.03767048701734111,2[&theta=0.003013508221532573]:0.03767048701734111)[&theta=0.027758303265444637]:0.0034273488158220594,(((((3[&theta=2.501541893250878E-4]:3.5376698817587515E-4,7[&theta=2.4224586561618752E-4]:3.5376698817587515E-4)[&theta=0.21166492830170075]:3.399745845054984E-4,(10[&theta=1.4377031589075348E-4]:2.238680418177359E-4,13[&theta=1.5127018961334714E-4]:2.238680418177359E-4)[&theta=0.011056509465688034]:4.6987353086363765E-4)[&theta=0.021545900647579688]:2.2637167313979733E-4,6[&theta=6.12724872980644E-4]:9.201132458211709E-4)[&theta=0.8190754791250093]:0.02898731483909439,12[&theta=0.00473994495681889]:0.029907428084915564)[&theta=0.020146825739355414]:0.0030192387834360145,((4[&theta=3.3328467318337795E-4]:4.8526301643068764E-4,8[&theta=2.972611162367223E-4]:4.8526301643068764E-4)[&theta=0.13768504635897388]:0.01283786774914067,(5[&theta=3.952558926368974E-4]:5.201298923823493E-4,9[&theta=3.4512385056586033E-4]:5.201298923823493E-4)[&theta=0.06482677291886486]:0.012803000873189009)[&theta=0.17770031279134216]:0.01960353610278022)[&theta=0.21437516929068623]:0.008171168964811591)[&theta=0.025419584854196993]:0.05260329584573476,11[&theta=4.941630877667014E-5]:0.09370113167889793)[&theta=0.00707451410093211]:0.0;
tree STATE_10114500 = (((1[&theta=0.005604300994512653]:0.03707230052814144,2[&theta=0.0032961640213475707]:0.03707230052814144)[&theta=0.028242396831648666]:0.0033670578041747196,(((((3[&theta=2.501541893250878E-4]:3.4814936415752224E-4,7[&theta=2.4224586561618752E-4]:3.4814936415752224E-4)[&theta=0.05130676437022976]:2.93774051504246E-4,(10[&theta=1.438075508454893E-4]:2.203131411891003E-4,13[&theta=1.4624093406538158E-4]:2.203131411891003E-4)[&theta=0.012385684925108466]:4.216102744726679E-4)[&theta=0.022088712995952477]:2.6357894095240875E-4,6[&theta=6.123539296035466E-4]:9.05502356614177E-4)[&theta=0.8190754791250093]:0.02852701231932763,12[&theta=0.004955598607285473]:0.02943251467594181)[&theta=0.021509394434610044]:0.00297129494222452,((4[&theta=3.2586030235817824E-4]:4.7755730824582967E-4,8[&theta=2.861105498387267E-4]:4.7755730824582967E-4)[&theta=0.14799427941463758]:0.01263400951300656,(5[&theta=3.952558926368974E-4]:5.118705175006608E-4,9[&theta=3.4512385056586033E-4]:5.118705175006608E-4)[&theta=0.06769579911873123]:0.01259969630375173)[&theta=0.15055777422314365]:0.01929224279691394)[&theta=0.2511341644105135]:0.008035548714149833)[&theta=0.025419584854196993]:0.051773851224225516,11[&theta=7.042968142620553E-5]:0.09221320955654168)[&theta=0.008073702221538718]:0.0;
tree STATE_10115000 = (((1[&theta=0.005462992941155943]:0.03715866885594819,2[&theta=0.003227026404318797]:0.03715866885594819)[&theta=0.027791074506292004]:0.003374902128590318,(((((3[&theta=2.5151262284224036E-4]:3.489604570214907E-4,7[&theta=2.4224586561618752E-4]:3.489604570214907E-4)[&theta=0.09040473968394297]:2.944584647513326E-4,(10[&theta=1.438075508454893E-4]:2.2082641059313718E-4,13[&theta=1.4624093406538158E-4]:2.2082641059313718E-4)[&theta=0.01283965401070051]:4.225925111796861E-4)[&theta=0.017978132155358834]:2.641930078446927E-4,6[&theta=6.123539296035466E-4]:9.07611929617516E-4)[&theta=0.9947970803152956]:0.02859347246116514,12[&theta=0.0049064515864719336]:0.029501084390782657)[&theta=0.02071778296147686]:0.0029782172473397824,((4[&theta=3.411040382417606E-4]:4.786698862503637E-4,8[&theta=2.861105498387267E-4]:4.786698862503637E-4)[&theta=0.13724876433658126]:0.012663443302104829,(5[&theta=4.005270248307407E-4]:5.130630359044365E-4,9[&theta=3.4512385056586033E-4]:5.130630359044365E-4)[&theta=0.0682941643695314]:0.012629050152450756)[&theta=0.1656626458738824]:0.019337188449767246)[&theta=0.2375074235062565]:0.008054269346416072)[&theta=0.02686341261882467]:0.05189447014699665,11[&theta=2.6335713614711483E-5]:0.09242804113153516)[&theta=0.008727816685598735]:0.0;
tree STATE_10115500 = (((1[&theta=0.005523777731799986]:0.03707931562004992,2[&theta=0.003515398317933491]:0.03707931562004992)[&theta=0.018408257270477412]:0.0025773566045192223,(((((3[&theta=2.5151262284224036E-4]:3.482152435270961E-4,7[&theta=2.4224586561618752E-4]:3.482152435270961E-4)[&theta=0.13882396306960096]:2.9382964157937677E-4,(10[&theta=1.438075508454893E-4]:2.203548304533777E-4,13[&theta=1.4624093406538158E-4]:2.203548304533777E-4)[&theta=0.010432506943080367]:4.2169005465309516E-4)[&theta=0.0392310934850838]:2.6362881728782836E-4,6[&theta=6.123539296035466E-4]:9.056737023943012E-4)[&theta=0.7245922153621904]:0.02853241040928816,12[&theta=0.005000781649983343]:0.02943808411168246)[&theta=0.02081932302918114]:0.0029718571923899977,((4[&theta=3.411040382417606E-4]:4.776476751332682E-4,8[&theta=2.861105498387267E-4]:4.776476751332682E-4)[&theta=0.1327951345419322]:0.012636400212710753,(5[&theta=4.005270248307407E-4]:5.119673773845729E-4,9[&theta=3.4512385056586033E-4]:5.119673773845729E-4)[&theta=0.06817120022077802]:0.012602080510459447)[&theta=0.16715883960000105]:0.01929589341622844)[&theta=0.4170473605979258]:0.007246730920496686)[&theta=0.02686341261882467]:0.0525739865900709,11[&theta=2.97713118236135E-5]:0.09223065881464004)[&theta=0.007695133706241736]:0.0;
tree STATE_10116000 = (((1[&theta=0.005325555609002481]:0.03707931562004992,2[&theta=0.0030056397343367525]:0.03707931562004992)[&theta=0.019984514514071884]:0.0025773566045192223,(((((3[&theta=2.5151262284224036E-4]:3.482152435270961E-4,7[&theta=2.4224586561618752E-4]:3.482152435270961E-4)[&theta=0.13983964340928423]:2.9382964157937677E-4,(10[&theta=1.4449881297412287E-4]:2.203548304533777E-4,13[&theta=1.4624093406538158E-4]:2.203548304533777E-4)[&theta=0.009704504842085784]:4.2169005465309516E-4)[&theta=0.06010524875768118]:2.6362881728782836E-4,6[&theta=6.236064819457844E-4]:9.056737023943012E-4)[&theta=0.6668759873188069]:0.02853241040928816,12[&theta=0.005000781649983343]:0.02943808411168246)[&theta=0.02081932302918114]:0.0029718571923899977,((4[&theta=3.356301771822186E-4]:4.776476751332682E-4,8[&theta=2.905139748124168E-4]:4.776476751332682E-4)[&theta=0.12405734915273403]:0.012636400212710753,(5[&theta=3.9312415747975863E-4]:5.119673773845729E-4,9[&theta=3.4415115534583424E-4]:5.119673773845729E-4)[&theta=0.0685586315720531]:0.012602080510459447)[&theta=0.16764740982656687]:0.01929589341622844)[&theta=0.3652215679372242]:0.007246730920496686)[&theta=0.02686341261882467]:0.0525739865900709,11[&theta=9.343103521375104E-5]:0.09223065881464004)[&theta=0.007253828691896528]:0.0;
tree STATE_10116500 = (((1[&theta=0.005932071098167131]:0.037271408881903965,2[&theta=0.0030731111761552643]:0.037271408881903965)[&theta=0.018858076333513055]:0.002590708869221095,(((((3[&theta=2.5151262284224036E-4]:3.500192089142094E-4,7[&theta=2.4304706805309176E-4]:3.500192089142094E-4)[&theta=0.05585771615792032]:2.95351856683311E-4,(10[&theta=1.4474207240312316E-4]:2.214964016350258E-4,13[&theta=1.4624093406538158E-4]:2.214964016350258E-4)[&theta=0.012797087514800427]:4.238746639624946E-4)[&theta=0.033959241903835466]:2.649945738716462E-4,6[&theta=6.236064819457844E-4]:9.103656394691666E-4)[&theta=0.7941818361380208]:0.028680225537275977,12[&theta=0.004924962974661013]:0.029590591176745146)[&theta=0.02058394232231437]:0.0029872532085328043,((4[&theta=3.43566454632145E-4]:4.8012217873181183E-4,8[&theta=2.905139748124168E-4]:4.8012217873181183E-4)[&theta=0.14153699815764245]:0.01270186440195917,(5[&theta=3.9312415747975863E-4]:5.146196777800927E-4,9[&theta=3.4963199635672937E-4]:5.146196777800927E-4)[&theta=0.0685586315720531]:0.012667366902910888)[&theta=0.1644869899871094]:0.01939585780458697)[&theta=0.3372157127526075]:0.00728427336584711)[&theta=0.026618697716372687]:0.05284635161094243,11[&theta=5.378700027919492E-5]:0.09270846936206749)[&theta=0.009276045382173685]:0.0;
tree STATE_10117000 = (((1[&theta=0.005596470808785428]:0.037271408881903965,2[&theta=0.0032589283984740523]:0.037271408881903965)[&theta=0.0231327526897604]:0.0031118168054709364,(((((3[&theta=2.5151262284224036E-4]:3.500192089142094E-4,7[&theta=2.3710538997636255E-4]:3.500192089142094E-4)[&theta=0.12046069779660074]:2.95351856683311E-4,(10[&theta=1.4474207240312316E-4]:2.214964016350258E-4,13[&theta=1.4624093406538158E-4]:2.214964016350258E-4)[&theta=0.011334233269712527]:4.238746639624946E-4)[&theta=0.030670061928925026]:2.649945738716462E-4,6[&theta=6.433293343583262E-4]:9.103656394691666E-4)[&theta=0.8266076613530631]:0.028680225537275977,12[&theta=0.004532761139100213]:0.029590591176745146)[&theta=0.021766006094005096]:0.0029872532085328043,((4[&theta=3.43566454632145E-4]:4.8012217873181183E-4,8[&theta=2.809114785783296E-4]:4.8012217873181183E-4)[&theta=0.12823910186671258]:0.01270186440195917,(5[&theta=3.9312415747975863E-4]:5.146196777800927E-4,9[&theta=3.404755689416008E-4]:5.146196777800927E-4)[&theta=0.0647281145970215]:0.012667366902910888)[&theta=0.16322410444191357]:0.01939585780458697)[&theta=0.3694920537465849]:0.007805381302096952)[&theta=0.0260020636398499]:0.05232524367469259,11[&theta=5.3009988387270026E-5]:0.09270846936206749)[&theta=0.010398579734604275]:0.0;
tree STATE_10117500 = (((1[&theta=0.005411226234871958]:0.037271408881903965,2[&theta=0.0028362350024933288]:0.037271408881903965)[&theta=0.029364773028512946]:0.0031118168054709364,(((((3[&theta=2.492814283454094E-4]:3.500192089142094E-4,7[&theta=2.3710538997636255E-4]:3.500192089142094E-4)[&theta=0.09951086521391887]:2.95351856683311E-4,(10[&theta=1.407324558346244E-4]:2.214964016350258E-4,13[&theta=1.4986994743112608E-4]:2.214964016350258E-4)[&theta=0.010703851487487119]:4.238746639624946E-4)[&theta=0.03054574393387511]:2.649945738716462E-4,6[&theta=6.497982425892987E-4]:9.103656394691666E-4)[&theta=0.6786168999717697]:0.028680225537275977,12[&theta=0.004799328959695303]:0.029590591176745146)[&theta=0.020475978414029088]:0.0029872532085328043,((4[&theta=3.4177414661143885E-4]:4.8012217873181183E-4,8[&theta=2.887261805696791E-4]:4.8012217873181183E-4)[&theta=0.1386201768510126]:0.01270186440195917,(5[&theta=3.9312415747975863E-4]:5.146196777800927E-4,9[&theta=3.340050132249872E-4]:5.146196777800927E-4)[&theta=0.0647281145970215]:0.012667366902910888)[&theta=0.1614321347556614]:0.01939585780458697)[&theta=0.18255238925064166]:0.007805381302096952)[&theta=0.0260020636398499]:0.05232524367469259,11[&theta=5.002430439109558E-5]:0.09270846936206749)[&theta=0.007451217969648304]:0.0;
tree STATE_10118000 = (((1[&theta=0.005932712566165464]:0.037262871772948195,2[&theta=0.0032896377246068]:0.037262871772948195)[&theta=0.023822757859170533]:0.003111104036087761,(((((3[&theta=2.492814283454094E-4]:3.49939036143371E-4,7[&theta=2.3710538997636255E-4]:3.49939036143371E-4)[&theta=0.25605707503221015]:2.9528420560554294E-4,(10[&theta=1.4237905721052404E-4]:2.2144566733302878E-4,13[&theta=1.5049533834942788E-4]:2.2144566733302878E-4)[&theta=0.01102407219782969]:4.2377757441588516E-4)[&theta=0.02933040157220217]:2.649338762050515E-4,6[&theta=6.094467641285958E-4]:9.101571179539655E-4)[&theta=0.7488634727401751]:0.028673656260244793,12[&theta=0.005001403075852867]:0.029583813378198758)[&theta=0.020194518982029598]:0.002986568970751495,((4[&theta=3.4614153454783433E-4]:4.8001220555197034E-4,8[&theta=2.853426916266872E-4]:4.8001220555197034E-4)[&theta=0.140766100705559]:0.01269895500830881,(5[&theta=3.9312415747975863E-4]:5.145018028622458E-4,9[&theta=3.340050132249872E-4]:5.145018028622458E-4)[&theta=0.06925639482897027]:0.012664465410998534)[&theta=0.1614321347556614]:0.019391415135089473)[&theta=0.20696771885261375]:0.007803593460085703)[&theta=0.02508056967578866]:0.05231325844741547,11[&theta=2.0170562588832804E-5]:0.09268723425645142)[&theta=0.0032566441784084924]:0.0;
tree STATE_10118500 = (((1[&theta=0.005174816475515806]:0.037262871772948195,2[&theta=0.0032571086933246302]:0.037262871772948195)[&theta=0.02479621616060293]:0.003111104036087761,(((((3[&theta=2.492814283454094E-4]:3.49939036143371E-4,7[&theta=2.3715794404876643E-4]:3.49939036143371E-4)[&theta=0.1718106616082653]:2.9528420560554294E-4,(10[&theta=1.4237905721052404E-4]:2.2144566733302878E-4,13[&theta=1.483610475059878E-4]:2.2144566733302878E-4)[&theta=0.0116800005270043]:4.2377757441588516E-4)[&theta=0.024971845394418057]:2.649338762050515E-4,6[&theta=6.202501977654023E-4]:9.101571179539655E-4)[&theta=0.7488634727401751]:0.028673656260244793,12[&theta=0.005118793999757336]:0.029583813378198758)[&theta=0.020194518982029598]:0.002986568970751495,((4[&theta=3.4614153454783433E-4]:4.8001220555197034E-4,8[&theta=2.945676332480066E-4]:4.8001220555197034E-4)[&theta=0.1367834452831938]:0.01269895500830881,(5[&theta=3.9312415747975863E-4]:5.145018028622458E-4,9[&theta=3.340013622770398E-4]:5.145018028622458E-4)[&theta=0.06925639482897027]:0.012664465410998534)[&theta=0.18002424019528937]:0.019391415135089473)[&theta=0.32279770468932073]:0.007803593460085703)[&theta=0.02508056967578866]:0.05231325844741547,11[&theta=5.18653827885586E-5]:0.09268723425645142)[&theta=0.005557990453875884]:0.0;
tree STATE_10119000 = (((1[&theta=0.005341382267529534]:0.037262871772948195,2[&theta=0.0032571086933246302]:0.037262871772948195)[&theta=0.02662808799431402]:0.003111104036087761,(((((3[&theta=2.4932584018330536E-4]:3.49939036143371E-4,7[&theta=2.469756190881338E-4]:3.49939036143371E-4)[&theta=0.1852197151995976]:2.9528420560554294E-4,(10[&theta=1.4269631881774002E-4]:2.2144566733302878E-4,13[&theta=1.4789407470349784E-4]:2.2144566733302878E-4)[&theta=0.013443336954214676]:4.2377757441588516E-4)[&theta=0.021626546278513528]:2.649338762050515E-4,6[&theta=6.316563707856703E-4]:9.101571179539655E-4)[&theta=0.8022044123793535]:0.028673656260244793,12[&theta=0.005086205023234508]:0.029583813378198758)[&theta=0.020194518982029598]:0.002986568970751495,((4[&theta=3.310732089414249E-4]:4.8001220555197034E-4,8[&theta=2.8643588863107045E-4]:4.8001220555197034E-4)[&theta=0.12997881927449215]:0.01269895500830881,(5[&theta=3.886012549677656E-4]:5.145018028622458E-4,9[&theta=3.512567058555548E-4]:5.145018028622458E-4)[&theta=0.068734010674881]:0.012664465410998534)[&theta=0.1616715021362201]:0.019391415135089473)[&theta=0.27421488144739564]:0.007803593460085703)[&theta=0.026209276866979523]:0.05231325844741547,11[&theta=1.990782606967679E-5]:0.09268723425645142)[&theta=0.008444649227080377]:0.0;
tree STATE_10119500 = (((1[&theta=0.005341382267529534]:0.0372165830633647,2[&theta=0.003465879019347896]:0.0372165830633647)[&theta=0.020834141423887113]:0.0031072393583439703,(((((3[&theta=2.4932584018330536E-4]:3.495043346390246E-4,7[&theta=2.469756190881338E-4]:3.495043346390246E-4)[&theta=0.10567912720032206]:2.9491739746146983E-4,(10[&theta=1.4288207464626377E-4]:2.2117058294752676E-4,13[&theta=1.455738032688039E-4]:2.2117058294752676E-4)[&theta=0.01184094687323014]:4.232511491529677E-4)[&theta=0.02232311996558785]:2.6460476986753657E-4,6[&theta=6.316563707856703E-4]:9.09026501968031E-4)[&theta=0.8387701712839671]:0.028638037251720306,12[&theta=0.004936722241216834]:0.029547063753688336)[&theta=0.01970055499597049]:0.0029828589930401585,((4[&theta=3.410810657214163E-4]:4.7941592446782E-4,8[&theta=2.8643588863107045E-4]:4.7941592446782E-4)[&theta=0.13998284817003392]:0.012683180103895237,(5[&theta=3.886012549677656E-4]:5.138626780873763E-4,9[&theta=3.311591638632617E-4]:5.138626780873763E-4)[&theta=0.06748620460825547]:0.01264873335027568)[&theta=0.16398301117903122]:0.019367326718365437)[&theta=0.33352321213478714]:0.007793899674980176)[&theta=0.025990513786893456]:0.05224827383639586,11[&theta=3.998625558397757E-5]:0.09257209625810453)[&theta=0.008733994408413099]:0.0;
tree STATE_10120000 = (((1[&theta=0.005301421062487886]:0.03707813765184017,2[&theta=0.0031133949518326524]:0.03707813765184017)[&theta=0.02287356245322841]:0.0030956804510972047,(((((3[&theta=2.54559560958103E-4]:3.4820418111992474E-4,7[&theta=2.486911029199013E-4]:3.4820418111992474E-4)[&theta=0.2464629085731149]:2.9382030694169323E-4,(10[&theta=1.4288207464626377E-4]:2.2034783002791678E-4,13[&theta=1.455738032688039E-4]:2.2034783002791678E-4)[&theta=0.01286677469418235]:4.2167665803370116E-4)[&theta=0.022301076811180955]:2.6362044209641113E-4,6[&theta=6.316563707856703E-4]:9.056449301580291E-4)[&theta=0.8636872606411418]:0.028531503966657067,12[&theta=0.004731250250014706]:0.029437148896815094)[&theta=0.02127154969640933]:0.0029717627798249886,((4[&theta=3.410810657214163E-4]:4.7763250080312317E-4,8[&theta=2.8643588863107045E-4]:4.7763250080312317E-4)[&theta=0.1231808718112474]:0.012635998768469202,(5[&theta=3.886012549677656E-4]:5.119511127560353E-4,9[&theta=3.4924351235374326E-4]:5.119511127560353E-4)[&theta=0.06693075144164536]:0.01260168015651629)[&theta=0.16398301117903122]:0.019295280407367756)[&theta=0.32979886463675234]:0.007764906426297291)[&theta=0.025990513786893456]:0.05205391064726562,11[&theta=2.738478571803923E-5]:0.09222772875020299)[&theta=0.007414476335377156]:0.0;
tree STATE_10120500 = (((1[&theta=0.005038637179630602]:0.03707813765184017,2[&theta=0.003112695791156333]:0.03707813765184017)[&theta=0.024866135825180852]:0.0030956804510972047,(((((3[&theta=2.486001889555213E-4]:3.4820418111992474E-4,7[&theta=2.3591617323847846E-4]:3.4820418111992474E-4)[&theta=0.3626417373723505]:2.9709540995105497E-4,(10[&theta=1.425660847236637E-4]:2.2034783002791678E-4,13[&theta=1.455540769839196E-4]:2.2034783002791678E-4)[&theta=0.01259026560641655]:4.249517610430629E-4)[&theta=0.020885574538264954]:2.603453390870494E-4,6[&theta=6.220566037308753E-4]:9.056449301580291E-4)[&theta=0.8076787220340135]:0.028531503966657067,12[&theta=0.004731250250014706]:0.029437148896815094)[&theta=0.01984739636237376]:0.0029717627798249886,((4[&theta=3.410810657214163E-4]:4.7763250080312317E-4,8[&theta=2.8643588863107045E-4]:4.7763250080312317E-4)[&theta=0.13639112138171475]:0.012635998768469202,(5[&theta=3.886012549677656E-4]:5.119511127560353E-4,9[&theta=3.4924351235374326E-4]:5.119511127560353E-4)[&theta=0.06693075144164536]:0.01260168015651629)[&theta=0.14645536144745272]:0.019295280407367756)[&theta=0.27533446261451516]:0.007764906426297291)[&theta=0.025232392270482257]:0.05205391064726562,11[&theta=7.496557674158354E-5]:0.09222772875020299)[&theta=0.004762332240890733]:0.0;
tree STATE_10121000 = (((1[&theta=0.005601575261701391]:0.03743150052433141,2[&theta=0.0033655982632686703]:0.03743150052433141)[&theta=0.025996038099205483]:0.003125182972145764,(((((3[&theta=2.5168752461943514E-4]:3.515226441670538E-4,7[&theta=2.4060640317987982E-4]:3.515226441670538E-4)[&theta=0.07544668475611904]:2.9992679507751533E-4,(10[&theta=1.5026456361258807E-4]:2.2244779370184776E-4,13[&theta=1.4849430764009565E-4]:2.2244779370184776E-4)[&theta=0.012185131603427988]:4.2900164554272136E-4)[&theta=0.024105789775220876]:2.628264878902428E-4,6[&theta=6.250877309478856E-4]:9.142759271348119E-4)[&theta=0.8049127082357316]:0.028820245778277548,12[&theta=0.004724208177666889]:0.02973452170541236)[&theta=0.021017491246073234]:0.002983254084951731,((4[&theta=3.300030779799735E-4]:4.8218444443264875E-4,8[&theta=2.8643588863107045E-4]:4.8218444443264875E-4)[&theta=0.14413507117237698]:0.012756422638285664,(5[&theta=3.971551557839313E-4]:5.168301203663212E-4,9[&theta=3.4924351235374326E-4]:5.168301203663212E-4)[&theta=0.06693075144164536]:0.012721776962351992)[&theta=0.16332900289229565]:0.01947916870764578)[&theta=0.22555587938945107]:0.007838907706113084)[&theta=0.025624153835762054]:0.05254999595671231,11[&theta=2.460418397644392E-5]:0.09310667945318948)[&theta=0.005238539986257028]:0.0;
tree STATE_10121500 = (((1[&theta=0.005366633719163147]:0.03742263200685972,2[&theta=0.0032967888585860704]:0.03742263200685972)[&theta=0.03215397055368882]:0.003124442533226607,(((((3[&theta=2.4810759546284956E-4]:3.514393591085383E-4,7[&theta=2.4049696620242878E-4]:3.514393591085383E-4)[&theta=0.24413139595807593]:2.998557344471609E-4,(10[&theta=1.474096898749626E-4]:2.2239508990645217E-4,13[&theta=1.4849430764009565E-4]:2.2239508990645217E-4)[&theta=0.010687790213149886]:4.28900003649247E-4)[&theta=0.021531668663615243]:2.627642173088547E-4,6[&theta=6.250877309478856E-4]:9.140593108645539E-4)[&theta=0.8367820929419529]:0.028813417495958036,12[&theta=0.005106262190021539]:0.02972747680682259)[&theta=0.020044223906790202]:0.002982547272758679,((4[&theta=3.4314201290938905E-4]:4.8207020212042166E-4,8[&theta=2.8535075205717E-4]:4.8207020212042166E-4)[&theta=0.14717944918981193]:0.0127534003026737,(5[&theta=3.971551557839313E-4]:5.167076695725203E-4,9[&theta=3.4924351235374326E-4]:5.167076695725203E-4)[&theta=0.06693075144164536]:0.012718762835221602)[&theta=0.15868450291855496]:0.019474553574787147)[&theta=0.30841526321733026]:0.007837050460505056)[&theta=0.025624153835762054]:0.05253754546579553,11[&theta=5.4978764258276376E-5]:0.09308462000588186)[&theta=0.007461987414048021]:0.0;
tree STATE_10122000 = (((1[&theta=0.005556001097850218]:0.037405635128464586,2[&theta=0.0032967888585860704]:0.037405635128464586)[&theta=0.03065569894026779]:0.003123023451592259,(((((3[&theta=2.5600519589769576E-4]:3.5127973986933206E-4,7[&theta=2.4049696620242878E-4]:3.5127973986933206E-4)[&theta=0.18566391526831885]:2.9971954382717594E-4,(10[&theta=1.495095513480781E-4]:2.2229408091547256E-4,13[&theta=1.571315584471184E-4]:2.2229408091547256E-4)[&theta=0.011833857115176084]:4.2870520278103544E-4)[&theta=0.022235647113113998]:2.6264487317914805E-4,6[&theta=6.250877309478856E-4]:9.13644156875656E-4)[&theta=0.7011213811993228]:0.02880033081212358,12[&theta=0.005106262190021539]:0.029713974968999236)[&theta=0.020507514465756233]:0.0029811926381275965,((4[&theta=3.4314201290938905E-4]:4.818512520315595E-4,8[&theta=2.8535075205717E-4]:4.818512520315595E-4)[&theta=0.13493301135663602]:0.012747607872199297,(5[&theta=3.971551557839313E-4]:5.164729875912009E-4,9[&theta=3.4924351235374326E-4]:5.164729875912009E-4)[&theta=0.06659746780016346]:0.012712986136639655)[&theta=0.16468409210327928]:0.01946570848289598)[&theta=0.2798420198662896]:0.007833490972930013)[&theta=0.02537432938798957]:0.05251368358800733,11[&theta=8.916365800828012E-5]:0.09304234216806417)[&theta=0.005195548349153516]:0.0;
tree STATE_10122500 = (((1[&theta=0.0051168567891640305]:0.03731994292167412,2[&theta=0.0032929454697933802]:0.03731994292167412)[&theta=0.022814182667620583]:0.0031158689474512086,(((((3[&theta=2.5600519589769576E-4]:3.504749965196522E-4,7[&theta=2.4049696620242878E-4]:3.504749965196522E-4)[&theta=0.4414940741672239]:2.9903291923062583E-4,(10[&theta=1.4454228044164744E-4]:2.2178482956110619E-4,13[&theta=1.571315584471184E-4]:2.2178482956110619E-4)[&theta=0.010663390205266967]:4.2772308618917187E-4)[&theta=0.02004126369069627]:2.620431825860695E-4,6[&theta=6.277549578000419E-4]:9.115510983363476E-4)[&theta=0.8745531372830462]:0.02873435241354512,12[&theta=0.00476506040729457]:0.029645903511881466)[&theta=0.02022273925127107]:0.002974363052821765,((4[&theta=3.4314201290938905E-4]:4.807473836708292E-4,8[&theta=2.8535075205717E-4]:4.807473836708292E-4)[&theta=0.14397154138219254]:0.012718404500939412,(5[&theta=3.971551557839313E-4]:5.152898046322067E-4,9[&theta=3.4924351235374326E-4]:5.152898046322067E-4)[&theta=0.06607096943728141]:0.012683862079978035)[&theta=0.1625730655042189]:0.01942111468009299)[&theta=0.2479440181540115]:0.007815545304422099)[&theta=0.026122138290290937]:0.0523933804995048,11[&theta=1.7247865137310843E-5]:0.09282919236863013)[&theta=0.009495961208564184]:0.0;
tree STATE_10123000 = (((1[&theta=0.0059562807135673645]:0.0375217648648042,2[&theta=0.0033438120492479215]:0.0375217648648042)[&theta=0.023102495689600475]:0.0031327192070251045,(((((3[&theta=2.4697271489371273E-4]:3.523703248422211E-4,7[&theta=2.4049696620242878E-4]:3.523703248422211E-4)[&theta=0.24822867895987125]:3.006500547376562E-4,(10[&theta=1.4504952314284476E-4]:2.2298421631667382E-4,13[&theta=1.571315584471184E-4]:2.2298421631667382E-4)[&theta=0.0125545070339704]:4.300361632632035E-4)[&theta=0.025437860054490686]:2.6346028186739756E-4,6[&theta=6.277549578000419E-4]:9.164806614472749E-4)[&theta=0.8278644734471516]:0.02888974447432231,12[&theta=0.0052651680684570965]:0.029806225135769585)[&theta=0.01943362523410943]:0.0029904480648528554,((4[&theta=3.4314201290938905E-4]:4.8334721002455067E-4,8[&theta=2.924824831270104E-4]:4.8334721002455067E-4)[&theta=0.12950126513364843]:0.012787184164276015,(5[&theta=4.0140235346707557E-4]:5.180764324109323E-4,9[&theta=3.5436615572098087E-4]:5.180764324109323E-4)[&theta=0.06607096943728141]:0.012752454941889632)[&theta=0.16342526120461376]:0.019526141826321876)[&theta=0.3466703277130085]:0.007857810871206863)[&theta=0.02599540566765918]:0.052676717852987796,11[&theta=3.912883643271863E-5]:0.0933312019248171)[&theta=0.008570380598945248]:0.0;
tree STATE_10123500 = (((1[&theta=0.005489408760157497]:0.03734424675224449,2[&theta=0.0031608705546022475]:0.03734424675224449)[&theta=0.023134249997634408]:0.0031178980917920054,(((((3[&theta=2.4697271489371273E-4]:3.507032360148851E-4,7[&theta=2.4048751899006222E-4]:3.507032360148851E-4)[&theta=0.31036363226952907]:3.250902687939981E-4,(10[&theta=1.4504952314284476E-4]:2.2192926228256141E-4,13[&theta=1.4602807666429116E-4]:2.2192926228256141E-4)[&theta=0.011775892590249526]:4.5386424252632184E-4)[&theta=0.015866060760004557]:2.3635122207337855E-4,6[&theta=6.265654050190463E-4]:9.121447268822618E-4)[&theta=1.0506918002645196]:0.028753065058258257,12[&theta=0.0053631045254702156]:0.02966520978514052)[&theta=0.01943362523410943]:0.0029763000444147647,((4[&theta=3.4511594316786445E-4]:4.8106046032757554E-4,8[&theta=2.944220121525525E-4]:4.8106046032757554E-4)[&theta=0.12260611420281545]:0.012726687095282201,(5[&theta=4.0140235346707557E-4]:5.15625376316566E-4,9[&theta=3.313372462727314E-4]:5.15625376316566E-4)[&theta=0.06769290705917616]:0.012692122179293209)[&theta=0.1707387625259758]:0.01943376227394551)[&theta=0.3855570544890491]:0.007820635014481207)[&theta=0.02632928163833412]:0.05242750059034581,11[&theta=3.4947539271308506E-5]:0.0928896454343823)[&theta=0.008979452485786568]:0.0;
tree STATE_10124000 = (((1[&theta=0.005639263968252207]:0.03712796712969708,2[&theta=0.00314226960864999]:0.03712796712969708)[&theta=0.027915942370642433]:0.003099840750137535,(((((3[&theta=2.4697271489371273E-4]:3.4867213430289526E-4,7[&theta=2.3357411911204692E-4]:3.4867213430289526E-4)[&theta=0.09333293096315343]:3.232075048680026E-4,(10[&theta=1.4504952314284476E-4]:2.206439564790426E-4,13[&theta=1.4797951390306226E-4]:2.206439564790426E-4)[&theta=0.012404212691394703]:4.512356826918552E-4)[&theta=0.019283962477905196]:2.3498239132850411E-4,6[&theta=6.17402462084959E-4]:9.06862030499402E-4)[&theta=0.9005834251983997]:0.028586541360534793,12[&theta=0.0053631045254702156]:0.029493403391034196)[&theta=0.02004258290537316]:0.002959062769434643,((4[&theta=3.4511594316786445E-4]:4.7827439329367887E-4,8[&theta=2.899703587472143E-4]:4.7827439329367887E-4)[&theta=0.1297716630807076]:0.012632851008585213,(5[&theta=3.941880332836029E-4]:5.126391261853083E-4,9[&theta=3.4438697171729145E-4]:5.126391261853083E-4)[&theta=0.06769290705917616]:0.012598486275693585)[&theta=0.1707387625259758]:0.019341340758589946)[&theta=0.22101334142068482]:0.007775341719365773)[&theta=0.02632928163833412]:0.05212386613457512,11[&theta=3.9024721671087755E-5]:0.09235167401440973)[&theta=0.008460173858073423]:0.0;
tree STATE_10124500 = (((1[&theta=0.005435436766567443]:0.03712796712969708,2[&theta=0.0030870361204782355]:0.03712796712969708)[&theta=0.022455051853114354]:0.003099840750137535,(((((3[&theta=2.4778402302376044E-4]:3.4867213430289526E-4,7[&theta=2.3357411911204692E-4]:3.4867213430289526E-4)[&theta=0.4056236056770639]:2.9309872870033975E-4,(10[&theta=1.486310798920699E-4]:2.206439564790426E-4,13[&theta=1.4797951390306226E-4]:2.206439564790426E-4)[&theta=0.011579594086531166]:4.211269065241924E-4)[&theta=0.022467654776731003]:2.6509116749616696E-4,6[&theta=6.17402462084959E-4]:9.06862030499402E-4)[&theta=0.8693250334197582]:0.028586541360534793,12[&theta=0.005257050194190236]:0.029493403391034196)[&theta=0.02018056612401397]:0.002959062769434643,((4[&theta=3.325921067801942E-4]:4.7827439329367887E-4,8[&theta=2.916944156255616E-4]:4.7827439329367887E-4)[&theta=0.13499193504178364]:0.012632851008585213,(5[&theta=3.941880332836029E-4]:5.126391261853083E-4,9[&theta=3.271742278837145E-4]:5.126391261853083E-4)[&theta=0.06768214518495753]:0.012598486275693585)[&theta=0.16391127482197682]:0.019341340758589946)[&theta=0.3834233380136858]:0.007775341719365773)[&theta=0.026742424515134172]:0.05212386613457512,11[&theta=4.7195921610097914E-5]:0.09235167401440973)[&theta=0.011276865937756259]:0.0;
tree STATE_10125000 = (((1[&theta=0.005682382617108742]:0.037516055318364,2[&theta=0.003434603141270184]:0.037516055318364)[&theta=0.0266274437970478]:0.003132242512875423,(((((3[&theta=2.4778402302376044E-4]:3.523167059695192E-4,7[&theta=2.3473560450433485E-4]:3.523167059695192E-4)[&theta=0.19112846890920684]:2.961624072024388E-4,(10[&theta=1.483324627828735E-4]:2.2295028564355438E-4,13[&theta=1.4797951390306226E-4]:2.2295028564355438E-4)[&theta=0.010187804288380764]:4.2552882752840365E-4)[&theta=0.026709798771930863]:2.6786209084529093E-4,6[&theta=6.221280460406964E-4]:9.163412040172489E-4)[&theta=0.8131248966812722]:0.028885348430097952,12[&theta=0.0046853271838990145]:0.0298016896341152)[&theta=0.020296940419684658]:0.0029899930195700745,((4[&theta=3.3496149993818026E-4]:4.832736608897399E-4,8[&theta=2.916944156255616E-4]:4.832736608897399E-4)[&theta=0.13499193504178364]:0.012764898643956543,(5[&theta=3.959900082969265E-4]:5.179975986604123E-4,9[&theta=3.3900683488894524E-4]:5.179975986604123E-4)[&theta=0.06231492901440202]:0.01273017470618587)[&theta=0.1646083640314912]:0.019543510348838992)[&theta=0.4315386623322833]:0.00785661517755415)[&theta=0.027592767578839758]:0.0526687022341068,11[&theta=1.5107132379829217E-5]:0.09331700006534623)[&theta=0.007545046010152342]:0.0;
tree STATE_10125500 = (((1[&theta=0.005178530135911004]:0.036908797468192686,2[&theta=0.003434603141270184]:0.036908797468192686)[&theta=0.020712583722066538]:0.0030815421170464208,(((((3[&theta=2.4778402302376044E-4]:3.466138919707947E-4,7[&theta=2.3473560450433485E-4]:3.466138919707947E-4)[&theta=0.1742209977669135]:2.913685410783722E-4,(10[&theta=1.456302397221393E-4]:2.1934147576186321E-4,13[&theta=1.4797951390306226E-4]:2.1934147576186321E-4)[&theta=0.01178742342823582]:4.1864095728730364E-4)[&theta=0.02329326207794525]:2.635263109758791E-4,6[&theta=6.221280460406964E-4]:9.01508744025046E-4)[&theta=0.794392866675205]:0.028417792487975106,12[&theta=0.005430257841936562]:0.02931930123200015)[&theta=0.020140749643777687]:0.0029415951611682957,((4[&theta=3.3496149993818026E-4]:4.7545109740682837E-4,8[&theta=2.916944156255616E-4]:4.7545109740682837E-4)[&theta=0.1300328766861786]:0.012558278175935498,(5[&theta=3.862677172288119E-4]:5.096129722521436E-4,9[&theta=3.3900683488894524E-4]:5.096129722521436E-4)[&theta=0.06458902116453344]:0.012524116301090184)[&theta=0.1678380307085378]:0.019227167119826118)[&theta=0.33323512072327055]:0.0077294431920706605)[&theta=0.025103231187248772]:0.051816174359878495,11[&theta=4.8791936828175874E-5]:0.0918065139451176)[&theta=0.0066337783491925645]:0.0;
tree STATE_10126000 = (((1[&theta=0.005442563203729794]:0.03695697142933857,2[&theta=0.0032238741944486996]:0.03695697142933857)[&theta=0.022251606973611705]:0.0030855641958026786,(((((3[&theta=2.4953805073753385E-4]:3.4706629804495123E-4,7[&theta=2.448175040120169E-4]:3.4706629804495123E-4)[&theta=0.06990344221141948]:2.9174884002441986E-4,(10[&theta=1.4200258609120198E-4]:2.1962776381392285E-4,13[&theta=1.4585225430891998E-4]:2.1962776381392285E-4)[&theta=0.013849312957432594]:4.1918737425544826E-4)[&theta=0.020398657412323603]:2.6387026979157366E-4,6[&theta=6.221280460406964E-4]:9.026854078609447E-4)[&theta=0.9069546850235289]:0.028454883851689875,12[&theta=0.004542912734353248]:0.02935756925955082)[&theta=0.01921871672032057]:0.002873657868096423,((4[&theta=3.3496149993818026E-4]:4.7607166389136317E-4,8[&theta=2.829864532136315E-4]:4.7607166389136317E-4)[&theta=0.12903300156882505]:0.012574669444316107,(5[&theta=3.862677172288119E-4]:5.102781273698596E-4,9[&theta=3.3825988669202513E-4]:5.102781273698596E-4)[&theta=0.06352023091427846]:0.012540462980837611)[&theta=0.16757150757277334]:0.019180486019439773)[&theta=0.2943696701104085]:0.007811308497494007)[&theta=0.025103231187248772]:0.051883805671153055,11[&theta=5.852399317370867E-5]:0.0919263412962943)[&theta=0.009749869565331042]:0.0;
tree STATE_10126500 = (((1[&theta=0.005335264788165727]:0.03706587733115986,2[&theta=0.0031826393564274953]:0.03706587733115986)[&theta=0.028183775772291204]:0.0030946568280821873,(((((3[&theta=2.4953805073753385E-4]:3.4808904332732994E-4,7[&theta=2.402311358918276E-4]:3.4808904332732994E-4)[&theta=0.19334206090298606]:2.640979126585609E-4,(10[&theta=1.4407710067671693E-4]:2.202749694359766E-4,13[&theta=1.4585225430891998E-4]:2.202749694359766E-4)[&theta=0.011572180564166106]:3.9191198654991424E-4)[&theta=0.023800072792349823]:2.93158512064022E-4,6[&theta=6.364124612995764E-4]:9.053454680499128E-4)[&theta=0.8857242672113893]:0.028538735549143313,12[&theta=0.004712080706938209]:0.029444081017193226)[&theta=0.019094510111922418]:0.0028821260485112944,((4[&theta=3.424296794825266E-4]:4.774745660200395E-4,8[&theta=2.829864532136315E-4]:4.774745660200395E-4)[&theta=0.12549869922449208]:0.012611724853971528,(5[&theta=3.862677172288119E-4]:5.117818301217787E-4,9[&theta=3.446652316250041E-4]:5.117818301217787E-4)[&theta=0.06364892913255378]:0.01257741758986979)[&theta=0.1798741984317145]:0.019237007645712952)[&theta=0.369392238552489]:0.007834327093537527)[&theta=0.027124852427156888]:0.052036698411764684,11[&theta=2.8150289653253568E-5]:0.09219723257100673)[&theta=0.009737984154015554]:0.0;
tree STATE_10127000 = (((1[&theta=0.005335264788165727]:0.03715309533308425,2[&theta=0.0031826393564274953]:0.03715309533308425)[&theta=0.023971765368425484]:0.0031019387219592826,(((((3[&theta=2.4953805073753385E-4]:3.489081155586315E-4,7[&theta=2.402311358918276E-4]:3.489081155586315E-4)[&theta=0.25437736962302687]:2.6471934924425636E-4,(10[&theta=1.4407710067671693E-4]:2.20793288280463E-4,13[&theta=1.4585225430891998E-4]:2.20793288280463E-4)[&theta=0.009753204331014243]:3.928341765224248E-4)[&theta=0.03539316147818774]:2.9384832980233993E-4,6[&theta=6.366529391368892E-4]:9.074757946052278E-4)[&theta=0.7940942253170306]:0.028605888728057884,12[&theta=0.005037874359272758]:0.02951336452266311)[&theta=0.020527148870949797]:0.0028889078460389607,((4[&theta=3.369754935520159E-4]:4.785980893416627E-4,8[&theta=2.83565442595682E-4]:4.785980893416627E-4)[&theta=0.13919052721149677]:0.012641400920526114,(5[&theta=4.0386512769178444E-4]:5.129860802801017E-4,9[&theta=3.2883081497191857E-4]:5.129860802801017E-4)[&theta=0.06859872917353557]:0.012607012929587675)[&theta=0.17040474623807905]:0.019282273358834295)[&theta=0.281732566732551]:0.007852761686341463)[&theta=0.026111251100630384]:0.052159143560483734,11[&theta=2.9806780224147408E-5]:0.09241417761552727)[&theta=0.004926189958362192]:0.0;
tree STATE_10127500 = (((1[&theta=0.0052049237025392076]:0.03715309533308425,2[&theta=0.0033298789479771144]:0.03715309533308425)[&theta=0.019301476147361003]:0.0031019387219592826,(((((3[&theta=2.4953805073753385E-4]:3.489081155586315E-4,7[&theta=2.4385319242144673E-4]:3.489081155586315E-4)[&theta=0.12103681643219975]:2.6471934924425636E-4,(10[&theta=1.4635178069409557E-4]:2.20793288280463E-4,13[&theta=1.4585225430891998E-4]:2.20793288280463E-4)[&theta=0.01052466672846721]:3.928341765224248E-4)[&theta=0.028365532830366694]:2.9384832980233993E-4,6[&theta=6.167111180846571E-4]:9.074757946052278E-4)[&theta=0.7887787784195304]:0.028605888728057884,12[&theta=0.004933205726544177]:0.02951336452266311)[&theta=0.020023211146730707]:0.0028889078460389607,((4[&theta=3.2848877611918004E-4]:4.785980893416627E-4,8[&theta=2.7350329737840773E-4]:4.785980893416627E-4)[&theta=0.12040812920866469]:0.012641400920526114,(5[&theta=4.0386512769178444E-4]:5.129860802801017E-4,9[&theta=3.554846150815094E-4]:5.129860802801017E-4)[&theta=0.06265109899756047]:0.012607012929587675)[&theta=0.17645486811572383]:0.019282273358834295)[&theta=0.4216913469605391]:0.007852761686341463)[&theta=0.0269710848424493]:0.052159143560483734,11[&theta=2.613763422692789E-5]:0.09241417761552727)[&theta=0.011268711063812109]:0.0;
tree STATE_10128000 = (((1[&theta=0.005205836317718368]:0.03715309533308425,2[&theta=0.0031994378952563945]:0.03715309533308425)[&theta=0.020784401351064786]:0.0031019387219592826,(((((3[&theta=2.4953805073753385E-4]:3.489081155586315E-4,7[&theta=2.4245360131678107E-4]:3.489081155586315E-4)[&theta=0.13199634700651897]:2.6471934924425636E-4,(10[&theta=1.4636602899757494E-4]:2.20793288280463E-4,13[&theta=1.5131835204727263E-4]:2.20793288280463E-4)[&theta=0.01128848416929657]:3.928341765224248E-4)[&theta=0.029442271282446558]:2.9384832980233993E-4,6[&theta=6.120648694909634E-4]:9.074757946052278E-4)[&theta=0.7628367083318766]:0.028605888728057884,12[&theta=0.005132497286973633]:0.02951336452266311)[&theta=0.020331691813491884]:0.0028889078460389607,((4[&theta=3.2848877611918004E-4]:4.785980893416627E-4,8[&theta=2.693697724069371E-4]:4.785980893416627E-4)[&theta=0.14165915456140873]:0.012725338581435422,(5[&theta=4.0386512769178444E-4]:5.129860802801017E-4,9[&theta=3.554846150815094E-4]:5.129860802801017E-4)[&theta=0.06667814944537642]:0.012690950590496982)[&theta=0.15794216633144886]:0.019198335697924986)[&theta=0.3167976013088072]:0.007852761686341463)[&theta=0.02591074374293504]:0.052159143560483734,11[&theta=3.285968331654067E-5]:0.09241417761552727)[&theta=0.007083485262960106]:0.0;
tree STATE_10128500 = (((1[&theta=0.005210914381253779]:0.03780949395670779,2[&theta=0.003046781317058313]:0.03780949395670779)[&theta=0.021507641819627533]:0.0031567419164012095,(((((3[&theta=2.4953805073753385E-4]:3.5507241505428684E-4,7[&theta=2.4245360131678107E-4]:3.5507241505428684E-4)[&theta=0.08519105328633168]:2.6939625206843956E-4,(10[&theta=1.4636602899757494E-4]:2.246941317830918E-4,13[&theta=1.5163290288864077E-4]:2.246941317830918E-4)[&theta=0.01262146496131174]:3.997745353396346E-4)[&theta=0.035986651620509166]:2.9903986599891003E-4,6[&theta=6.380163464023386E-4]:9.235085331216364E-4)[&theta=0.7074811711844752]:0.029111280427465084,12[&theta=0.005015431448991203]:0.03003478896058672)[&theta=0.0192462708168236]:0.0029399473386280683,((4[&theta=3.2848877611918004E-4]:4.870536735748551E-4,8[&theta=2.9186184489532707E-4]:4.870536735748551E-4)[&theta=0.14993868073057112]:0.012950162237583381,(5[&theta=4.0386512769178444E-4]:5.220492109295161E-4,9[&theta=3.431320265301858E-4]:5.220492109295161E-4)[&theta=0.06566879341235471]:0.012915166700228721)[&theta=0.1651685496641314]:0.019537520388056555)[&theta=0.34374003385059193]:0.007991499573894209)[&theta=0.02591074374293504]:0.053080660051520116,11[&theta=3.861883577709081E-5]:0.09404689592462911)[&theta=0.006232504018105172]:0.0;
tree STATE_10129000 = (((1[&theta=0.005312034602157883]:0.037620726328386665,2[&theta=0.0034387421275259796]:0.037620726328386665)[&theta=0.023582869404322325]:0.003140981570984705,(((((3[&theta=2.4953805073753385E-4]:3.532996809957777E-4,7[&theta=2.4245360131678107E-4]:3.532996809957777E-4)[&theta=0.12726442190291812]:2.5196076861294805E-4,(10[&theta=1.4636602899757494E-4]:2.235723241650651E-4,13[&theta=1.517803380355354E-4]:2.235723241650651E-4)[&theta=0.013452875089835838]:3.816881254436606E-4)[&theta=0.0274772767246925]:3.1363737606119766E-4,6[&theta=6.380163464023386E-4]:9.188978256699234E-4)[&theta=0.8516673715640726]:0.028965939488229668,12[&theta=0.005015431448991203]:0.02988483731389959)[&theta=0.019726086064954074]:0.0029252693615269415,((4[&theta=3.4191249277693844E-4]:4.846220100638045E-4,8[&theta=2.9186184489532707E-4]:4.846220100638045E-4)[&theta=0.1370677821328936]:0.012802924652865304,(5[&theta=4.0386512769178444E-4]:5.194428287460646E-4,9[&theta=3.431320265301858E-4]:5.194428287460646E-4)[&theta=0.06566879341235471]:0.012768103834183043)[&theta=0.1651685496641314]:0.019522560012497425)[&theta=0.3855838930287666]:0.007951601223944837)[&theta=0.02591074374293504]:0.05281564962003648,11[&theta=5.74315095288387E-5]:0.09357735751940785)[&theta=0.005534171863550725]:0.0;
tree STATE_10129500 = (((1[&theta=0.005743724991390534]:0.0378384738289983,2[&theta=0.0034956275127224845]:0.0378384738289983)[&theta=0.024042979596028823]:0.0031591614668373055,(((((3[&theta=2.567800821830527E-4]:3.553445676848916E-4,7[&theta=2.4861384034641096E-4]:3.553445676848916E-4)[&theta=0.2283838249737737]:2.0873033279300823E-4,(10[&theta=1.4636602899757494E-4]:2.2486635326933956E-4,13[&theta=1.499351008712289E-4]:2.2486635326933956E-4)[&theta=0.009336428806057527]:3.392085472085603E-4)[&theta=0.028960699283185374]:3.601414749486269E-4,6[&theta=6.380163464023386E-4]:9.242163754265267E-4)[&theta=0.822222521301754]:0.02913359337325503,12[&theta=0.0050355358541973]:0.030057809748681556)[&theta=0.019726086064954074]:0.0029422007223552336,((4[&theta=3.377369696935941E-4]:4.8742698598350524E-4,8[&theta=2.85913846681472E-4]:4.8742698598350524E-4)[&theta=0.12438708182880252]:0.012877027550809005,(5[&theta=4.025676548117311E-4]:5.224493463949475E-4,9[&theta=3.431320265301858E-4]:5.224493463949475E-4)[&theta=0.06445687547304978]:0.012842005190397564)[&theta=0.17263476255524032]:0.019635555934244278)[&theta=0.28975321933519377]:0.007997624824798814)[&theta=0.02684499068276807]:0.053121344826385135,11[&theta=5.564572446169526E-5]:0.09411898012222074)[&theta=0.007255188740182807]:0.0;
tree STATE_10130000 = (((1[&theta=0.005621161698867986]:0.03776430328887221,2[&theta=0.0032549390968717464]:0.03776430328887221)[&theta=0.026259973476206074]:0.0031529689149547985,(((((3[&theta=2.498403431593521E-4]:3.5464802536040014E-4,7[&theta=2.4730707555959075E-4]:3.5464802536040014E-4)[&theta=0.19609505505867877]:2.0832118200130555E-4,(10[&theta=1.476324880966327E-4]:2.2442557283634573E-4,13[&theta=1.499351008712289E-4]:2.2442557283634573E-4)[&theta=0.010314803939125849]:3.3854363452535995E-4)[&theta=0.029220869274984164]:3.594355297818248E-4,6[&theta=6.263332885832737E-4]:9.224047371435305E-4)[&theta=0.8222875531660127]:0.029076486039431953,12[&theta=0.0050355358541973]:0.029998890776575485)[&theta=0.020074157001467297]:0.0029364334544225296,((4[&theta=3.326450610865823E-4]:4.864715372255608E-4,8[&theta=2.7793913720818963E-4]:4.864715372255608E-4)[&theta=0.14218884176313196]:0.012851786149874644,(5[&theta=4.025676548117311E-4]:5.214252472099286E-4,9[&theta=3.431320265301858E-4]:5.214252472099286E-4)[&theta=0.069413194041582]:0.012816832439890277)[&theta=0.16437488947323703]:0.01959706654389781)[&theta=0.38121374970317934]:0.007981947972828994)[&theta=0.025523411559450374]:0.05301721697873981,11[&theta=4.573584474378888E-5]:0.09393448918256682)[&theta=0.009152492144877093]:0.0;
tree STATE_10130500 = (((1[&theta=0.005571694733154252]:0.03740796559872411,2[&theta=0.003314775515939952]:0.03740796559872411)[&theta=0.01992241133244594]:0.0031232180242348126,(((((3[&theta=2.498403431593521E-4]:3.5130162552863767E-4,7[&theta=2.4730707555959075E-4]:3.5130162552863767E-4)[&theta=0.1395363100581852]:2.0375101034271291E-4,(10[&theta=1.476324880966327E-4]:2.2230793042618557E-4,13[&theta=1.537396829479816E-4]:2.2230793042618557E-4)[&theta=0.010546722017322572]:3.32744705445165E-4)[&theta=0.04617068068310815]:3.586484434580494E-4,6[&theta=6.263332885832737E-4]:9.137010793294E-4)[&theta=0.7678260323375963]:0.028802125149104935,12[&theta=0.005077209878381924]:0.029715826228434335)[&theta=0.01936183497335063]:0.0029087257563241847,((4[&theta=3.326450610865823E-4]:4.81881272642318E-4,8[&theta=2.8897052801957494E-4]:4.81881272642318E-4)[&theta=0.13231580390234585]:0.01273051883147894,(5[&theta=3.90451724184461E-4]:5.165051652278935E-4,9[&theta=3.3972903969311613E-4]:5.165051652278935E-4)[&theta=0.07095484339160162]:0.012695894938893363)[&theta=0.17892444218499842]:0.01941215188063726)[&theta=0.40258107598908094]:0.007906631638200406)[&theta=0.02561636170685217]:0.05251695532974888,11[&theta=2.2559132972205877E-5]:0.0930481389527078)[&theta=0.007541334610750436]:0.0;
tree STATE_10131000 = (((1[&theta=0.005568506324598891]:0.03740796559872411,2[&theta=0.0031686295972565004]:0.03740796559872411)[&theta=0.030621721996502028]:0.0031232180242348126,(((((3[&theta=2.4660677998337614E-4]:3.5130162552863767E-4,7[&theta=2.505034713564732E-4]:3.5130162552863767E-4)[&theta=0.03998117268949022]:2.0375101034271291E-4,(10[&theta=1.476324880966327E-4]:2.2230793042618557E-4,13[&theta=1.537396829479816E-4]:2.2230793042618557E-4)[&theta=0.009019683310084762]:3.32744705445165E-4)[&theta=0.03286318978361585]:3.586484434580494E-4,6[&theta=6.189769101390555E-4]:9.137010793294E-4)[&theta=0.7678260323375963]:0.028802125149104935,12[&theta=0.004970876678038068]:0.029715826228434335)[&theta=0.01936183497335063]:0.0029087257563241847,((4[&theta=3.39665370006332E-4]:4.81881272642318E-4,8[&theta=2.8897052801957494E-4]:4.81881272642318E-4)[&theta=0.12859373180412795]:0.01273051883147894,(5[&theta=3.897025215250661E-4]:5.165051652278935E-4,9[&theta=3.4695104647280127E-4]:5.165051652278935E-4)[&theta=0.0667100445159553]:0.012695894938893363)[&theta=0.17892444218499842]:0.01941215188063726)[&theta=0.22669050791591727]:0.007906631638200406)[&theta=0.025895264727874803]:0.05251695532974888,11[&theta=4.746305744285703E-5]:0.0930481389527078)[&theta=0.00989393940147769]:0.0;
tree STATE_10131500 = (((1[&theta=0.005435186451370724]:0.036831345977262474,2[&theta=0.003392941630261059]:0.036831345977262474)[&theta=0.023792893289743787]:0.0030750756362152507,(((((3[&theta=2.4660677998337614E-4]:3.4588653793729085E-4,7[&theta=2.5030546791964344E-4]:3.4588653793729085E-4)[&theta=0.14265046571916304]:2.809389311293776E-4,(10[&theta=1.4379604551604817E-4]:2.1888119730561622E-4,13[&theta=1.4444540896962785E-4]:2.1888119730561622E-4)[&theta=0.01287208119731448]:4.0794427176105223E-4)[&theta=0.02266671603010187]:2.727914984416392E-4,6[&theta=6.189769101390555E-4]:8.996169675083076E-4)[&theta=0.7844787985898768]:0.028358158998180814,12[&theta=0.005356152114238779]:0.029257775965689122)[&theta=0.01936183497335063]:0.0027368334092957754,((4[&theta=3.314428614919739E-4]:4.7445338415457995E-4,8[&theta=2.8897052801957494E-4]:4.7445338415457995E-4)[&theta=0.11577849149016803]:0.012534286108524662,(5[&theta=3.897025215250661E-4]:5.085435718054797E-4,9[&theta=3.540300290096303E-4]:5.085435718054797E-4)[&theta=0.06356325930987143]:0.012500195920873761)[&theta=0.18207386976048778]:0.018985869882305655)[&theta=0.34343570583986077]:0.007911812238492827)[&theta=0.02587293842525417]:0.05170744039308013,11[&theta=4.955983219540483E-5]:0.09161386200655786)[&theta=0.008538676844068374]:0.0;
tree STATE_10132000 = (((1[&theta=0.005614214723453336]:0.03719215826962742,2[&theta=0.003198080024670966]:0.03719215826962742)[&theta=0.025066066407623978]:0.00310520011470114,(((((3[&theta=2.479969526719196E-4]:3.492749591676302E-4,7[&theta=2.4298342733809652E-4]:3.492749591676302E-4)[&theta=0.32731389846376263]:2.836911036896182E-4,(10[&theta=1.4379604551604817E-4]:2.2102543136657554E-4,13[&theta=1.4444540896962785E-4]:2.2102543136657554E-4)[&theta=0.012841818300641626]:4.1194063149067287E-4)[&theta=0.024530215497379448]:2.754638560022659E-4,6[&theta=6.189769101390555E-4]:9.084299188595143E-4)[&theta=0.874601609737453]:0.028635965091981998,12[&theta=0.005356152114238779]:0.029544395010841513)[&theta=0.01855420605079086]:0.002763644352801308,((4[&theta=3.314428614919739E-4]:4.7910128958987964E-4,8[&theta=2.8897052801957494E-4]:4.7910128958987964E-4)[&theta=0.14246295954460608]:0.012657076204405676,(5[&theta=3.897025215250661E-4]:5.135254362212919E-4,9[&theta=3.4203674747512535E-4]:5.135254362212919E-4)[&theta=0.06430770632445591]:0.012622652057774263)[&theta=0.16716656699708746]:0.019171861869647266)[&theta=0.3203697957950211]:0.00798931902068574)[&theta=0.02587293842525417]:0.05221398392564798,11[&theta=2.4163687269564012E-5]:0.09251134230997654)[&theta=0.008569604969359252]:0.0;
tree STATE_10132500 = (((1[&theta=0.005363263178619453]:0.03657614210331193,2[&theta=0.003198080024670966]:0.03657614210331193)[&theta=0.020802769206169136]:0.0030537684807412785,(((((3[&theta=2.479969526719196E-4]:3.495283734678773E-4,7[&theta=2.4016357531632E-4]:3.495283734678773E-4)[&theta=0.090274233084115]:2.729538308129906E-4,(10[&theta=1.4379604551604817E-4]:2.173645725935622E-4,13[&theta=1.400392913609742E-4]:2.173645725935622E-4)[&theta=0.010189524488948108]:4.051176316873057E-4)[&theta=0.023470946203445035]:2.7090133001754567E-4,6[&theta=6.189769101390555E-4]:8.933835342984135E-4)[&theta=0.870811872394167]:0.028161665716645322,12[&theta=0.004870646169733001]:0.029055049250943734)[&theta=0.01797869625775036]:0.0027178699294153376,((4[&theta=3.314428614919739E-4]:4.711659033842615E-4,8[&theta=2.866631840863775E-4]:4.711659033842615E-4)[&theta=0.1426496690155153]:0.01244743621783441,(5[&theta=3.897025215250661E-4]:5.050198806083802E-4,9[&theta=3.440436891168015E-4]:5.050198806083802E-4)[&theta=0.06588877489080867]:0.012413582240610292)[&theta=0.17185508962164428]:0.0188543170591404)[&theta=0.39268275226080457]:0.007856991403694134)[&theta=0.026308017052344448]:0.05134916027188859,11[&theta=4.02050377361426E-5]:0.0909790708559418)[&theta=0.008922363341632692]:0.0;
tree STATE_10133000 = (((1[&theta=0.004878966631396271]:0.03657614210331193,2[&theta=0.0032942387566953038]:0.03657614210331193)[&theta=0.027032333166809783]:0.0030537684807412785,(((((3[&theta=2.445037565323484E-4]:3.495283734678773E-4,7[&theta=2.4016357531632E-4]:3.495283734678773E-4)[&theta=0.12885185917978587]:2.858154088023206E-4,(10[&theta=1.45054740404758E-4]:2.173645725935622E-4,13[&theta=1.4308128375158184E-4]:2.173645725935622E-4)[&theta=0.011079532985810957]:4.1797920967663566E-4)[&theta=0.021440381415068058]:2.580397520282157E-4,6[&theta=6.189769101390555E-4]:8.933835342984135E-4)[&theta=0.8318631548134334]:0.028161665716645322,12[&theta=0.004778479040889657]:0.029055049250943734)[&theta=0.018765315982271786]:0.0027178699294153376,((4[&theta=3.223129080758409E-4]:4.711659033842615E-4,8[&theta=2.8467506515150205E-4]:4.711659033842615E-4)[&theta=0.15102062460138158]:0.01244743621783441,(5[&theta=3.969162956342859E-4]:5.050198806083802E-4,9[&theta=3.215002732055061E-4]:5.050198806083802E-4)[&theta=0.06588877489080867]:0.012413582240610292)[&theta=0.17185508962164428]:0.0188543170591404)[&theta=0.2938889633655089]:0.007856991403694134)[&theta=0.026308017052344448]:0.05134916027188859,11[&theta=7.061934824529536E-5]:0.0909790708559418)[&theta=0.008580041653137308]:0.0;
tree STATE_10133500 = (((1[&theta=0.005259028923844352]:0.03669631415046949,2[&theta=0.0030410174443440204]:0.03669631415046949)[&theta=0.023685938597062743]:0.003063801731619388,(((((3[&theta=2.50374981838955E-4]:3.5067675975915556E-4,7[&theta=2.4270117988452604E-4]:3.5067675975915556E-4)[&theta=0.292655688256241]:2.867544641758462E-4,(10[&theta=1.467601105469243E-4]:2.1807873062571105E-4,13[&theta=1.444518522249094E-4]:2.1807873062571105E-4)[&theta=0.010198611337307753]:4.193524933092907E-4)[&theta=0.019491853374776026]:2.5888754962156697E-4,6[&theta=6.426250509144446E-4]:8.963187735565687E-4)[&theta=0.8406527464032344]:0.028254191741149962,12[&theta=0.004828969171323747]:0.029150510514706532)[&theta=0.018963593141902355]:0.002726799575204747,((4[&theta=3.2571851488714764E-4]:4.727139335455782E-4,8[&theta=2.8768298483637243E-4]:4.727139335455782E-4)[&theta=0.1304115690694866]:0.012488332654859815,(5[&theta=4.011101730933068E-4]:5.066791390598745E-4,9[&theta=3.248972935941776E-4]:5.066791390598745E-4)[&theta=0.06749587209370776]:0.01245436744934552)[&theta=0.16463453516119161]:0.018916263501505885)[&theta=0.2569317141514828]:0.007882805792177601)[&theta=0.0267252446176006]:0.051517869527563105,11[&theta=6.966739127815038E-5]:0.09127798540965198)[&theta=0.009117768714516822]:0.0;
tree STATE_10134000 = (((1[&theta=0.005259028923844352]:0.03633275840389088,2[&theta=0.0032348406946236014]:0.03633275840389088)[&theta=0.022811587555919166]:0.0030334482001627763,(((((3[&theta=2.50374981838955E-4]:3.472025538571882E-4,7[&theta=2.389031335353623E-4]:3.472025538571882E-4)[&theta=0.33246043440542217]:2.8391354579693955E-4,(10[&theta=1.467601105469243E-4]:2.1591819277440392E-4,13[&theta=1.4054056548375553E-4]:2.1591819277440392E-4)[&theta=0.01109887229313913]:4.1519790687972384E-4)[&theta=0.020698114963218318]:2.563227128372336E-4,6[&theta=6.11844057580184E-4]:8.874388124913614E-4)[&theta=0.8425982044427145]:0.02797427333489505,12[&theta=0.004623868334242855]:0.02886171214738641)[&theta=0.018735138810310144]:0.0026997847733565596,((4[&theta=3.2728186342312755E-4]:4.680306875300903E-4,8[&theta=2.8768298483637243E-4]:4.680306875300903E-4)[&theta=0.13298006118548594]:0.012364608918376555,(5[&theta=3.9313114697709284E-4]:5.016593947901529E-4,9[&theta=3.2327740147848415E-4]:5.016593947901529E-4)[&theta=0.06318970830744594]:0.01233098021111649)[&theta=0.16463453516119161]:0.018728857314836325)[&theta=0.3642350578090689]:0.007804709683310686)[&theta=0.0266110219918097]:0.05100747446604728,11[&theta=5.3977112126498145E-5]:0.09037368107010094)[&theta=0.006554527150921147]:0.0;
tree STATE_10134500 = (((1[&theta=0.005259028923844352]:0.03633275840389088,2[&theta=0.0033161793819054355]:0.03633275840389088)[&theta=0.02137846195851222]:0.0030334482001627763,(((((3[&theta=2.453715972029219E-4]:3.472025538571882E-4,7[&theta=2.389031335353623E-4]:3.472025538571882E-4)[&theta=0.19551338790450445]:2.8391354579693955E-4,(10[&theta=1.4464613578080596E-4]:2.1591819277440392E-4,13[&theta=1.4271486124594896E-4]:2.1591819277440392E-4)[&theta=0.011388046041934477]:4.1519790687972384E-4)[&theta=0.026086988028632883]:2.563227128372336E-4,6[&theta=6.11844057580184E-4]:8.874388124913614E-4)[&theta=0.8590157183427253]:0.02797427333489505,12[&theta=0.004748725910619976]:0.02886171214738641)[&theta=0.018454933303677062]:0.0026997847733565596,((4[&theta=3.2728186342312755E-4]:4.680306875300903E-4,8[&theta=2.7627126814772687E-4]:4.680306875300903E-4)[&theta=0.13970259679843844]:0.012364608918376555,(5[&theta=3.863944027641903E-4]:5.016593947901529E-4,9[&theta=3.2327740147848415E-4]:5.016593947901529E-4)[&theta=0.0634710924195071]:0.01233098021111649)[&theta=0.16463453516119161]:0.018728857314836325)[&theta=0.32904501452361984]:0.007804709683310686)[&theta=0.0266110219918097]:0.05100747446604728,11[&theta=1.9522834330560695E-5]:0.09037368107010094)[&theta=0.008465758351324824]:0.0;
tree STATE_10135000 = (((1[&theta=0.005259028923844352]:0.03633275840389088,2[&theta=0.003393433667014289]:0.03633275840389088)[&theta=0.025118360252338417]:0.0030334482001627763,(((((3[&theta=2.4586885689381686E-4]:3.472025538571882E-4,7[&theta=2.389031335353623E-4]:3.472025538571882E-4)[&theta=0.10328351584111495]:3.2110728339156016E-4,(10[&theta=1.4083008634880654E-4]:2.1591819277440392E-4,13[&theta=1.46821882323873E-4]:2.1591819277440392E-4)[&theta=0.015163690915158588]:4.5239164447434446E-4)[&theta=0.019521127389325262]:2.1912897524261298E-4,6[&theta=6.11844057580184E-4]:8.874388124913614E-4)[&theta=0.8487596395728234]:0.02797427333489505,12[&theta=0.005087786928923174]:0.02886171214738641)[&theta=0.018454933303677062]:0.0026997847733565596,((4[&theta=3.275159729845302E-4]:4.680306875300903E-4,8[&theta=2.78907336330686E-4]:4.680306875300903E-4)[&theta=0.14631791538444341]:0.012364608918376555,(5[&theta=3.863944027641903E-4]:5.016593947901529E-4,9[&theta=3.279656729030684E-4]:5.016593947901529E-4)[&theta=0.06938341053344807]:0.01233098021111649)[&theta=0.1592934072547108]:0.018728857314836325)[&theta=0.2722604437732921]:0.007804709683310686)[&theta=0.025510189216476686]:0.05100747446604728,11[&theta=2.294500220250155E-5]:0.09037368107010094)[&theta=0.00640548613479265]:0.0;
tree STATE_10135500 = (((1[&theta=0.005774065812415554]:0.03633275840389088,2[&theta=0.003393433667014289]:0.03633275840389088)[&theta=0.022348613998978507]:0.0030334482001627763,(((((3[&theta=2.499533313932785E-4]:3.472025538571882E-4,7[&theta=2.389031335353623E-4]:3.472025538571882E-4)[&theta=0.21024558360148252]:3.2110728339156016E-4,(10[&theta=1.4083008634880654E-4]:2.1591819277440392E-4,13[&theta=1.46821882323873E-4]:2.1591819277440392E-4)[&theta=0.014074340355768189]:4.5239164447434446E-4)[&theta=0.020692491523117525]:2.1912897524261298E-4,6[&theta=6.11844057580184E-4]:8.874388124913614E-4)[&theta=0.7763997473598203]:0.02797427333489505,12[&theta=0.004903421555397577]:0.02886171214738641)[&theta=0.019272139962780092]:0.0026997847733565596,((4[&theta=3.3242003243408774E-4]:4.680306875300903E-4,8[&theta=2.812091780013116E-4]:4.680306875300903E-4)[&theta=0.14143780923634325]:0.012364608918376555,(5[&theta=3.912838212215549E-4]:5.016593947901529E-4,9[&theta=3.3471853265896215E-4]:5.016593947901529E-4)[&theta=0.062904876810815]:0.01233098021111649)[&theta=0.14942344320254608]:0.018728857314836325)[&theta=0.30421048244502025]:0.007804709683310686)[&theta=0.0271059021976445]:0.05100747446604728,11[&theta=5.056884129784941E-5]:0.09037368107010094)[&theta=0.010186286008686103]:0.0;
tree STATE_10136000 = (((1[&theta=0.005736373499655254]:0.03663714440664727,2[&theta=0.003010397544343583]:0.03663714440664727)[&theta=0.02179624311114141]:0.0030588616070379646,(((((3[&theta=2.499533313932785E-4]:3.50111322752205E-4,7[&theta=2.389031335353623E-4]:3.50111322752205E-4)[&theta=0.16290753090927562]:3.237974331831337E-4,(10[&theta=1.4132793212572511E-4]:2.1772709687385003E-4,13[&theta=1.46821882323873E-4]:2.1772709687385003E-4)[&theta=0.01170229698004203]:4.561816590614887E-4)[&theta=0.02182690304454038]:2.2096477840736963E-4,6[&theta=6.128416923095698E-4]:8.948735343427083E-4)[&theta=0.7081238745096339]:0.028208634215116886,12[&theta=0.004903421555397577]:0.029103507749459596)[&theta=0.01961403999715072]:0.0027224028384737024,((4[&theta=3.3242003243408774E-4]:4.7195172178135573E-4,8[&theta=2.812091780013116E-4]:4.7195172178135573E-4)[&theta=0.13784822224051055]:0.012468196260754268,(5[&theta=3.764424164096135E-4]:5.058621612365621E-4,9[&theta=3.420963634146379E-4]:5.058621612365621E-4)[&theta=0.062904876810815]:0.012434285821299062)[&theta=0.1586589780209188]:0.018885762605397677)[&theta=0.35370090579852564]:0.007870095425751934)[&theta=0.026955081209120896]:0.05143480126273101,11[&theta=1.089116073691193E-5]:0.09113080727641625)[&theta=0.008370239652231227]:0.0;
tree STATE_10136500 = (((1[&theta=0.00521176484882603]:0.03663714440664727,2[&theta=0.003174728653813191]:0.03663714440664727)[&theta=0.0229223256564853]:0.0030588616070379646,(((((3[&theta=2.499533313932785E-4]:3.50111322752205E-4,7[&theta=2.349816445645349E-4]:3.50111322752205E-4)[&theta=0.16749229381485636]:3.237974331831337E-4,(10[&theta=1.4443738740021358E-4]:2.1772709687385003E-4,13[&theta=1.4394761745045528E-4]:2.1772709687385003E-4)[&theta=0.01142602628614728]:4.561816590614887E-4)[&theta=0.023589524988893038]:2.2096477840736963E-4,6[&theta=6.128416923095698E-4]:8.948735343427083E-4)[&theta=0.7272551638363262]:0.028208634215116886,12[&theta=0.004903421555397577]:0.029103507749459596)[&theta=0.019460057143340943]:0.0027224028384737024,((4[&theta=3.351248137208722E-4]:4.7195172178135573E-4,8[&theta=2.812091780013116E-4]:4.7195172178135573E-4)[&theta=0.1298193151150723]:0.012468196260754268,(5[&theta=3.915894931954013E-4]:5.058621612365621E-4,9[&theta=3.4586746225697703E-4]:5.058621612365621E-4)[&theta=0.06696262012096058]:0.012434285821299062)[&theta=0.16109320957141776]:0.018885762605397677)[&theta=0.30726476162305866]:0.007870095425751934)[&theta=0.026836183774964426]:0.05143480126273101,11[&theta=4.186795619770606E-5]:0.09113080727641625)[&theta=0.01106480254246177]:0.0;
tree STATE_10137000 = (((1[&theta=0.005642594767332549]:0.03684884508454696,2[&theta=0.003174728653813191]:0.03684884508454696)[&theta=0.020100199646081632]:0.003076536649301728,(((((3[&theta=2.499533313932785E-4]:3.521343735539905E-4,7[&theta=2.474475529971148E-4]:3.521343735539905E-4)[&theta=0.18095153276580872]:3.256684342455039E-4,(10[&theta=1.4654375807956284E-4]:2.1898519094072722E-4,13[&theta=1.4394761745045528E-4]:2.1898519094072722E-4)[&theta=0.01152977403298485]:4.588176168587672E-4)[&theta=0.02967984815867045]:2.222415807929919E-4,6[&theta=6.386973340885789E-4]:9.000443885924863E-4)[&theta=0.7076263718457813]:0.02837163237129636,12[&theta=0.005132789455008338]:0.029271676759888846)[&theta=0.019460057143340943]:0.0027381337185888137,((4[&theta=3.224168632106741E-4]:4.746788038467066E-4,8[&theta=2.812091780013116E-4]:4.746788038467066E-4)[&theta=0.1373258250488685]:0.012540241329859302,(5[&theta=3.915894931954013E-4]:5.087851882407669E-4,9[&theta=3.4586746225697703E-4]:5.087851882407669E-4)[&theta=0.07164454669604019]:0.012506134945465243)[&theta=0.151751971754199]:0.01899489034477165)[&theta=0.3597905362204928]:0.007915571255371026)[&theta=0.026836183774964426]:0.051732007348830364,11[&theta=8.688554832447249E-5]:0.09165738908267905)[&theta=0.008453558744385489]:0.0;
tree STATE_10137500 = (((1[&theta=0.005642594767332549]:0.03650546120453074,2[&theta=0.003145722475184923]:0.03650546120453074)[&theta=0.020777824642960935]:0.003047867281531169,(((((3[&theta=2.499533313932785E-4]:3.4885293373679646E-4,7[&theta=2.474475529971148E-4]:3.4885293373679646E-4)[&theta=0.2073354204653771]:3.226336229700503E-4,(10[&theta=1.372471919418228E-4]:2.1694453038925576E-4,13[&theta=1.4670626740523104E-4]:2.1694453038925576E-4)[&theta=0.010786392126271666]:4.5454202631759096E-4)[&theta=0.023392653042182958]:2.20170574873036E-4,6[&theta=6.386973340885789E-4]:8.916571315798827E-4)[&theta=0.8239192926205469]:0.028107245219305677,12[&theta=0.0047681516600720664]:0.02899890235088556)[&theta=0.019460057143340943]:0.0027126178312350847,((4[&theta=3.324997521287724E-4]:4.7025540742675503E-4,8[&theta=2.812091780013116E-4]:4.7025540742675503E-4)[&theta=0.1380765434692845]:0.012423382396714812,(5[&theta=3.915894931954013E-4]:5.040439641499702E-4,9[&theta=3.2496018373927814E-4]:5.040439641499702E-4)[&theta=0.06708943895587531]:0.012389593839991596)[&theta=0.16702318732752877]:0.01881788237797908)[&theta=0.5229885970167937]:0.007841808303941267)[&theta=0.026518330290530103]:0.05124993152355793,11[&theta=6.393246976789191E-5]:0.09080326000961984)[&theta=0.010094113224968936]:0.0;
tree STATE_10138000 = (((1[&theta=0.005016466930594609]:0.03650546120453074,2[&theta=0.003299851621148953]:0.03650546120453074)[&theta=0.026603350642960513]:0.003047867281531169,(((((3[&theta=2.499533313932785E-4]:3.4885293373679646E-4,7[&theta=2.474475529971148E-4]:3.4885293373679646E-4)[&theta=0.13626845505445406]:2.631306156349014E-4,(10[&theta=1.4013004880167548E-4]:2.1694453038925576E-4,13[&theta=1.4483564222493266E-4]:2.1694453038925576E-4)[&theta=0.013206451192479025]:3.9503901898244205E-4)[&theta=0.022058708881218275]:2.796735822081849E-4,6[&theta=6.285100723440731E-4]:8.916571315798827E-4)[&theta=0.8316803404295129]:0.028107245219305677,12[&theta=0.0047681516600720664]:0.02899890235088556)[&theta=0.019813440445408694]:0.0027126178312350847,((4[&theta=3.324997521287724E-4]:4.7025540742675503E-4,8[&theta=2.812091780013116E-4]:4.7025540742675503E-4)[&theta=0.14566204540090452]:0.012423382396714812,(5[&theta=3.915894931954013E-4]:5.040439641499702E-4,9[&theta=3.309101747192731E-4]:5.040439641499702E-4)[&theta=0.06674962490881402]:0.012389593839991596)[&theta=0.1629282801491695]:0.01881788237797908)[&theta=0.2591804694077211]:0.007841808303941267)[&theta=0.026518330290530103]:0.05124993152355793,11[&theta=5.9354339540240394E-5]:0.09080326000961984)[&theta=0.009376591502459222]:0.0;
tree STATE_10138500 = (((1[&theta=0.004977243377230788]:0.03650546120453074,2[&theta=0.0031097222864733555]:0.03650546120453074)[&theta=0.024064916460149584]:0.003047867281531169,(((((3[&theta=2.499533313932785E-4]:3.4885293373679646E-4,7[&theta=2.4028185797486215E-4]:3.4885293373679646E-4)[&theta=0.06575596941455644]:2.7494449837427436E-4,(10[&theta=1.4013004880167548E-4]:2.1694453038925576E-4,13[&theta=1.4483564222493266E-4]:2.1694453038925576E-4)[&theta=0.010958365825929996]:4.0685290172181503E-4)[&theta=0.03465122678960667]:2.6785969946881193E-4,6[&theta=6.16046634593593E-4]:8.916571315798827E-4)[&theta=0.7207655763264951]:0.028107245219305677,12[&theta=0.004859914653548693]:0.02899890235088556)[&theta=0.01952884986492641]:0.0027126178312350847,((4[&theta=3.324997521287724E-4]:4.7025540742675503E-4,8[&theta=2.812091780013116E-4]:4.7025540742675503E-4)[&theta=0.13777105644130844]:0.012423382396714812,(5[&theta=3.915894931954013E-4]:5.040439641499702E-4,9[&theta=3.218040403259122E-4]:5.040439641499702E-4)[&theta=0.06520317594811507]:0.012389593839991596)[&theta=0.1656115265759324]:0.01881788237797908)[&theta=0.29892126169710725]:0.007841808303941267)[&theta=0.026518330290530103]:0.05124993152355793,11[&theta=6.410883150898102E-5]:0.09080326000961984)[&theta=0.012470439277239011]:0.0;
tree STATE_10139000 = (((1[&theta=0.0056186230667469444]:0.0362198676238605,2[&theta=0.0032606686248229664]:0.0362198676238605)[&theta=0.024022987748660678]:0.0030240228675279257,(((((3[&theta=2.573990570746201E-4]:3.461237487002068E-4,7[&theta=2.391255218424025E-4]:3.461237487002068E-4)[&theta=0.04492130064781431]:2.7279352202209646E-4,(10[&theta=1.4013004880167548E-4]:2.1524730583171472E-4,13[&theta=1.4483564222493266E-4]:2.1524730583171472E-4)[&theta=0.010556793193645476]:4.0366996489058854E-4)[&theta=0.030784183683564573]:2.657641497027112E-4,6[&theta=6.177702022186601E-4]:8.846814204250145E-4)[&theta=0.7207655763264951]:0.02788735349516108,12[&theta=0.0050415001767931625]:0.028772034915586095)[&theta=0.019353672286309742]:0.0026913961779851253,((4[&theta=3.324997521287724E-4]:4.665764530674582E-4,8[&theta=2.812091780013116E-4]:4.665764530674582E-4)[&theta=0.12993894564504896]:0.012326190411032596,(5[&theta=3.915894931954013E-4]:5.001006713990504E-4,9[&theta=3.426590666959051E-4]:5.001006713990504E-4)[&theta=0.06520317594811507]:0.012292666192701003)[&theta=0.16189121571036866]:0.018670664229471168)[&theta=0.4858328182901684]:0.007780459397817206)[&theta=0.025701638011287144]:0.05084898736424675,11[&theta=4.7015548358802433E-5]:0.09009287785563518)[&theta=0.010041032845159828]:0.0;
tree STATE_10139500 = (((1[&theta=0.005604378873113026]:0.03688354669871098,2[&theta=0.0032938877395521375]:0.03688354669871098)[&theta=0.022849303392288196]:0.0030794339120930256,(((((3[&theta=2.573990570746201E-4]:3.5246598859204465E-4,7[&theta=2.358552507414294E-4]:3.5246598859204465E-4)[&theta=0.045790002029617784]:1.7188744837290664E-4,(10[&theta=1.438106645244611E-4]:2.1919141557507398E-4,13[&theta=1.4834937785108135E-4]:2.1919141557507398E-4)[&theta=0.008805655588123563]:3.0516202138987727E-4)[&theta=0.04125694814452206]:3.765385492396656E-4,6[&theta=6.177702022186601E-4]:9.008919862046169E-4)[&theta=0.752090214977403]:0.02839835075113957,12[&theta=0.005142857375519518]:0.029299242737344185)[&theta=0.019628878237712512]:0.002740712297635565,((4[&theta=3.324997521287724E-4]:4.751258224890857E-4,8[&theta=2.812091780013116E-4]:4.751258224890857E-4)[&theta=0.13310450469064417]:0.01255205083474756,(5[&theta=3.915894931954013E-4]:5.092643258434299E-4,9[&theta=3.303759544547491E-4]:5.092643258434299E-4)[&theta=0.06520317594811507]:0.012517912331393216)[&theta=0.17613826186125334]:0.019012778377743105)[&theta=0.4095705446869257]:0.007923025575824257)[&theta=0.02622144818061034]:0.05178072486371666,11[&theta=6.183201775840121E-5]:0.09174370547452067)[&theta=0.010832359575292733]:0.0;
tree STATE_10140000 = (((1[&theta=0.005415591259409022]:0.03688354669871098,2[&theta=0.0034635028606607933]:0.03688354669871098)[&theta=0.027098127767660594]:0.0030794339120930256,(((((3[&theta=2.573990570746201E-4]:3.5246598859204465E-4,7[&theta=2.358552507414294E-4]:3.5246598859204465E-4)[&theta=0.23857025361575454]:1.7188744837290664E-4,(10[&theta=1.438106645244611E-4]:2.1919141557507398E-4,13[&theta=1.4983997085468782E-4]:2.1919141557507398E-4)[&theta=0.008655697486954935]:3.0516202138987727E-4)[&theta=0.035197675529260244]:3.765385492396656E-4,6[&theta=6.11659118351652E-4]:9.008919862046169E-4)[&theta=0.7994116775240165]:0.02839835075113957,12[&theta=0.005074711030065109]:0.029299242737344185)[&theta=0.019055329022889107]:0.002740712297635565,((4[&theta=3.3535120178415813E-4]:4.751258224890857E-4,8[&theta=2.812091780013116E-4]:4.751258224890857E-4)[&theta=0.12274397551021016]:0.01255205083474756,(5[&theta=3.915894931954013E-4]:5.092643258434299E-4,9[&theta=3.3380103540736644E-4]:5.092643258434299E-4)[&theta=0.06427925813262256]:0.012517912331393216)[&theta=0.163619463435908]:0.019012778377743105)[&theta=0.22478025191969073]:0.007923025575824257)[&theta=0.025827581964818682]:0.05178072486371666,11[&theta=4.519830359487815E-5]:0.09174370547452067)[&theta=0.006895392217074826]:0.0;
tree STATE_10140500 = (((1[&theta=0.005415591259409022]:0.03688354669871098,2[&theta=0.0031358907227236423]:0.03688354669871098)[&theta=0.026178056176942705]:0.0030794339120930256,(((((3[&theta=2.573990570746201E-4]:3.5246598859204465E-4,7[&theta=2.493543228708747E-4]:3.5246598859204465E-4)[&theta=0.18505339081160316]:1.7188744837290664E-4,(10[&theta=1.438106645244611E-4]:2.1919141557507398E-4,13[&theta=1.4997684237124618E-4]:2.1919141557507398E-4)[&theta=0.008712529658053884]:3.0516202138987727E-4)[&theta=0.044700501080913994]:3.765385492396656E-4,6[&theta=6.046489236108848E-4]:9.008919862046169E-4)[&theta=0.648389086184248]:0.02839835075113957,12[&theta=0.005041914340744547]:0.029299242737344185)[&theta=0.02000128457336211]:0.002740712297635565,((4[&theta=3.281734482667263E-4]:4.751258224890857E-4,8[&theta=2.876841120601047E-4]:4.751258224890857E-4)[&theta=0.13889278111248032]:0.01255205083474756,(5[&theta=3.9772262054094966E-4]:5.092643258434299E-4,9[&theta=3.3380103540736644E-4]:5.092643258434299E-4)[&theta=0.06427925813262256]:0.012517912331393216)[&theta=0.1544324482203046]:0.019012778377743105)[&theta=0.3358458541032279]:0.007923025575824257)[&theta=0.02595512527618679]:0.05178072486371666,11[&theta=3.0471820398260014E-5]:0.09174370547452067)[&theta=0.009918865931968581]:0.0;
tree STATE_10141000 = (((1[&theta=0.00484080142474073]:0.03688354669871098,2[&theta=0.003367557327532839]:0.03688354669871098)[&theta=0.022515471009992256]:0.0030794339120930256,(((((3[&theta=2.453021214080836E-4]:3.5246598859204465E-4,7[&theta=2.456127645838002E-4]:3.5246598859204465E-4)[&theta=0.17829516735126874]:1.7188744837290664E-4,(10[&theta=1.437086053743304E-4]:2.1731515659114352E-4,13[&theta=1.4461611101392199E-4]:2.1731515659114352E-4)[&theta=0.0097924866579162]:3.0703828037380776E-4)[&theta=0.03062080445273826]:3.765385492396656E-4,6[&theta=6.149771912331338E-4]:9.008919862046169E-4)[&theta=0.8453446055206395]:0.02839835075113957,12[&theta=0.005031762762668037]:0.029299242737344185)[&theta=0.017713706400633505]:0.0026165523487076715,((4[&theta=3.2671660969556726E-4]:4.751258224890857E-4,8[&theta=2.876841120601047E-4]:4.751258224890857E-4)[&theta=0.12795474277479765]:0.01255205083474756,(5[&theta=3.885815123380425E-4]:5.092643258434299E-4,9[&theta=3.287616157408457E-4]:5.092643258434299E-4)[&theta=0.06627955726428825]:0.012517912331393216)[&theta=0.1544324482203046]:0.018888618428815212)[&theta=0.30740022931574884]:0.00804718552475215)[&theta=0.025701139355322502]:0.05178072486371666,11[&theta=2.1286578112979528E-5]:0.09174370547452067)[&theta=0.005164393133747473]:0.0;
tree STATE_10141500 = (((1[&theta=0.005687031884957178]:0.03666546028775993,2[&theta=0.0031706347016381914]:0.03666546028775993)[&theta=0.023054515857480393]:0.0030612257203717907,(((((3[&theta=2.453021214080836E-4]:3.503819145450919E-4,7[&theta=2.456127645838002E-4]:3.503819145450919E-4)[&theta=0.2681250727733908]:1.7087110585548563E-4,(10[&theta=1.4108040438120937E-4]:2.1603020742577803E-4,13[&theta=1.4461611101392199E-4]:2.1603020742577803E-4)[&theta=0.007742363216755482]:3.052228129747995E-4)[&theta=0.03062080445273826]:3.7431213805802987E-4,6[&theta=6.094090697744072E-4]:8.955651584586074E-4)[&theta=0.8359861310460494]:0.028230435923348302,12[&theta=0.00459446872513178]:0.02912600108180691)[&theta=0.01698083408430975]:0.002601081100363351,((4[&theta=3.364412849510633E-4]:4.723164808001414E-4,8[&theta=2.876841120601047E-4]:4.723164808001414E-4)[&theta=0.14215822299044564]:0.01247783260028691,(5[&theta=3.804220012632319E-4]:5.062531287382317E-4,9[&theta=3.287616157408457E-4]:5.062531287382317E-4)[&theta=0.06786482724281688]:0.01244389595234882)[&theta=0.1544324482203046]:0.01877693310108321)[&theta=0.26697166853888754]:0.00799960382596146)[&theta=0.025205494700524533]:0.0514745538619359,11[&theta=2.517256976800378E-5]:0.09120123987006762)[&theta=0.008497068807056545]:0.0;
tree STATE_10142000 = (((1[&theta=0.00499855363866993]:0.03666546028775993,2[&theta=0.0031095415930816224]:0.03666546028775993)[&theta=0.02201801250487693]:0.0030612257203717907,(((((3[&theta=2.4202089077013378E-4]:3.503819145450919E-4,7[&theta=2.456127645838002E-4]:3.503819145450919E-4)[&theta=0.08368611589446334]:1.7087110585548563E-4,(10[&theta=1.4108040438120937E-4]:2.1603020742577803E-4,13[&theta=1.4461611101392199E-4]:2.1603020742577803E-4)[&theta=0.008104130279110862]:3.052228129747995E-4)[&theta=0.031195229568881915]:3.7431213805802987E-4,6[&theta=6.094090697744072E-4]:8.955651584586074E-4)[&theta=0.8756332181242098]:0.028230435923348302,12[&theta=0.0047568379251505645]:0.02912600108180691)[&theta=0.018614901786071888]:0.002601081100363351,((4[&theta=3.332092454289532E-4]:4.723164808001414E-4,8[&theta=2.876841120601047E-4]:4.723164808001414E-4)[&theta=0.13426459839526744]:0.01247783260028691,(5[&theta=3.804220012632319E-4]:5.062531287382317E-4,9[&theta=3.2819732501430986E-4]:5.062531287382317E-4)[&theta=0.06786482724281688]:0.01244389595234882)[&theta=0.17647408080430504]:0.01877693310108321)[&theta=0.4350842033523082]:0.00799960382596146)[&theta=0.025205494700524533]:0.0514745538619359,11[&theta=5.760004135118186E-5]:0.09120123987006762)[&theta=0.006658367400897122]:0.0;
tree STATE_10142500 = (((1[&theta=0.005480989293820241]:0.03666546028775993,2[&theta=0.003595648130734722]:0.03666546028775993)[&theta=0.026530119971273695]:0.0030612257203717907,(((((3[&theta=2.525035975171095E-4]:3.503819145450919E-4,7[&theta=2.456127645838002E-4]:3.503819145450919E-4)[&theta=0.0675894358682988]:1.4857550541777157E-4,(10[&theta=1.4108040438120937E-4]:2.1603020742577803E-4,13[&theta=1.4461611101392199E-4]:2.1603020742577803E-4)[&theta=0.008675525219471205]:2.8292721253708546E-4)[&theta=0.03269826791167096]:3.9660773849574393E-4,6[&theta=6.287236770723708E-4]:8.955651584586074E-4)[&theta=0.8465642527067406]:0.028230435923348302,12[&theta=0.004768748381904017]:0.02912600108180691)[&theta=0.01928654704517104]:0.002601081100363351,((4[&theta=3.332092454289532E-4]:4.723164808001414E-4,8[&theta=2.8762765391069305E-4]:4.723164808001414E-4)[&theta=0.13426459839526744]:0.01247783260028691,(5[&theta=3.8721594439366375E-4]:5.062531287382317E-4,9[&theta=3.358175041795702E-4]:5.062531287382317E-4)[&theta=0.06891581700874998]:0.01244389595234882)[&theta=0.1669914686809095]:0.01877693310108321)[&theta=0.300256067138538]:0.00799960382596146)[&theta=0.027082836350352215]:0.0514745538619359,11[&theta=6.29401951840581E-5]:0.09120123987006762)[&theta=0.011574132643468672]:0.0;
tree STATE_10143000 = (((1[&theta=0.005158575116279872]:0.0367658619455039,2[&theta=0.002719538315751147]:0.0367658619455039)[&theta=0.022768981754658767]:0.003069608327180534,(((((3[&theta=2.525035975171095E-4]:3.513413713414267E-4,7[&theta=2.456127645838002E-4]:3.513413713414267E-4)[&theta=0.1036782576794206]:1.6633083614564362E-4,(10[&theta=1.4108040438120937E-4]:2.1662176664194756E-4,13[&theta=1.4431887481982386E-4]:2.1662176664194756E-4)[&theta=0.00806074274610906]:3.0105044084512275E-4)[&theta=0.0328686316881033]:3.803452923800808E-4,6[&theta=6.287236770723708E-4]:8.980174998671511E-4)[&theta=0.8228255779562599]:0.028307739809438758,12[&theta=0.004947951493808867]:0.02920575730930591)[&theta=0.017993619832950343]:0.0026082036852798744,((4[&theta=3.303596082892296E-4]:4.736098331071889E-4,8[&theta=2.8762765391069305E-4]:4.736098331071889E-4)[&theta=0.12955318567126897]:0.012512000862959418,(5[&theta=3.8721594439366375E-4]:5.076394103494395E-4,9[&theta=3.2753583410932507E-4]:5.076394103494395E-4)[&theta=0.06891581700874998]:0.012477971285717168)[&theta=0.16002531889073063]:0.018828350298519175)[&theta=0.378430619996884]:0.008021509278098651)[&theta=0.02614072441128661]:0.051615507514196336,11[&theta=3.9744287342347694E-5]:0.09145097778688077)[&theta=0.00904682009117413]:0.0;
tree STATE_10143500 = (((1[&theta=0.005323293404331094]:0.03664713911295663,2[&theta=0.0032558668583970167]:0.03664713911295663)[&theta=0.022339765320760385]:0.0030596960722753253,(((((3[&theta=2.534656793586299E-4]:3.5020683401278954E-4,7[&theta=2.4031010520687805E-4]:3.5020683401278954E-4)[&theta=0.09680036709387677]:1.1727773924795413E-4,(10[&theta=1.4108040438120937E-4]:2.159222604052858E-4,13[&theta=1.4431887481982386E-4]:2.159222604052858E-4)[&theta=0.007519176225930014]:2.515623128554579E-4)[&theta=0.03217723383319425]:4.2763308486138665E-4,6[&theta=6.240542190698151E-4]:8.951176581221303E-4)[&theta=0.9257543149442078]:0.028216329602378496,12[&theta=0.004789338457540466]:0.029111447260500627)[&theta=0.018499726094846753]:0.002599781379559539,((4[&theta=3.328093579740533E-4]:4.7208047141312424E-4,8[&theta=2.8762765391069305E-4]:4.7208047141312424E-4)[&theta=0.12955318567126897]:0.012471597616450844,(5[&theta=3.8721594439366375E-4]:5.060001617225845E-4,9[&theta=3.3566277267141874E-4]:5.060001617225845E-4)[&theta=0.0666682897737988]:0.012437677926141383)[&theta=0.15530395925721352]:0.0187675505521962)[&theta=0.28737937598917657]:0.007995606545171792)[&theta=0.025518183491157365]:0.05144883280752053,11[&theta=3.828644255096942E-5]:0.09115566799275249)[&theta=0.009774963259999042]:0.0;
tree STATE_10144000 = (((1[&theta=0.005307492104504893]:0.036735277383298154,2[&theta=0.003401892887416987]:0.036735277383298154)[&theta=0.020094180341958444]:0.0030670548000262116,(((((3[&theta=2.534656793586299E-4]:3.5104909961274614E-4,7[&theta=2.4031010520687805E-4]:3.5104909961274614E-4)[&theta=0.08836815404102608]:1.1755979829368261E-4,(10[&theta=1.4566850280530098E-4]:2.1644156464078684E-4,13[&theta=1.4320580578028934E-4]:2.1644156464078684E-4)[&theta=0.0071964433567624645]:2.5216733326564194E-4)[&theta=0.030972582609331754]:4.2866156461049664E-4,6[&theta=6.136104041551255E-4]:8.972704625169254E-4)[&theta=0.8933807858108608]:0.02828419133856681,12[&theta=0.00488048184108203]:0.029181461801083736)[&theta=0.01804613200895244]:0.002606033988620079,((4[&theta=3.265226441853741E-4]:4.7321584943224094E-4,8[&theta=2.770381433905347E-4]:4.7321584943224094E-4)[&theta=0.1407499203734062]:0.012501592455581979,(5[&theta=3.8721594439366375E-4]:5.072171183562059E-4,9[&theta=3.3495209773147446E-4]:5.072171183562059E-4)[&theta=0.06772569577594043]:0.012467591186658014)[&theta=0.16220278275213018]:0.018812687484689596)[&theta=0.48694172870091296]:0.00801483639362055)[&theta=0.025728129686975288]:0.051572569918916,11[&theta=5.439732403116728E-5]:0.09137490210224036)[&theta=0.008133844603272496]:0.0;
tree STATE_10144500 = (((1[&theta=0.00565203741853667]:0.036735277383298154,2[&theta=0.0034839204596332374]:0.036735277383298154)[&theta=0.025004568905706168]:0.0030670548000262116,(((((3[&theta=2.534656793586299E-4]:3.5104909961274614E-4,7[&theta=2.453466376045815E-4]:3.5104909961274614E-4)[&theta=0.14903977230493115]:1.1755979829368261E-4,(10[&theta=1.4566850280530098E-4]:2.1644156464078684E-4,13[&theta=1.4320580578028934E-4]:2.1644156464078684E-4)[&theta=0.007114738951521054]:2.5216733326564194E-4)[&theta=0.033606160706865444]:4.2866156461049664E-4,6[&theta=6.064312725435037E-4]:8.972704625169254E-4)[&theta=0.8380342533489731]:0.02828419133856681,12[&theta=0.004573263927789577]:0.029181461801083736)[&theta=0.01777674571019399]:0.002606033988620079,((4[&theta=3.265226441853741E-4]:4.7321584943224094E-4,8[&theta=2.937740626906876E-4]:4.7321584943224094E-4)[&theta=0.1386021561827211]:0.012501592455581979,(5[&theta=3.8721594439366375E-4]:5.072171183562059E-4,9[&theta=3.378882303513809E-4]:5.072171183562059E-4)[&theta=0.06772569577594043]:0.012467591186658014)[&theta=0.16922603975851633]:0.018812687484689596)[&theta=0.3238264492538111]:0.00801483639362055)[&theta=0.02595403072969921]:0.051572569918916,11[&theta=4.157429564935828E-5]:0.09137490210224036)[&theta=0.008895392415770914]:0.0;
tree STATE_10145000 = (((1[&theta=0.005610765548682806]:0.03718891381044073,2[&theta=0.0034549711073624634]:0.03718891381044073)[&theta=0.026728366411696344]:0.0031049292324639294,(((((3[&theta=2.5292551068562024E-4]:3.553841331457269E-4,7[&theta=2.453466376045815E-4]:3.553841331457269E-4)[&theta=0.17529858076876942]:1.1901152019895382E-4,(10[&theta=1.4566850280530098E-4]:2.1911435725493594E-4,13[&theta=1.4320580578028934E-4]:2.1911435725493594E-4)[&theta=0.006254189589583338]:2.552812960897448E-4)[&theta=0.04910292264355925]:4.33955018600085E-4,6[&theta=6.384422177178646E-4]:9.083506719447657E-4)[&theta=0.7790820156566076]:0.02863346703259705,12[&theta=0.004799675519470503]:0.029541817704541815)[&theta=0.01777674571019399]:0.0026382153693477774,((4[&theta=3.265226441853741E-4]:4.7905949517265076E-4,8[&theta=2.937740626906876E-4]:4.7905949517265076E-4)[&theta=0.12725789887507194]:0.012655972063934175,(5[&theta=3.9987441823593475E-4]:5.134806388124657E-4,9[&theta=3.330843036895659E-4]:5.134806388124657E-4)[&theta=0.06772569577594043]:0.012621550920294362)[&theta=0.1650940014077418]:0.019045001514782764)[&theta=0.42293378128008163]:0.00811380996901507)[&theta=0.027250055112127098]:0.0522094290369913,11[&theta=2.4951082776552155E-5]:0.09250327207989596)[&theta=0.007364647881972824]:0.0;
tree STATE_10145500 = (((1[&theta=0.005699829512102679]:0.03718891381044073,2[&theta=0.0030913625508120967]:0.03718891381044073)[&theta=0.021040027586595286]:0.0031049292324639294,(((((3[&theta=2.5292551068562024E-4]:3.553841331457269E-4,7[&theta=2.3863843848761512E-4]:3.553841331457269E-4)[&theta=0.17186228954676253]:1.1901152019895382E-4,(10[&theta=1.4566850280530098E-4]:2.1911435725493594E-4,13[&theta=1.4446252770442688E-4]:2.1911435725493594E-4)[&theta=0.0072726526134733556]:2.552812960897448E-4)[&theta=0.05022803517925307]:4.33955018600085E-4,6[&theta=6.384422177178646E-4]:9.083506719447657E-4)[&theta=0.7766107667498728]:0.02863346703259705,12[&theta=0.004750463195351157]:0.029541817704541815)[&theta=0.018189743338675006]:0.002632914990554649,((4[&theta=3.408888938155733E-4]:4.7905949517265076E-4,8[&theta=2.88698725228191E-4]:4.7905949517265076E-4)[&theta=0.13236870408442855]:0.012655972063934175,(5[&theta=3.9987441823593475E-4]:5.134806388124657E-4,9[&theta=3.372581660795291E-4]:5.134806388124657E-4)[&theta=0.06772569577594043]:0.012621550920294362)[&theta=0.16534506340368565]:0.019039701135989635)[&theta=0.3896299795917698]:0.008119110347808198)[&theta=0.027250055112127098]:0.0522094290369913,11[&theta=3.761071238723092E-5]:0.09250327207989596)[&theta=0.009262760788525943]:0.0;
tree STATE_10146000 = (((1[&theta=0.005409215466871847]:0.03702811900058508,2[&theta=0.0030913625508120967]:0.03702811900058508)[&theta=0.025547156399858408]:0.0030915043578334384,(((((3[&theta=2.5292551068562024E-4]:3.538475482267331E-4,7[&theta=2.4472508008007495E-4]:3.538475482267331E-4)[&theta=0.18573506254989225]:1.1849694655857902E-4,(10[&theta=1.4135564431460424E-4]:2.181669660084199E-4,13[&theta=1.4446252770442688E-4]:2.181669660084199E-4)[&theta=0.007027816776980275]:2.5417752877689224E-4)[&theta=0.03553949541706185]:4.3207871441283777E-4,6[&theta=6.313690735406112E-4]:9.044232091981499E-4)[&theta=0.9169325193046151]:0.028509663661773082,12[&theta=0.00497367295799055]:0.02941408687097123)[&theta=0.016396837574331132]:0.0024049953345519834,((4[&theta=3.408888938155733E-4]:4.769881714220172E-4,8[&theta=2.9802994093561583E-4]:4.769881714220172E-4)[&theta=0.12484393762523413]:0.012601251062080463,(5[&theta=3.8709072675409856E-4]:5.112604873419694E-4,9[&theta=3.372581660795291E-4]:5.112604873419694E-4)[&theta=0.06912284640305554]:0.01256697874616051)[&theta=0.15906790644034904]:0.018740842972020735)[&theta=0.22127778243555488]:0.008300541152895302)[&theta=0.02618091563531549]:0.05198368957986529,11[&theta=3.193646727312986E-5]:0.0921033129382838)[&theta=0.00846710793810226]:0.0;
tree STATE_10146500 = (((1[&theta=0.005409215466871847]:0.0369155400404181,2[&theta=0.0030913625508120967]:0.0369155400404181)[&theta=0.023947986386616413]:0.0030821050592638524,(((((3[&theta=2.430972984191585E-4]:3.4296629598057793E-4,7[&theta=2.3692674122456408E-4]:3.4296629598057793E-4)[&theta=0.16657869213138224]:1.2794209960502364E-4,(10[&theta=1.389046814786189E-4]:2.1750365901797774E-4,13[&theta=1.4446252770442688E-4]:2.1750365901797774E-4)[&theta=0.007180701635494059]:2.5340473656762383E-4)[&theta=0.03533773296426141]:4.307650378423884E-4,6[&theta=6.14965252576917E-4]:9.0167343342799E-4)[&theta=0.8277639406309911]:0.028422983906592918,12[&theta=0.004750221133096847]:0.029324657340020908)[&theta=0.01651782232248203]:0.0023976832733056085,((4[&theta=3.327723119274136E-4]:4.7553795375501143E-4,8[&theta=2.793789405302608E-4]:4.7553795375501143E-4)[&theta=0.12689495938703813]:0.012562938671938539,(5[&theta=3.8709072675409856E-4]:5.097060693592868E-4,9[&theta=3.372581660795291E-4]:5.097060693592868E-4)[&theta=0.0669064325604211]:0.012528770556334263)[&theta=0.1696362626285243]:0.018683863987632967)[&theta=0.3220144540978127]:0.00827530448635544)[&theta=0.02602799583158802]:0.05182564024124099,11[&theta=2.5415069928822515E-5]:0.09182328534092295)[&theta=0.008061877637954086]:0.0;
tree STATE_10147000 = (((1[&theta=0.005409215466871847]:0.03714754355110278,2[&theta=0.0031257874359304806]:0.03714754355110278)[&theta=0.02471900135846897]:0.0031014751996780374,(((((3[&theta=2.4149177088862866E-4]:3.451217401275929E-4,7[&theta=2.3692674122456408E-4]:3.451217401275929E-4)[&theta=0.2068112907767948]:1.6204212540431935E-4,(10[&theta=1.4778821025193477E-4]:2.1887060671598474E-4,13[&theta=1.4722607555312666E-4]:2.1887060671598474E-4)[&theta=0.008979974960548703]:2.8829325881592747E-4)[&theta=0.03723055973837705]:4.0017632508877667E-4,6[&theta=6.14965252576917E-4]:9.073401906206889E-4)[&theta=0.7593791825974532]:0.02860161415399669,12[&theta=0.004935222571729197]:0.02950895434461738)[&theta=0.01660108793871818]:0.002412752020405279,((4[&theta=3.414224648532604E-4]:4.785265724942789E-4,8[&theta=2.902674852592799E-4]:4.785265724942789E-4)[&theta=0.13833914737419536]:0.012641893114246978,(5[&theta=3.8709072675409856E-4]:5.129094248399102E-4,9[&theta=3.363579314000476E-4]:5.129094248399102E-4)[&theta=0.06384929916915699]:0.012607510261901347)[&theta=0.1608361847674165]:0.018801286678281404)[&theta=0.2748249863872119]:0.008327312385758158)[&theta=0.02602799583158802]:0.052151349426757025,11[&theta=2.1485904263280125E-5]:0.09240036817753784)[&theta=0.007840090799718218]:0.0;
tree STATE_10147500 = (((1[&theta=0.00551413018240837]:0.0372051352946166,2[&theta=0.003227153729215153]:0.0372051352946166)[&theta=0.023468774273356207]:0.0031062835758757443,(((((3[&theta=2.4149177088862866E-4]:3.456568000760691E-4,7[&theta=2.3692674122456408E-4]:3.456568000760691E-4)[&theta=0.4343204832039851]:1.6229334762879515E-4,(10[&theta=1.4778821025193477E-4]:2.1920993305198758E-4,13[&theta=1.4722607555312666E-4]:2.1920993305198758E-4)[&theta=0.007587627315953081]:2.8874021465287664E-4)[&theta=0.046973823522789664]:4.0079673898621557E-4,6[&theta=6.312177535585551E-4]:9.087468866910798E-4)[&theta=0.6935460184721491]:0.028645956704512105,12[&theta=0.0052770009807745905]:0.029554703591203185)[&theta=0.017611822384136694]:0.0024164926337066767,((4[&theta=3.414224648532604E-4]:4.7926845680191084E-4,8[&theta=2.824907735872355E-4]:4.7926845680191084E-4)[&theta=0.14820402144527867]:0.012661492490037824,(5[&theta=3.8709072675409856E-4]:5.137046146483713E-4,9[&theta=3.363733168018935E-4]:5.137046146483713E-4)[&theta=0.06615124481974424]:0.012627056332191364)[&theta=0.16028437917465618]:0.01883043527807013)[&theta=0.3954037281424319]:0.008340222645582485)[&theta=0.025476991787877983]:0.05223220234065033,11[&theta=4.334143158249565E-5]:0.09254362121114268)[&theta=0.005322968789435489]:0.0;
tree STATE_10148000 = (((1[&theta=0.005446133209666286]:0.03688653367334395,2[&theta=0.0029683028857542017]:0.03688653367334395)[&theta=0.02325907305319833]:0.0030796832967591725,(((((3[&theta=2.468341473220791E-4]:3.426968103855038E-4,7[&theta=2.3692674122456408E-4]:3.426968103855038E-4)[&theta=0.37548872088630825]:1.6090356841506968E-4,(10[&theta=1.4778821025193477E-4]:2.173327556269793E-4,13[&theta=1.4722607555312666E-4]:2.173327556269793E-4)[&theta=0.008265603651582767]:2.862676231735942E-4)[&theta=0.03200493017651129]:3.9736456517927674E-4,6[&theta=6.223265593838936E-4]:9.009649439798502E-4)[&theta=0.7691476729052311]:0.028400650561242028,12[&theta=0.005032708575104633]:0.029301615505221878)[&theta=0.016765780115513076]:0.002395799294876006,((4[&theta=3.30106102256887E-4]:4.7516430004632376E-4,8[&theta=2.824907735872355E-4]:4.7516430004632376E-4)[&theta=0.1424927271298931]:0.012553067349177193,(5[&theta=3.983724126791785E-4]:5.09305568070898E-4,9[&theta=3.363733168018935E-4]:5.09305568070898E-4)[&theta=0.06721769547949903]:0.012518926081152619)[&theta=0.14843656223529939]:0.018669183150874367)[&theta=0.30447924047622676]:0.008268802170005238)[&theta=0.025476991787877983]:0.05178491827041122,11[&theta=6.26782937695206E-5]:0.09175113524051434)[&theta=0.01003358096267818]:0.0;
tree STATE_10148500 = (((1[&theta=0.005508801279327782]:0.03688653367334395,2[&theta=0.003518118418651864]:0.03688653367334395)[&theta=0.019561688594601757]:0.0030796832967591725,(((((3[&theta=2.533891851521442E-4]:3.426968103855038E-4,7[&theta=2.3496634955748208E-4]:3.426968103855038E-4)[&theta=0.3226718046358678]:1.6090356841506968E-4,(10[&theta=1.4778821025193477E-4]:2.173327556269793E-4,13[&theta=1.4493290920131538E-4]:2.173327556269793E-4)[&theta=0.007491220981570242]:2.862676231735942E-4)[&theta=0.030730687439905643]:3.9736456517927674E-4,6[&theta=6.223265593838936E-4]:9.009649439798502E-4)[&theta=0.919657972232542]:0.028400650561242028,12[&theta=0.005250283900282254]:0.029301615505221878)[&theta=0.016765780115513076]:0.002395799294876006,((4[&theta=3.287378006274712E-4]:4.7516430004632376E-4,8[&theta=2.838924968481461E-4]:4.7516430004632376E-4)[&theta=0.14186730288865837]:0.012553067349177193,(5[&theta=4.0488704651746516E-4]:5.09305568070898E-4,9[&theta=3.3067088067183714E-4]:5.09305568070898E-4)[&theta=0.06721769547949903]:0.012518926081152619)[&theta=0.1610632852489176]:0.018669183150874367)[&theta=0.3943788226614475]:0.008268802170005238)[&theta=0.025476991787877983]:0.05178491827041122,11[&theta=4.625215189492675E-5]:0.09175113524051434)[&theta=0.006244237160928417]:0.0;
tree STATE_10149000 = (((1[&theta=0.005432789541306901]:0.037622672172309496,2[&theta=0.0033855255261189075]:0.037622672172309496)[&theta=0.027163180271677426]:0.0031411440308970542,(((((3[&theta=2.5315685111527715E-4]:3.495359543894243E-4,7[&theta=2.4131259520037538E-4]:3.495359543894243E-4)[&theta=0.12347215878421075]:1.6411469452358945E-4,(10[&theta=1.4088258117458138E-4]:2.216700297639336E-4,13[&theta=1.4493290920131538E-4]:2.216700297639336E-4)[&theta=0.008245070422896857]:2.9198061914908016E-4)[&theta=0.029652180747726846]:4.0529470459393674E-4,6[&theta=6.223265593838936E-4]:9.189453535069505E-4)[&theta=0.8902501070071596]:0.028967437683581634,12[&theta=0.005158262879012363]:0.029886383037088585)[&theta=0.017018024058029442]:0.0024436118682224436,((4[&theta=3.287378006274712E-4]:4.846470760017908E-4,8[&theta=2.8653581318365126E-4]:4.846470760017908E-4)[&theta=0.13369735426748455]:0.01280358685414533,(5[&theta=4.0488704651746516E-4]:5.194696957093114E-4,9[&theta=3.432682161948788E-4]:5.194696957093114E-4)[&theta=0.06721769547949903]:0.01276876423443781)[&theta=0.1610632852489176]:0.019041760975163906)[&theta=0.4346510978519154]:0.008433821297895522)[&theta=0.025974978068028228]:0.0528183813857644,11[&theta=1.8661325068790096E-5]:0.09358219758897095)[&theta=0.004240530505740727]:0.0;
tree STATE_10149500 = (((1[&theta=0.0052684126718579045]:0.037622672172309496,2[&theta=0.0032572134946508803]:0.037622672172309496)[&theta=0.021611030388366547]:0.0031411440308970542,(((((3[&theta=2.5315685111527715E-4]:3.495359543894243E-4,7[&theta=2.4607670160717185E-4]:3.495359543894243E-4)[&theta=0.15763848215043805]:1.7020798843214968E-4,(10[&theta=1.4088258117458138E-4]:2.216700297639336E-4,13[&theta=1.4493290920131538E-4]:2.216700297639336E-4)[&theta=0.00780706819468825]:2.980739130576404E-4)[&theta=0.035935602506419424]:3.992014106853765E-4,6[&theta=6.23838045245948E-4]:9.189453535069505E-4)[&theta=0.8755603876876877]:0.028967437683581634,12[&theta=0.005408126903120939]:0.029886383037088585)[&theta=0.016861421615716653]:0.0024436118682224436,((4[&theta=3.287378006274712E-4]:4.846470760017908E-4,8[&theta=2.8653581318365126E-4]:4.846470760017908E-4)[&theta=0.13608630339264507]:0.01280358685414533,(5[&theta=4.0488704651746516E-4]:5.194696957093114E-4,9[&theta=3.3429524925181436E-4]:5.194696957093114E-4)[&theta=0.06693538557867966]:0.01276876423443781)[&theta=0.17114850912527263]:0.019041760975163906)[&theta=0.4133317711059673]:0.008433821297895522)[&theta=0.025974978068028228]:0.0528183813857644,11[&theta=1.9209023834392978E-5]:0.09358219758897095)[&theta=0.006665688791584663]:0.0;
tree STATE_10150000 = (((1[&theta=0.0055141686983241605]:0.03819375448767159,2[&theta=0.003549108526361879]:0.03819375448767159)[&theta=0.020448500018526175]:0.0031888241052372007,(((((3[&theta=2.5251217858492716E-4]:3.5484163287022953E-4,7[&theta=2.4607670160717185E-4]:3.5484163287022953E-4)[&theta=0.20681659341648595]:1.7279161066083602E-4,(10[&theta=1.4635692988000952E-4]:2.2503480495226122E-4,13[&theta=1.4598310440401297E-4]:2.2503480495226122E-4)[&theta=0.008799897623736562]:3.025984385788043E-4)[&theta=0.032105151393023904]:4.0526097139031254E-4,6[&theta=6.23838045245948E-4]:9.328942149213781E-4)[&theta=0.8568054311845074]:0.02940714040609645,12[&theta=0.005336638179914238]:0.03034003462101783)[&theta=0.015570330075049212]:0.002480703957725268,((4[&theta=3.4493357251386185E-4]:4.920036341173059E-4,8[&theta=2.8653581318365126E-4]:4.920036341173059E-4)[&theta=0.1381607460272792]:0.012997935144774899,(5[&theta=4.076375373511406E-4]:5.273548335652146E-4,9[&theta=3.517849295213266E-4]:5.273548335652146E-4)[&theta=0.06693538557867966]:0.01296258394532699)[&theta=0.17068992701149496]:0.019330799799850893)[&theta=0.28435937256070987]:0.00856184001416569)[&theta=0.025974978068028228]:0.05362012251136316,11[&theta=1.0493854382714543E-5]:0.09500270110427195)[&theta=0.005354897896467725]:0.0;
tree STATE_10150500 = (((1[&theta=0.005282416804309876]:0.03800308117573525,2[&theta=0.00301094671091978]:0.03800308117573525)[&theta=0.022879607085842062]:0.0031729046529213947,(((((3[&theta=2.5251217858492716E-4]:3.530701697014514E-4,7[&theta=2.459794505847905E-4]:3.530701697014514E-4)[&theta=0.13619755598531047]:3.0405307698827143E-4,(10[&theta=1.4635692988000952E-4]:2.239113717591446E-4,13[&theta=1.4598310440401297E-4]:2.239113717591446E-4)[&theta=0.013044684083739514]:4.332118749305782E-4)[&theta=0.02072933103358109]:2.711137138707956E-4,6[&theta=6.23838045245948E-4]:9.282369605605184E-4)[&theta=0.8462907187281188]:0.029260332192789815,12[&theta=0.005454617194063675]:0.030188569153350334)[&theta=0.016729269830393627]:0.0024683196282478982,((4[&theta=3.3794820694327634E-4]:4.895474220046124E-4,8[&theta=2.8653581318365126E-4]:4.895474220046124E-4)[&theta=0.14271325974358332]:0.012933046018905171,(5[&theta=4.142519864482855E-4]:5.247221389262528E-4,9[&theta=3.517849295213266E-4]:5.247221389262528E-4)[&theta=0.06786229694425731]:0.01289787130198353)[&theta=0.16194908117018397]:0.019234295340688448)[&theta=0.28989341618271414]:0.008519097047058409)[&theta=0.0259734554327911]:0.05335243669511344,11[&theta=2.5214105798499318E-5]:0.09452842252377008)[&theta=0.005133032522160966]:0.0;
tree STATE_10151000 = (((1[&theta=0.0055552494258041644]:0.03800308117573525,2[&theta=0.00314384151502205]:0.03800308117573525)[&theta=0.027246785610573625]:0.0031729046529213947,(((((3[&theta=2.5251217858492716E-4]:3.530701697014514E-4,7[&theta=2.459794505847905E-4]:3.530701697014514E-4)[&theta=0.10488632984098908]:2.451649657992226E-4,(10[&theta=1.5107308285078347E-4]:2.239113717591446E-4,13[&theta=1.4598310440401297E-4]:2.239113717591446E-4)[&theta=0.010795150085358883]:3.7432376374152936E-4)[&theta=0.032172230866602924]:3.3000182505984446E-4,6[&theta=6.534221704325139E-4]:9.282369605605184E-4)[&theta=0.7356952373402192]:0.029260332192789815,12[&theta=0.00567204742899517]:0.030188569153350334)[&theta=0.0163889821606428]:0.0024683196282478982,((4[&theta=3.3794820694327634E-4]:4.895474220046124E-4,8[&theta=2.958299073967458E-4]:4.895474220046124E-4)[&theta=0.14139411783908706]:0.012933046018905171,(5[&theta=4.020604331428776E-4]:5.247221389262528E-4,9[&theta=3.517849295213266E-4]:5.247221389262528E-4)[&theta=0.06782452262060251]:0.01289787130198353)[&theta=0.16797199625136]:0.019234295340688448)[&theta=0.23107170891244502]:0.008519097047058409)[&theta=0.02578784947513248]:0.05335243669511344,11[&theta=4.004866644540921E-5]:0.09452842252377008)[&theta=0.009428917975904134]:0.0;
tree STATE_10151500 = (((1[&theta=0.0055552494258041644]:0.037965763436228366,2[&theta=0.003129407428492494]:0.037965763436228366)[&theta=0.02703305420120147]:0.003169788967938632,(((((3[&theta=2.5169936122990973E-4]:3.527234667444032E-4,7[&theta=2.459794505847905E-4]:3.527234667444032E-4)[&theta=0.07585831732727913]:2.4492422210037345E-4,(10[&theta=1.450717436332123E-4]:2.2369149837031866E-4,13[&theta=1.4868266543187835E-4]:2.2369149837031866E-4)[&theta=0.008788030258379945]:3.73956190474458E-4)[&theta=0.034715793822742355]:3.296777744364903E-4,6[&theta=6.377970392753462E-4]:9.27325463281267E-4)[&theta=0.836126094488375]:0.029231599536887365,12[&theta=0.005283369720931722]:0.030158925000168632)[&theta=0.0163889821606428]:0.0024658958219128113,((4[&theta=3.3794820694327634E-4]:4.890667030048514E-4,8[&theta=2.892996714542622E-4]:4.890667030048514E-4)[&theta=0.1404819152907849]:0.012920346205431305,(5[&theta=4.1239323564053366E-4]:5.24206879544957E-4,9[&theta=3.517849295213266E-4]:5.24206879544957E-4)[&theta=0.06782452262060251]:0.0128852060288912)[&theta=0.17359219677520993]:0.019215407913645288)[&theta=0.3105365504383957]:0.008510731582085554)[&theta=0.02624494750855164]:0.053300046407982804,11[&theta=9.233359225083477E-5]:0.0944355988121498)[&theta=0.006839402769138792]:0.0;
tree STATE_10152000 = (((1[&theta=0.0055552494258041644]:0.03749813042405291,2[&theta=0.0031675614033638854]:0.03749813042405291)[&theta=0.022953318585373996]:0.003637421980114089,(((((3[&theta=2.545892611420484E-4]:3.527234667444032E-4,7[&theta=2.459794505847905E-4]:3.527234667444032E-4)[&theta=0.1387755906132785]:2.4492422210037345E-4,(10[&theta=1.4546952567574375E-4]:2.2369149837031866E-4,13[&theta=1.506068183009502E-4]:2.2369149837031866E-4)[&theta=0.010047664771678743]:3.73956190474458E-4)[&theta=0.031714513787237435]:3.296777744364903E-4,6[&theta=6.377970392753462E-4]:9.27325463281267E-4)[&theta=0.811160015502639]:0.029231599536887365,12[&theta=0.004939427639605584]:0.030158925000168632)[&theta=0.01600546094022962]:0.0024658958219128113,((4[&theta=3.3523796152794624E-4]:4.890667030048514E-4,8[&theta=3.002683900175062E-4]:4.890667030048514E-4)[&theta=0.1404819152907849]:0.012920346205431305,(5[&theta=4.1239323564053366E-4]:5.24206879544957E-4,9[&theta=3.5014022321223914E-4]:5.24206879544957E-4)[&theta=0.0693495212548572]:0.0128852060288912)[&theta=0.17002315199441123]:0.019215407913645288)[&theta=0.2927578956832521]:0.008510731582085554)[&theta=0.02624494750855164]:0.053300046407982804,11[&theta=5.705289724477371E-5]:0.0944355988121498)[&theta=0.007923890403688924]:0.0;
tree STATE_10152500 = (((1[&theta=0.0051410721607333155]:0.03750237610613082,2[&theta=0.00346888503146168]:0.03750237610613082)[&theta=0.02849785806591122]:0.003637833822974952,(((((3[&theta=2.531552233246715E-4]:3.5276340344749435E-4,7[&theta=2.3986522104469732E-4]:3.5276340344749435E-4)[&theta=0.21446923190239656]:2.449519533597312E-4,(10[&theta=1.4546952567574375E-4]:2.2371682557929877E-4,13[&theta=1.5206082349583316E-4]:2.2371682557929877E-4)[&theta=0.011095533164505688]:3.739985312279268E-4)[&theta=0.024326735879717367]:3.2971510181795127E-4,6[&theta=6.534866315786765E-4]:9.274304586251768E-4)[&theta=0.8519758644110822]:0.029234909250648002,12[&theta=0.004775017127789987]:0.030162339709273178)[&theta=0.016454197747901494]:0.002466175020090923,((4[&theta=3.5067552973779627E-4]:4.891220770118318E-4,8[&theta=2.935258498755822E-4]:4.891220770118318E-4)[&theta=0.13706087521084767]:0.012921809096559597,(5[&theta=4.0180417447529843E-4]:5.242662322574373E-4,9[&theta=3.4024232523132466E-4]:5.242662322574373E-4)[&theta=0.06879760849157847]:0.012886664941313991)[&theta=0.16748444588305883]:0.019217583555792672)[&theta=0.24141831911857822]:0.008511695199741674)[&theta=0.02618262889126407]:0.053306081243566006,11[&theta=1.9850900777967304E-5]:0.09444629117267178)[&theta=0.007641523982889825]:0.0;
tree STATE_10153000 = (((1[&theta=0.005635001586368437]:0.03750237610613082,2[&theta=0.0034098989203295857]:0.03750237610613082)[&theta=0.025399379138696342]:0.003637833822974952,(((((3[&theta=2.463290334155864E-4]:3.5276340344749435E-4,7[&theta=2.4106963042222937E-4]:3.5276340344749435E-4)[&theta=0.31015441790013143]:2.449519533597312E-4,(10[&theta=1.4546952567574375E-4]:2.2371682557929877E-4,13[&theta=1.4972516273352313E-4]:2.2371682557929877E-4)[&theta=0.009227128470607297]:3.739985312279268E-4)[&theta=0.031164497589111495]:3.2971510181795127E-4,6[&theta=6.518213383891845E-4]:9.274304586251768E-4)[&theta=0.808022844166494]:0.029234909250648002,12[&theta=0.00466862002176954]:0.030162339709273178)[&theta=0.01754252026157392]:0.002466175020090923,((4[&theta=3.5067552973779627E-4]:4.891220770118318E-4,8[&theta=2.945528229414264E-4]:4.891220770118318E-4)[&theta=0.13007354725371778]:0.012921809096559597,(5[&theta=3.966960457148117E-4]:5.242662322574373E-4,9[&theta=3.546965345710803E-4]:5.242662322574373E-4)[&theta=0.07044676308229413]:0.012886664941313991)[&theta=0.16748444588305883]:0.019217583555792672)[&theta=0.3569392767801934]:0.008511695199741674)[&theta=0.02618262889126407]:0.053306081243566006,11[&theta=1.6427694773452353E-5]:0.09444629117267178)[&theta=0.0072434951041169945]:0.0;
tree STATE_10153500 = (((1[&theta=0.005360093181460495]:0.03750237610613082,2[&theta=0.0036697243437646024]:0.03750237610613082)[&theta=0.03319250249870458]:0.003637833822974952,(((((3[&theta=2.537759179228956E-4]:3.5276340344749435E-4,7[&theta=2.3979039000800642E-4]:3.5276340344749435E-4)[&theta=0.14444440759446667]:1.885302538480499E-4,(10[&theta=1.4546952567574375E-4]:2.2371682557929877E-4,13[&theta=1.4972516273352313E-4]:2.2371682557929877E-4)[&theta=0.009351467366068213]:3.175768317162455E-4)[&theta=0.026528675550062115]:3.8613680132963256E-4,6[&theta=6.387967250017248E-4]:9.274304586251768E-4)[&theta=1.0382283518309574]:0.029234909250648002,12[&theta=0.0049134485100828795]:0.030162339709273178)[&theta=0.016424955883538216]:0.002466175020090923,((4[&theta=3.5067552973779627E-4]:4.891220770118318E-4,8[&theta=2.945528229414264E-4]:4.891220770118318E-4)[&theta=0.15027600630245805]:0.012921809096559597,(5[&theta=4.188826337740015E-4]:5.242662322574373E-4,9[&theta=3.546965345710803E-4]:5.242662322574373E-4)[&theta=0.07005928662748548]:0.012886664941313991)[&theta=0.16385805220856495]:0.019217583555792672)[&theta=0.2225198685407062]:0.008511695199741674)[&theta=0.02618262889126407]:0.053306081243566006,11[&theta=6.642155376952467E-5]:0.09444629117267178)[&theta=0.006746592143713015]:0.0;
tree STATE_10154000 = (((1[&theta=0.005503070823192111]:0.03750237610613082,2[&theta=0.0034657316140955896]:0.03750237610613082)[&theta=0.0252487341008627]:0.003637833822974952,(((((3[&theta=2.537759179228956E-4]:3.5276340344749435E-4,7[&theta=2.460237517104022E-4]:3.5276340344749435E-4)[&theta=0.22509774270555544]:2.852698488282221E-4,(10[&theta=1.4546952567574375E-4]:2.2371682557929877E-4,13[&theta=1.4972516273352313E-4]:2.2371682557929877E-4)[&theta=0.011708396992957967]:4.143164266964177E-4)[&theta=0.022503266589965286]:2.8939720634946035E-4,6[&theta=6.387967250017248E-4]:9.274304586251768E-4)[&theta=0.9713436350429835]:0.029234909250648002,12[&theta=0.005395228759465749]:0.030162339709273178)[&theta=0.01665462662380036]:0.002466175020090923,((4[&theta=3.3489737399134686E-4]:4.891220770118318E-4,8[&theta=2.934395325644145E-4]:4.891220770118318E-4)[&theta=0.15208178403039804]:0.012921809096559597,(5[&theta=4.186652608642794E-4]:5.242662322574373E-4,9[&theta=3.3941220060468E-4]:5.242662322574373E-4)[&theta=0.06978507133879638]:0.012886664941313991)[&theta=0.15589864044139426]:0.019217583555792672)[&theta=0.30585963137601446]:0.008511695199741674)[&theta=0.02672496580089084]:0.053306081243566006,11[&theta=3.5467414803428786E-5]:0.09444629117267178)[&theta=0.003817023196104737]:0.0;
tree STATE_10154500 = (((1[&theta=0.00557860766983439]:0.03750237610613082,2[&theta=0.002907558463989519]:0.03750237610613082)[&theta=0.02896903033572019]:0.003637833822974952,(((((3[&theta=2.537759179228956E-4]:3.5276340344749435E-4,7[&theta=2.460237517104022E-4]:3.5276340344749435E-4)[&theta=0.23296219007965352]:2.852698488282221E-4,(10[&theta=1.4546952567574375E-4]:2.2371682557929877E-4,13[&theta=1.4729591324158048E-4]:2.2371682557929877E-4)[&theta=0.01082903383675695]:4.143164266964177E-4)[&theta=0.0205983375319114]:2.8939720634946035E-4,6[&theta=6.387967250017248E-4]:9.274304586251768E-4)[&theta=0.8620973693263444]:0.029234909250648002,12[&theta=0.004767746647238092]:0.030162339709273178)[&theta=0.016642365440704132]:0.002466175020090923,((4[&theta=3.359306768307717E-4]:4.891220770118318E-4,8[&theta=2.8587132355504174E-4]:4.891220770118318E-4)[&theta=0.14156020503238242]:0.012921809096559597,(5[&theta=4.056740123898751E-4]:5.242662322574373E-4,9[&theta=3.3941220060468E-4]:5.242662322574373E-4)[&theta=0.06607441123143344]:0.012886664941313991)[&theta=0.16940582491103828]:0.019217583555792672)[&theta=0.29401526657644944]:0.008511695199741674)[&theta=0.024916272317612162]:0.053306081243566006,11[&theta=8.882969491666974E-5]:0.09444629117267178)[&theta=0.0038276275207240595]:0.0;
tree STATE_10155000 = (((1[&theta=0.005127480350462489]:0.03750237610613082,2[&theta=0.003452086878195207]:0.03750237610613082)[&theta=0.027448619871422435]:0.003637833822974952,(((((3[&theta=2.537759179228956E-4]:3.5276340344749435E-4,7[&theta=2.4175250948944317E-4]:3.5276340344749435E-4)[&theta=0.3092544674760315]:2.852698488282221E-4,(10[&theta=1.4546952567574375E-4]:2.2371682557929877E-4,13[&theta=1.530517325834373E-4]:2.2371682557929877E-4)[&theta=0.009565260062233225]:4.143164266964177E-4)[&theta=0.024499514061937587]:2.8939720634946035E-4,6[&theta=6.496931760538181E-4]:9.274304586251768E-4)[&theta=0.8450823832252498]:0.029234909250648002,12[&theta=0.0048721965604455325]:0.030162339709273178)[&theta=0.016642365440704132]:0.002466175020090923,((4[&theta=3.359306768307717E-4]:4.891220770118318E-4,8[&theta=2.922490415111641E-4]:4.891220770118318E-4)[&theta=0.13082625694288538]:0.012921809096559597,(5[&theta=3.9380841330061096E-4]:5.242662322574373E-4,9[&theta=3.3065696629433494E-4]:5.242662322574373E-4)[&theta=0.06607441123143344]:0.012886664941313991)[&theta=0.1828508182493238]:0.019217583555792672)[&theta=0.30800264415007644]:0.008511695199741674)[&theta=0.025707084822099754]:0.053306081243566006,11[&theta=3.6705679082053985E-5]:0.09444629117267178)[&theta=0.007931287215561767]:0.0;
tree STATE_10155500 = (((1[&theta=0.005668655874314222]:0.03671957276440781,2[&theta=0.0033485002456675452]:0.03671957276440781)[&theta=0.030132346602802545]:0.0035618997417530343,(((((3[&theta=2.537759179228956E-4]:3.4540002011746747E-4,7[&theta=2.4175250948944317E-4]:3.4540002011746747E-4)[&theta=0.43914750986098544]:2.793152877005861E-4,(10[&theta=1.4546952567574375E-4]:2.1904708736944408E-4,13[&theta=1.530517325834373E-4]:2.1904708736944408E-4)[&theta=0.010794508825457641]:4.056682204486095E-4)[&theta=0.02643523194791798]:2.83356493100397E-4,6[&theta=6.207841590920829E-4]:9.080718009184506E-4)[&theta=0.771856833938738]:0.028624676325896468,12[&theta=0.0046904349078467755]:0.029532748126814917)[&theta=0.016073917214836933]:0.0024146974806001503,((4[&theta=3.297588522466726E-4]:4.7891242002071733E-4,8[&theta=2.922490415111641E-4]:4.7891242002071733E-4)[&theta=0.1322966906272816]:0.012652086577824575,(5[&theta=3.998014635067677E-4]:5.133229960901543E-4,9[&theta=3.3065696629433494E-4]:5.133229960901543E-4)[&theta=0.06812988290903942]:0.012617676001755137)[&theta=0.1545392909315202]:0.018816446609569777)[&theta=0.3103350125599863]:0.008334026898745774)[&theta=0.025707084822099754]:0.052193400318668544,11[&theta=1.8648728963058568E-5]:0.09247487282482938)[&theta=0.007999987569060467]:0.0;
tree STATE_10156000 = (((1[&theta=0.005202677456527828]:0.03659941522537365,2[&theta=0.0032727851502576603]:0.03659941522537365)[&theta=0.024312360378295934]:0.0036820572807871946,(((((3[&theta=2.537759179228956E-4]:3.4540002011746747E-4,7[&theta=2.2962061396356978E-4]:3.4540002011746747E-4)[&theta=0.33085264385114205]:2.6087481748643604E-4,(10[&theta=1.418756866108641E-4]:2.1904708736944408E-4,13[&theta=1.4863255056978244E-4]:2.1904708736944408E-4)[&theta=0.009581760567847165]:3.8722775023445943E-4)[&theta=0.027993819799778705]:3.0179696331454706E-4,6[&theta=6.207841590920829E-4]:9.080718009184506E-4)[&theta=0.7822381243580393]:0.028624676325896468,12[&theta=0.005365696715346227]:0.029532748126814917)[&theta=0.017717563024556952]:0.0024146974806001503,((4[&theta=3.297588522466726E-4]:4.7891242002071733E-4,8[&theta=2.777544275523638E-4]:4.7891242002071733E-4)[&theta=0.1289422623511418]:0.012652086577824575,(5[&theta=3.998014635067677E-4]:5.133229960901543E-4,9[&theta=3.3065696629433494E-4]:5.133229960901543E-4)[&theta=0.06812988290903942]:0.012617676001755137)[&theta=0.15740862828098393]:0.018816446609569777)[&theta=0.4180264886219526]:0.008334026898745774)[&theta=0.026617368907304054]:0.052193400318668544,11[&theta=4.073941618546432E-5]:0.09247487282482938)[&theta=0.008939616093796999]:0.0;
tree STATE_10156500 = (((1[&theta=0.004957756847209594]:0.036297052678458286,2[&theta=0.003202160386061631]:0.036297052678458286)[&theta=0.030787462711037366]:0.003651638318887082,(((((3[&theta=2.463176491825782E-4]:3.3963496149975927E-4,7[&theta=2.3372821859166684E-4]:3.3963496149975927E-4)[&theta=0.10638227904725286]:2.616311948752288E-4,(10[&theta=1.418756866108641E-4]:2.215223053443117E-4,13[&theta=1.4863255056978244E-4]:2.215223053443117E-4)[&theta=0.009904332086447285]:3.7974385103067636E-4)[&theta=0.022936259700679282]:2.993036967441061E-4,6[&theta=6.207841590920829E-4]:9.005698531190942E-4)[&theta=0.8913591385517158]:0.028388196316988416,12[&theta=0.004536164402564291]:0.02928876617010751)[&theta=0.015994019545434456]:0.002394748689730993,((4[&theta=3.297588522466726E-4]:4.7495593114855436E-4,8[&theta=2.893996166906698E-4]:4.7495593114855436E-4)[&theta=0.13666613514294584]:0.012547562582074704,(5[&theta=3.872700481686199E-4]:5.090822275551303E-4,9[&theta=3.4134678275097474E-4]:5.090822275551303E-4)[&theta=0.06593567240242632]:0.012513436285668129)[&theta=0.15890420833272229]:0.018660996346615243)[&theta=0.3229754185321172]:0.008265176137506866)[&theta=0.026681507144157596]:0.05176220956451724,11[&theta=1.0093471417410843E-4]:0.09171090056186261)[&theta=0.010610865485708174]:0.0;
tree STATE_10157000 = (((1[&theta=0.0050103228937839125]:0.036297052678458286,2[&theta=0.0033671357907486435]:0.036297052678458286)[&theta=0.03360148194869658]:0.003651638318887082,(((((3[&theta=2.463176491825782E-4]:3.3963496149975927E-4,7[&theta=2.26688382512418E-4]:3.3963496149975927E-4)[&theta=0.07036778017034509]:3.680544207524417E-4,(10[&theta=1.418756866108641E-4]:2.215223053443117E-4,13[&theta=1.453338448618572E-4]:2.215223053443117E-4)[&theta=0.016140439041991285]:4.8616707690788926E-4)[&theta=0.01669301038429744]:1.928804708668932E-4,6[&theta=6.365088187376642E-4]:9.005698531190942E-4)[&theta=0.8069789360875528]:0.028388196316988416,12[&theta=0.00483803403034485]:0.02928876617010751)[&theta=0.01722160761698292]:0.002394748689730993,((4[&theta=3.3637319114852306E-4]:4.7495593114855436E-4,8[&theta=2.8055742785775055E-4]:4.7495593114855436E-4)[&theta=0.13278833851845998]:0.012547562582074704,(5[&theta=3.966780794672533E-4]:5.090822275551303E-4,9[&theta=3.2957223503928055E-4]:5.090822275551303E-4)[&theta=0.06259217567678896]:0.012513436285668129)[&theta=0.16156597536358908]:0.018660996346615243)[&theta=0.31403160979435235]:0.008265176137506866)[&theta=0.026885916368398946]:0.05176220956451724,11[&theta=8.085205736772649E-5]:0.09171090056186261)[&theta=0.00908875511633151]:0.0;
tree STATE_10157500 = (((1[&theta=0.005305632769078276]:0.036208965266774654,2[&theta=0.003282524677109919]:0.036208965266774654)[&theta=0.028858560079296436]:0.003642776349548557,(((((3[&theta=2.463176491825782E-4]:3.388107192412814E-4,7[&theta=2.307552621332285E-4]:3.388107192412814E-4)[&theta=0.26332637445574225]:3.8085294571376684E-4,(10[&theta=1.4705872876729875E-4]:2.2098470449057755E-4,13[&theta=1.4799926212071365E-4]:2.2098470449057755E-4)[&theta=0.010967189493029928]:4.986789604644707E-4)[&theta=0.016317978604482888]:1.7872064246411505E-4,6[&theta=6.365088187376642E-4]:8.983843074191633E-4)[&theta=0.8069789360875528]:0.028319302493622574,12[&theta=0.005048851944674598]:0.029217686801041736)[&theta=0.017046396920654096]:0.002388936999851387,((4[&theta=3.3637319114852306E-4]:4.7380328553268876E-4,8[&theta=2.843923389997332E-4]:4.7380328553268876E-4)[&theta=0.13964262968246066]:0.012517111561145136,(5[&theta=3.966780794672533E-4]:5.078467626220207E-4,9[&theta=3.2349190196206306E-4]:5.078467626220207E-4)[&theta=0.06715506343069362]:0.012483068084055806)[&theta=0.15970098452322182]:0.0186157089542153)[&theta=0.333031120628701]:0.008245117815430088)[&theta=0.0260232475145021]:0.051636590575450655,11[&theta=4.95867302008817E-5]:0.09148833219177387)[&theta=0.008070152747532162]:0.0;
tree STATE_10158000 = (((1[&theta=0.005305632769078276]:0.03644082743891334,2[&theta=0.0031398386371075085]:0.03644082743891334)[&theta=0.03363226426305087]:0.003666102673037748,(((((3[&theta=2.463176491825782E-4]:3.409802755577453E-4,7[&theta=2.408464947308848E-4]:3.409802755577453E-4)[&theta=0.20746954274488547]:3.8329171717845813E-4,(10[&theta=1.4705872876729875E-4]:2.2239976822452043E-4,13[&theta=1.4799926212071365E-4]:2.2239976822452043E-4)[&theta=0.013602373815846471]:5.01872224511683E-4)[&theta=0.013490258984786271]:1.7986507053772743E-4,6[&theta=6.365088187376642E-4]:9.041370632739309E-4)[&theta=0.8282251820871831]:0.02850064363223967,12[&theta=0.004966410993153214]:0.0294047806955136)[&theta=0.017046396920654096]:0.0024042344301371497,((4[&theta=3.271490850468971E-4]:4.768372595261643E-4,8[&theta=2.815612885858142E-4]:4.768372595261643E-4)[&theta=0.1325968534250316]:0.012597264215441847,(5[&theta=4.0413195829892926E-4]:5.110987321999304E-4,9[&theta=3.290241895879811E-4]:5.110987321999304E-4)[&theta=0.06715506343069362]:0.01256300274276808)[&theta=0.155814351425162]:0.01873491365068274)[&theta=0.34635042527133253]:0.008297914986300337)[&theta=0.0260232475145021]:0.05196724272097457,11[&theta=1.6466774295462556E-5]:0.09207417283292565)[&theta=0.009775900236886821]:0.0;
tree STATE_10158500 = (((1[&theta=0.0053353559770727196]:0.036490016765032,2[&theta=0.0033392598606836357]:0.036490016765032)[&theta=0.026163407023493037]:0.0036710513290547087,(((((3[&theta=2.463176491825782E-4]:3.4144054474352485E-4,7[&theta=2.341072705513724E-4]:3.4144054474352485E-4)[&theta=0.12804649053157638]:3.8380910008658435E-4,(10[&theta=1.4548256210705776E-4]:2.2269997256939292E-4,13[&theta=1.5309090641872422E-4]:2.2269997256939292E-4)[&theta=0.012662031485597856]:5.025496722607163E-4)[&theta=0.01625039935423567]:1.8010785980004235E-4,6[&theta=6.10842799985641E-4]:9.053575046301515E-4)[&theta=0.8921836790765866]:0.02853911497201833,12[&theta=0.004966410993153214]:0.029444472476648484)[&theta=0.015633875408098453]:0.0024074797645535564,((4[&theta=3.276670896934037E-4]:4.774809140508504E-4,8[&theta=2.815612885858142E-4]:4.774809140508504E-4)[&theta=0.13388356688834452]:0.012614268520262723,(5[&theta=3.876887096731025E-4]:5.117886342681302E-4,9[&theta=3.4533296385806113E-4]:5.117886342681302E-4)[&theta=0.06715506343069362]:0.012579960800045444)[&theta=0.1730290051765588]:0.018760202806888466)[&theta=0.35415257308458487]:0.008309115852884671)[&theta=0.026379886890614972]:0.05203739024037365,11[&theta=2.2743016665381507E-5]:0.09219845833446036)[&theta=0.007886656597063675]:0.0;
tree STATE_10159000 = (((1[&theta=0.005388106400056571]:0.03723196900318847,2[&theta=0.0033111288199849857]:0.03723196900318847)[&theta=0.024759778777989135]:0.003745694888895146,(((((3[&theta=2.549548815856147E-4]:3.483830621449579E-4,7[&theta=2.3813350918234792E-4]:3.483830621449579E-4)[&theta=0.15927548875336114]:3.916130981682446E-4,(10[&theta=1.4855818996802067E-4]:2.2911833361469132E-4,13[&theta=1.5637216073167485E-4]:2.2911833361469132E-4)[&theta=0.012224396890096793]:5.108778266985112E-4)[&theta=0.019237569191220508]:1.8376999650303967E-4,6[&theta=6.51524937400106E-4]:9.237661568162422E-4)[&theta=0.8413863476331711]:0.029119401365550083,12[&theta=0.005091482229093665]:0.030043167522366326)[&theta=0.016753557870902144]:0.0024564310985890764,((4[&theta=3.423784255684522E-4]:4.871895429927946E-4,8[&theta=2.867155900541515E-4]:4.871895429927946E-4)[&theta=0.13691024827017823]:0.012870754693496942,(5[&theta=3.9933028181824456E-4]:5.221948427690307E-4,9[&theta=3.478401382089362E-4]:5.221948427690307E-4)[&theta=0.06761773782025521]:0.012835749393720706)[&theta=0.17099711691857958]:0.01914165438446567)[&theta=0.36121005802407896]:0.00847806527112821)[&theta=0.026379886890614972]:0.053095467533274904,11[&theta=9.794628997378222E-6]:0.09407313142535852)[&theta=0.009048134742522756]:0.0;
tree STATE_10159500 = (((1[&theta=0.005215677636184513]:0.03723196900318847,2[&theta=0.0033622009426869637]:0.03723196900318847)[&theta=0.03161774177926531]:0.003745694888895146,(((((3[&theta=2.4104609474011194E-4]:3.4141489590914294E-4,7[&theta=2.3813350918234792E-4]:3.4141489590914294E-4)[&theta=0.10565593087138221]:3.985812644040596E-4,(10[&theta=1.4855818996802067E-4]:2.2911833361469132E-4,13[&theta=1.5637216073167485E-4]:2.2911833361469132E-4)[&theta=0.013484143332043917]:5.108778266985112E-4)[&theta=0.017321064514928434]:1.8376999650303967E-4,6[&theta=6.344270465289181E-4]:9.237661568162422E-4)[&theta=0.8676245558390128]:0.029119401365550083,12[&theta=0.0051334486269333105]:0.030043167522366326)[&theta=0.016753557870902144]:0.0024564310985890764,((4[&theta=3.3799394149418435E-4]:4.871895429927946E-4,8[&theta=3.003553727776585E-4]:4.871895429927946E-4)[&theta=0.1453657412527482]:0.012870754693496942,(5[&theta=4.019713404541443E-4]:5.221948427690307E-4,9[&theta=3.478401382089362E-4]:5.221948427690307E-4)[&theta=0.06761773782025521]:0.012835749393720706)[&theta=0.16248449647892016]:0.01914165438446567)[&theta=0.27936419610841373]:0.00847806527112821)[&theta=0.026208026038411575]:0.053095467533274904,11[&theta=1.948670957432453E-5]:0.09407313142535852)[&theta=0.007457875339787614]:0.0;
tree STATE_10160000 = (((1[&theta=0.0055552589083976535]:0.03723196900318847,2[&theta=0.0032670074245615987]:0.03723196900318847)[&theta=0.03256773749007282]:0.003745694888895146,(((((3[&theta=2.4223932309546908E-4]:3.4141489590914294E-4,7[&theta=2.3566448488294511E-4]:3.4141489590914294E-4)[&theta=0.07486197631216349]:3.985812644040596E-4,(10[&theta=1.476817681810349E-4]:2.2911833361469132E-4,13[&theta=1.5637216073167485E-4]:2.2911833361469132E-4)[&theta=0.013375823140632776]:5.108778266985112E-4)[&theta=0.024162432996397858]:1.8376999650303967E-4,6[&theta=6.413021868272669E-4]:9.237661568162422E-4)[&theta=0.8122756920126624]:0.029119401365550083,12[&theta=0.004878326081827083]:0.030043167522366326)[&theta=0.016583905454281192]:0.0024564310985890764,((4[&theta=3.3799394149418435E-4]:4.871895429927946E-4,8[&theta=3.003553727776585E-4]:4.871895429927946E-4)[&theta=0.14380053192859002]:0.012870754693496942,(5[&theta=4.1651660576920256E-4]:5.221948427690307E-4,9[&theta=3.478401382089362E-4]:5.221948427690307E-4)[&theta=0.06761773782025521]:0.012835749393720706)[&theta=0.15663336048220725]:0.01914165438446567)[&theta=0.38460301754138027]:0.00847806527112821)[&theta=0.026771423723904283]:0.053095467533274904,11[&theta=7.223648518897002E-5]:0.09407313142535852)[&theta=0.009362410494835504]:0.0;
tree STATE_10160500 = (((1[&theta=0.0057169867633555995]:0.03723196900318847,2[&theta=0.003456680180439219]:0.03723196900318847)[&theta=0.02835495148414584]:0.003745694888895146,(((((3[&theta=2.4511529962465035E-4]:3.4141489590914294E-4,7[&theta=2.3566448488294511E-4]:3.4141489590914294E-4)[&theta=0.12979097652883814]:3.985812644040596E-4,(10[&theta=1.476817681810349E-4]:2.2911833361469132E-4,13[&theta=1.5191508757765286E-4]:2.2911833361469132E-4)[&theta=0.014075851233342446]:5.108778266985112E-4)[&theta=0.015420041192544497]:1.8376999650303967E-4,6[&theta=6.413021868272669E-4]:9.237661568162422E-4)[&theta=0.8913397407811589]:0.029119401365550083,12[&theta=0.0047704264226544205]:0.030043167522366326)[&theta=0.016583905454281192]:0.0024564310985890764,((4[&theta=3.4191600341255046E-4]:4.871895429927946E-4,8[&theta=3.003553727776585E-4]:4.871895429927946E-4)[&theta=0.14108097539359352]:0.012870754693496942,(5[&theta=3.930396396736192E-4]:5.221948427690307E-4,9[&theta=3.421283408271613E-4]:5.221948427690307E-4)[&theta=0.06761773782025521]:0.012835749393720706)[&theta=0.1701163517493523]:0.01914165438446567)[&theta=0.3512797200576522]:0.00847806527112821)[&theta=0.026771423723904283]:0.053095467533274904,11[&theta=8.729820319546492E-5]:0.09407313142535852)[&theta=0.0096345176566214]:0.0;
tree STATE_10161000 = (((1[&theta=0.0057169867633555995]:0.03714313862513174,2[&theta=0.003175305915522134]:0.03714313862513174)[&theta=0.03440130446548608]:0.0037367581739704697,(((((3[&theta=2.4511529962465035E-4]:3.406003267340555E-4,7[&theta=2.2969920684456132E-4]:3.406003267340555E-4)[&theta=0.14240311006883957]:3.976303041043153E-4,(10[&theta=1.480373524343237E-4]:2.2857168865500683E-4,13[&theta=1.5439132359325628E-4]:2.2857168865500683E-4)[&theta=0.014075851233342446]:5.09658942183364E-4)[&theta=0.02115701154785421]:1.8333154646394951E-4,6[&theta=6.413021868272669E-4]:9.215621773023203E-4)[&theta=0.8621386577417683]:0.02904992646262819,12[&theta=0.004851739167228881]:0.02997148863993051)[&theta=0.016583905454281192]:0.002522528412319272,((4[&theta=3.4191600341255046E-4]:4.8602717547778E-4,8[&theta=2.8161020032082374E-4]:4.8602717547778E-4)[&theta=0.13720079685814815]:0.012840046835816868,(5[&theta=4.0184165036777824E-4]:5.209489574037287E-4,9[&theta=3.421283408271613E-4]:5.209489574037287E-4)[&theta=0.06761773782025521]:0.012805125053890918)[&theta=0.16419303585341413]:0.019167943040955135)[&theta=0.2970073930352331]:0.008385879746852426)[&theta=0.026771423723904283]:0.052968789020686004,11[&theta=3.326273502869607E-5]:0.09384868581978821)[&theta=0.006600617387397487]:0.0;
tree STATE_10161500 = (((1[&theta=0.006094519664012397]:0.03701308743926332,2[&theta=0.00350925418022982]:0.03701308743926332)[&theta=0.031094216501017742]:0.0037236744699589985,(((((3[&theta=2.4511529962465035E-4]:3.394077652532935E-4,7[&theta=2.2582428112047508E-4]:3.394077652532935E-4)[&theta=0.19381145189618132]:3.9623806062408885E-4,(10[&theta=1.4996174339066922E-4]:2.277713788194396E-4,13[&theta=1.5445774618393936E-4]:2.277713788194396E-4)[&theta=0.014075851233342446]:5.078744470579428E-4)[&theta=0.020830556307877817]:1.826896382702086E-4,6[&theta=6.413021868272669E-4]:9.18335464147591E-4)[&theta=0.7336341236067233]:0.02894821245768142,12[&theta=0.004945510916516126]:0.029866547921829013)[&theta=0.0188088706452262]:0.002513696153561607,((4[&theta=3.4191600341255046E-4]:4.8432542347526096E-4,8[&theta=2.800817433053576E-4]:4.8432542347526096E-4)[&theta=0.14026528593322674]:0.012795089317970647,(5[&theta=4.0184165036777824E-4]:5.191249319660553E-4,9[&theta=3.421283408271613E-4]:5.191249319660553E-4)[&theta=0.0690269244168055]:0.012760289809479852)[&theta=0.15146955737046472]:0.019100829333944712)[&theta=0.31474279119702175]:0.008356517833831699)[&theta=0.025279204252275783]:0.052783326669330125,11[&theta=5.1266846550570285E-5]:0.09352008857855244)[&theta=0.007507631553255734]:0.0;
tree STATE_10162000 = (((1[&theta=0.005549282178141702]:0.03701308743926332,2[&theta=0.0031923159548000934]:0.03701308743926332)[&theta=0.031470173161095794]:0.0037236744699589985,(((((3[&theta=2.4327788512142274E-4]:3.394077652532935E-4,7[&theta=2.3536581306853976E-4]:3.394077652532935E-4)[&theta=0.19361123567925698]:4.607571167362055E-4,(10[&theta=1.4960450919948484E-4]:2.277713788194396E-4,13[&theta=1.5445774618393936E-4]:2.277713788194396E-4)[&theta=0.01450851982136773]:5.723935031700595E-4)[&theta=0.009893534952873696]:1.1817058215809193E-4,6[&theta=6.413021868272669E-4]:9.18335464147591E-4)[&theta=0.7862474625220963]:0.02894821245768142,12[&theta=0.004945510916516126]:0.029866547921829013)[&theta=0.01743434979413169]:0.002513696153561607,((4[&theta=3.3942735453449063E-4]:4.8432542347526096E-4,8[&theta=2.892573000041678E-4]:4.8432542347526096E-4)[&theta=0.14026528593322674]:0.012795089317970647,(5[&theta=4.0459184698891123E-4]:5.191249319660553E-4,9[&theta=3.301249548881975E-4]:5.191249319660553E-4)[&theta=0.0690269244168055]:0.012760289809479852)[&theta=0.15930012679910552]:0.019100829333944712)[&theta=0.34221004024199825]:0.008356517833831699)[&theta=0.024894544037385523]:0.052783326669330125,11[&theta=5.011062771809413E-5]:0.09352008857855244)[&theta=0.005638366820660222]:0.0;
tree STATE_10162500 = (((1[&theta=0.005549282178141702]:0.03701308743926332,2[&theta=0.003371785989802672]:0.03701308743926332)[&theta=0.033055436869483326]:0.0037236744699589985,(((((3[&theta=2.393693948517325E-4]:3.394077652532935E-4,7[&theta=2.3536581306853976E-4]:3.394077652532935E-4)[&theta=0.21396497236616932]:4.607571167362055E-4,(10[&theta=1.502849931044202E-4]:2.277713788194396E-4,13[&theta=1.5512243460397043E-4]:2.277713788194396E-4)[&theta=0.014955056858820138]:5.723935031700595E-4)[&theta=0.00989399868075648]:1.1817058215809193E-4,6[&theta=6.413021868272669E-4]:9.18335464147591E-4)[&theta=0.775232792998309]:0.02894821245768142,12[&theta=0.004945510916516126]:0.029866547921829013)[&theta=0.01722488458437567]:0.002513696153561607,((4[&theta=3.3942735453449063E-4]:4.8432542347526096E-4,8[&theta=2.9090624713231516E-4]:4.8432542347526096E-4)[&theta=0.146429183881203]:0.012795089317970647,(5[&theta=3.9518035854273464E-4]:5.191249319660553E-4,9[&theta=3.301249548881975E-4]:5.191249319660553E-4)[&theta=0.06765167838060446]:0.012760289809479852)[&theta=0.15930012679910552]:0.019100829333944712)[&theta=0.24407079002406892]:0.008356517833831699)[&theta=0.024894544037385523]:0.052783326669330125,11[&theta=4.279948519499848E-5]:0.09352008857855244)[&theta=0.0063675618537475725]:0.0;
tree STATE_10163000 = (((1[&theta=0.0056309472129351425]:0.03798092812277274,2[&theta=0.0034289718168466475]:0.03798092812277274)[&theta=0.02757146255948316]:0.0027558337864495783,(((((3[&theta=2.4256189208624474E-4]:3.394077652532935E-4,7[&theta=2.3536581306853976E-4]:3.394077652532935E-4)[&theta=0.10662869755530034]:4.607571167362055E-4,(10[&theta=1.4584470218799396E-4]:2.277713788194396E-4,13[&theta=1.5512243460397043E-4]:2.277713788194396E-4)[&theta=0.014337989661160502]:5.723935031700595E-4)[&theta=0.01200436925901658]:1.1817058215809193E-4,6[&theta=6.413021868272669E-4]:9.18335464147591E-4)[&theta=0.8371964961577527]:0.02894821245768142,12[&theta=0.004864366523710967]:0.029866547921829013)[&theta=0.017554670777670867]:0.002513696153561607,((4[&theta=3.371162866007846E-4]:4.8432542347526096E-4,8[&theta=2.9503174063980536E-4]:4.8432542347526096E-4)[&theta=0.13644285441546858]:0.012795089317970647,(5[&theta=4.004551810179191E-4]:5.191249319660553E-4,9[&theta=3.30487561271344E-4]:5.191249319660553E-4)[&theta=0.0649086631512971]:0.012760289809479852)[&theta=0.16852977616009218]:0.019100829333944712)[&theta=0.290859446112376]:0.008356517833831699)[&theta=0.025951214869373462]:0.052783326669330125,11[&theta=2.220214828883012E-5]:0.09352008857855244)[&theta=0.005958027649430369]:0.0;
tree STATE_10163500 = (((1[&theta=0.0056294539787617925]:0.038271554319950295,2[&theta=0.0032536702957534406]:0.038271554319950295)[&theta=0.02006169878752063]:0.0027769211461586493,(((((3[&theta=2.4256189208624474E-4]:3.4200487893596196E-4,7[&theta=2.3536581306853976E-4]:3.4200487893596196E-4)[&theta=0.08043309262588927]:4.642827833082988E-4,(10[&theta=1.4584470218799396E-4]:2.2951426223287812E-4,13[&theta=1.5512243460397043E-4]:2.2951426223287812E-4)[&theta=0.01458305285739122]:5.767734000113827E-4)[&theta=0.015117407797235869]:1.1907481142810466E-4,6[&theta=6.374354976323123E-4]:9.253624736723654E-4)[&theta=0.8090152871066301]:0.029169721233729986,12[&theta=0.004927630797228256]:0.03009508370740235)[&theta=0.017554670777670867]:0.00253293070074297,((4[&theta=3.371162866007846E-4]:4.880314323322859E-4,8[&theta=2.92142438010489E-4]:4.880314323322859E-4)[&theta=0.13086222424763577]:0.01192205253232118,(5[&theta=3.940607386712411E-4]:5.230972231209649E-4,9[&theta=3.3876008417371055E-4]:5.230972231209649E-4)[&theta=0.06531862757589192]:0.0118869867415325)[&theta=0.16852977616009218]:0.020217930443491856)[&theta=0.4013350020504399]:0.008420461057963624)[&theta=0.025938445842094]:0.05318721931394116,11[&theta=4.7163932987070734E-5]:0.0942356947800501)[&theta=0.006269287315649027]:0.0;
tree STATE_10164000 = (((1[&theta=0.00550498582354692]:0.037672203060953556,2[&theta=0.0033712389829795276]:0.037672203060953556)[&theta=0.018022191628680743]:0.0027334332028373237,(((((3[&theta=2.4128102301058113E-4]:3.366489152596593E-4,7[&theta=2.3570819581914296E-4]:3.366489152596593E-4)[&theta=0.24082840967040978]:4.57011887844268E-4,(10[&theta=1.4584470218799396E-4]:2.2591995663251018E-4,13[&theta=1.4961809090653758E-4]:2.2591995663251018E-4)[&theta=0.016584869475075335]:5.677408464714171E-4)[&theta=0.009639580854361188]:1.1721004164249303E-4,6[&theta=6.245256108179407E-4]:9.108708447464203E-4)[&theta=0.8172414952430886]:0.02871290913250559,12[&theta=0.005037218821223701]:0.02962377997725201)[&theta=0.017554670777670867]:0.0024932637671308544,((4[&theta=3.458079473193774E-4]:4.8038862140924323E-4,8[&theta=2.92142438010489E-4]:4.8038862140924323E-4)[&theta=0.13086222424763577]:0.011735347358673525,(5[&theta=3.940607386712411E-4]:5.149052647637414E-4,9[&theta=3.3876008417371055E-4]:5.149052647637414E-4)[&theta=0.06531862757589192]:0.011700830715319027)[&theta=0.1832357968818986]:0.019901307764300095)[&theta=0.28363155837969706]:0.008288592519408014)[&theta=0.025938445842094]:0.05235428144599235,11[&theta=3.386616788252599E-5]:0.09275991770978323)[&theta=0.008378844535304238]:0.0;
tree STATE_10164500 = (((1[&theta=0.005109596466902121]:0.037672203060953556,2[&theta=0.0031462240118127096]:0.037672203060953556)[&theta=0.02051152089508732]:0.0027334332028373237,(((((3[&theta=2.3540815962595467E-4]:3.366489152596593E-4,7[&theta=2.3529096433255067E-4]:3.366489152596593E-4)[&theta=0.2658077309516568]:4.57011887844268E-4,(10[&theta=1.450509277023776E-4]:2.2591995663251018E-4,13[&theta=1.4735517473122962E-4]:2.2591995663251018E-4)[&theta=0.014220794203676432]:5.677408464714171E-4)[&theta=0.013509808821175154]:1.1721004164249303E-4,6[&theta=6.307680578189147E-4]:9.108708447464203E-4)[&theta=0.7349848717727732]:0.02871290913250559,12[&theta=0.005117260676509102]:0.02962377997725201)[&theta=0.01717661076275582]:0.0024932637671308544,((4[&theta=3.458079473193774E-4]:4.8038862140924323E-4,8[&theta=2.8297944184163087E-4]:4.8038862140924323E-4)[&theta=0.1231785422449066]:0.011735347358673525,(5[&theta=3.969560703638784E-4]:5.149052647637414E-4,9[&theta=3.417990439997171E-4]:5.149052647637414E-4)[&theta=0.06296004715528898]:0.011700830715319027)[&theta=0.17342185587946854]:0.019901307764300095)[&theta=0.30366312203813334]:0.008288592519408014)[&theta=0.025938445842094]:0.05235428144599235,11[&theta=5.9449282698108154E-5]:0.09275991770978323)[&theta=0.0074123796153465794]:0.0;
tree STATE_10165000 = (((1[&theta=0.005514274150900623]:0.03716138588574596,2[&theta=0.0032337460066079213]:0.03716138588574596)[&theta=0.022930134288376782]:0.002696369147278034,(((((3[&theta=2.332775234826923E-4]:3.320841159127403E-4,7[&theta=2.3529096433255067E-4]:3.320841159127403E-4)[&theta=0.051538949511271755]:4.5983440307292573E-4,(10[&theta=1.487400185401989E-4]:2.228565893565556E-4,13[&theta=1.4735517473122962E-4]:2.228565893565556E-4)[&theta=0.012510335165970363]:5.690619296291105E-4)[&theta=0.011343797450171902]:1.0660134986641948E-4,6[&theta=6.307680578189147E-4]:8.985198688520855E-4)[&theta=0.8025372339952979]:0.028323575726351254,12[&theta=0.004970191893989016]:0.029222095595203338)[&theta=0.017013558668712916]:0.002459456295013745,((4[&theta=3.458079473193774E-4]:4.738747799385679E-4,8[&theta=2.7584352782953383E-4]:4.738747799385679E-4)[&theta=0.13773030378967802]:0.011576221624026729,(5[&theta=3.93755411194817E-4]:5.079233940082519E-4,9[&theta=3.417990439997171E-4]:5.079233940082519E-4)[&theta=0.06296004715528898]:0.011542173009957045)[&theta=0.17145114451753934]:0.019631455486251788)[&theta=0.3000443223961337]:0.008176203142806912)[&theta=0.025185483375203273]:0.05164438226343075,11[&theta=5.623175327353346E-5]:0.09150213729645475)[&theta=0.0060274292901915]:0.0;
tree STATE_10165500 = (((1[&theta=0.005209951667069447]:0.03727185875798304,2[&theta=0.00328463298985924]:0.03727185875798304)[&theta=0.023459195721500185]:0.002704384877510145,(((((3[&theta=2.332775234826923E-4]:3.3307133114260243E-4,7[&theta=2.295018496495335E-4]:3.3307133114260243E-4)[&theta=0.18765622528236262]:4.6120139265229924E-4,(10[&theta=1.487400185401989E-4]:2.2351909445254077E-4,13[&theta=1.4735517473122962E-4]:2.2351909445254077E-4)[&theta=0.013477906858571084]:5.707536293423609E-4)[&theta=0.00893786932986316]:1.0691825293726565E-4,6[&theta=6.307680578189147E-4]:9.011909767321673E-4)[&theta=0.8327778580772247]:0.028407775674440777,12[&theta=0.004920911703997045]:0.029308966651172944)[&theta=0.017013558668712916]:0.0024667677338789974,((4[&theta=3.3545813856026657E-4]:4.7528350856299224E-4,8[&theta=2.7584352782953383E-4]:4.7528350856299224E-4)[&theta=0.13524436300028161]:0.01161063526124659,(5[&theta=3.9877469885029617E-4]:5.094333418983821E-4,9[&theta=3.417990439997171E-4]:5.094333418983821E-4)[&theta=0.06151439931939054]:0.0115764854279112)[&theta=0.17444158566322027]:0.01968981561524236)[&theta=0.2856429272392999]:0.008200509250441246)[&theta=0.025185483375203273]:0.053552290603214724,11[&theta=9.084531635794384E-5]:0.09352853423870791)[&theta=0.0035820743584591723]:0.0;
tree STATE_10166000 = (((1[&theta=0.005364816563461544]:0.03760761130737053,2[&theta=0.0029144011706127397]:0.03760761130737053)[&theta=0.019277388885765145]:0.002728746531245878,(((((3[&theta=2.4226456980777525E-4]:3.360717060175223E-4,7[&theta=2.2590464679816347E-4]:3.360717060175223E-4)[&theta=0.11380889911933705]:4.653559894050277E-4,(10[&theta=1.4373291649929457E-4]:2.255326003065559E-4,13[&theta=1.5060013084152119E-4]:2.255326003065559E-4)[&theta=0.01650475284068255]:5.758950951159942E-4)[&theta=0.017153208050212206]:1.0788139449220766E-4,6[&theta=6.338104698957289E-4]:9.093090899147577E-4)[&theta=0.6817090826732982]:0.02866367874509401,12[&theta=0.005226638899630735]:0.029572987835008765)[&theta=0.017094183139461743]:0.0024889888836417337,((4[&theta=3.232636776955866E-4]:4.7956495990455366E-4,8[&theta=2.815840586203579E-4]:4.7956495990455366E-4)[&theta=0.13509515661167126]:0.01171522624540664,(5[&theta=3.9877469885029617E-4]:5.140224219438933E-4,9[&theta=3.417990439997171E-4]:5.140224219438933E-4)[&theta=0.06151439931939054]:0.0116807687833673)[&theta=0.18576647211758604]:0.019867185513339304)[&theta=0.2626794184339627]:0.00827438111996591)[&theta=0.026457353288510482]:0.05403470062232111,11[&theta=4.2637327943930155E-5]:0.09437105846093752)[&theta=0.0076738160151667]:0.0;
tree STATE_10166500 = (((1[&theta=0.005566847989043439]:0.03760761130737053,2[&theta=0.0032470885391443632]:0.03760761130737053)[&theta=0.019763334801194604]:0.002728746531245878,(((((3[&theta=2.4243666420817135E-4]:3.360717060175223E-4,7[&theta=2.2590464679816347E-4]:3.360717060175223E-4)[&theta=0.18622592135507315]:4.653559894050277E-4,(10[&theta=1.4373291649929457E-4]:2.255326003065559E-4,13[&theta=1.5060013084152119E-4]:2.255326003065559E-4)[&theta=0.017447439197487813]:5.758950951159942E-4)[&theta=0.009602990938888853]:1.0788139449220766E-4,6[&theta=6.229669023680687E-4]:9.093090899147577E-4)[&theta=0.8576908484473077]:0.02866367874509401,12[&theta=0.0051049815426867234]:0.029572987835008765)[&theta=0.016216214000966442]:0.0024889888836417337,((4[&theta=3.379581800393496E-4]:4.7956495990455366E-4,8[&theta=2.9298732809596433E-4]:4.7956495990455366E-4)[&theta=0.12221670792918544]:0.01171522624540664,(5[&theta=3.9877469885029617E-4]:5.140224219438933E-4,9[&theta=3.417990439997171E-4]:5.140224219438933E-4)[&theta=0.0627455063553786]:0.0116807687833673)[&theta=0.18624925031960127]:0.019867185513339304)[&theta=0.2838803374564249]:0.00827438111996591)[&theta=0.02618389833488561]:0.05403470062232111,11[&theta=7.591930420154983E-5]:0.09437105846093752)[&theta=0.003313761146359863]:0.0;
tree STATE_10167000 = (((1[&theta=0.005702569503722251]:0.03760761130737053,2[&theta=0.0035282617350636037]:0.03760761130737053)[&theta=0.01638023754065801]:0.002728746531245878,(((((3[&theta=2.4243666420817135E-4]:3.360717060175223E-4,7[&theta=2.452324936530057E-4]:3.360717060175223E-4)[&theta=0.1178451760033601]:4.611632246921888E-4,(10[&theta=1.4653248448184987E-4]:2.255326003065559E-4,13[&theta=1.5060013084152119E-4]:2.255326003065559E-4)[&theta=0.016696948812341586]:5.717023304031552E-4)[&theta=0.009833783206106046]:1.1207415920504659E-4,6[&theta=6.292778214351062E-4]:9.093090899147577E-4)[&theta=0.8377493416282953]:0.02866367874509401,12[&theta=0.0051049815426867234]:0.029572987835008765)[&theta=0.017198035451940794]:0.0024889888836417337,((4[&theta=3.379581800393496E-4]:4.7956495990455366E-4,8[&theta=2.8238269706318747E-4]:4.7956495990455366E-4)[&theta=0.1307200069639056]:0.01171522624540664,(5[&theta=3.860153785568245E-4]:5.140224219438933E-4,9[&theta=3.417990439997171E-4]:5.140224219438933E-4)[&theta=0.0627455063553786]:0.0116807687833673)[&theta=0.18624925031960127]:0.019867185513339304)[&theta=0.5064945845963944]:0.00827438111996591)[&theta=0.026427728368416798]:0.05403470062232111,11[&theta=4.016955974965323E-5]:0.09437105846093752)[&theta=0.00760575472841842]:0.0;
tree STATE_10167500 = (((1[&theta=0.005702569503722251]:0.03760761130737053,2[&theta=0.0031694280394891075]:0.03760761130737053)[&theta=0.021812358156300653]:0.002728746531245878,(((((3[&theta=2.3913759908237547E-4]:3.360717060175223E-4,7[&theta=2.3458654462701624E-4]:3.360717060175223E-4)[&theta=0.3344941625283917]:4.611632246921888E-4,(10[&theta=1.519909272166674E-4]:2.255326003065559E-4,13[&theta=1.5060013084152119E-4]:2.255326003065559E-4)[&theta=0.015260704529196112]:5.717023304031552E-4)[&theta=0.010994909015129598]:1.1207415920504659E-4,6[&theta=6.292778214351062E-4]:9.093090899147577E-4)[&theta=0.8119164650980699]:0.02866367874509401,12[&theta=0.0051049815426867234]:0.029572987835008765)[&theta=0.017354631071790236]:0.0024889888836417337,((4[&theta=3.379581800393496E-4]:4.7956495990455366E-4,8[&theta=2.8238269706318747E-4]:4.7956495990455366E-4)[&theta=0.14050648325853146]:0.011691843482300752,(5[&theta=3.919214038790152E-4]:5.140224219438933E-4,9[&theta=3.3961132424827225E-4]:5.140224219438933E-4)[&theta=0.0627455063553786]:0.011657386020261413)[&theta=0.16194843647132295]:0.019890568276445194)[&theta=0.4399674244658999]:0.00827438111996591)[&theta=0.026362316372982874]:0.05403470062232111,11[&theta=1.687659587832852E-5]:0.09437105846093752)[&theta=0.0062841515197754015]:0.0;
tree STATE_10168000 = (((1[&theta=0.0049838125400949495]:0.03729141973256126,2[&theta=0.0031694280394891075]:0.03729141973256126)[&theta=0.021241155744925713]:0.0027058041897097956,(((((3[&theta=2.3913759908237547E-4]:3.3324613326029444E-4,7[&theta=2.2993859007608503E-4]:3.3324613326029444E-4)[&theta=0.19530928709751094]:4.64943886492239E-4,(10[&theta=1.45539710106037E-4]:2.2363640148980775E-4,13[&theta=1.5146539880335526E-4]:2.2363640148980775E-4)[&theta=0.01671999956277987]:5.745536182627257E-4)[&theta=0.007533191481439781]:1.034739190044269E-4,6[&theta=6.255944897032526E-4]:9.016639387569603E-4)[&theta=0.8239194313497612]:0.028422684611003335,12[&theta=0.004972625261147849]:0.029324348549760296)[&theta=0.01844284294876679]:0.002549830609831636,((4[&theta=3.4145480441627284E-4]:4.7553294631410664E-4,8[&theta=2.830142680094117E-4]:4.7553294631410664E-4)[&theta=0.1249058537886875]:0.011593542572602516,(5[&theta=3.956551042901787E-4]:5.097007021262386E-4,9[&theta=3.3961132424827225E-4]:5.097007021262386E-4)[&theta=0.06061002182537805]:0.011559374816790383)[&theta=0.17564043479492242]:0.01980510364067531)[&theta=0.2607791843068103]:0.008123044762679124)[&theta=0.026362316372982874]:0.05358039585554187,11[&theta=2.5760211937786413E-5]:0.09357761977781293)[&theta=0.003810592050436476]:0.0;
tree STATE_10168500 = (((1[&theta=0.005418630999156518]:0.03731775687125171,2[&theta=0.003046310950920759]:0.03731775687125171)[&theta=0.022152039750961788]:0.0027077151692521256,(((((3[&theta=2.3913759908237547E-4]:3.334814889987639E-4,7[&theta=2.2993859007608503E-4]:3.334814889987639E-4)[&theta=0.07927364636696542]:4.6527225402851516E-4,(10[&theta=1.4640360026115277E-4]:2.237943451391649E-4,13[&theta=1.4990431682027484E-4]:2.237943451391649E-4)[&theta=0.017002321948404536]:5.749593978881142E-4)[&theta=0.007824569786898055]:1.0354699766367903E-4,6[&theta=6.167062373664376E-4]:9.023007406909581E-4)[&theta=0.8365849379770481]:0.028442758188033206,12[&theta=0.0048406533949536526]:0.029345058928724164)[&theta=0.016476922927211528]:0.0025516314327257462,((4[&theta=3.4145480441627284E-4]:4.758687923947539E-4,8[&theta=2.830142680094117E-4]:4.758687923947539E-4)[&theta=0.12058463387944138]:0.011601730534896201,(5[&theta=3.90355387830461E-4]:5.100606792517755E-4,9[&theta=3.3071562420460503E-4]:5.100606792517755E-4)[&theta=0.060635127737614626]:0.011567538648039178)[&theta=0.17564043479492242]:0.019819091034158957)[&theta=0.25386448182865645]:0.008128781679053926)[&theta=0.026362316372982874]:0.05361823711572603,11[&theta=3.21600337184071E-5]:0.09364370915622987)[&theta=0.006136796684815617]:0.0;
tree STATE_10169000 = (((1[&theta=0.005341663876307339]:0.03731775687125171,2[&theta=0.003046310950920759]:0.03731775687125171)[&theta=0.022063925384329008]:0.0027077151692521256,(((((3[&theta=2.3913759908237547E-4]:3.334814889987639E-4,7[&theta=2.2993859007608503E-4]:3.334814889987639E-4)[&theta=0.28841132975738526]:4.6527225402851516E-4,(10[&theta=1.4640360026115277E-4]:2.237943451391649E-4,13[&theta=1.4990431682027484E-4]:2.237943451391649E-4)[&theta=0.01719440693716022]:5.749593978881142E-4)[&theta=0.009578424188073063]:1.0354699766367903E-4,6[&theta=6.167062373664376E-4]:9.023007406909581E-4)[&theta=0.8177040187926424]:0.028442758188033206,12[&theta=0.0048406533949536526]:0.029345058928724164)[&theta=0.018049328843123984]:0.0025516314327257462,((4[&theta=3.4145480441627284E-4]:4.758687923947539E-4,8[&theta=2.84559284762326E-4]:4.758687923947539E-4)[&theta=0.13135765745106712]:0.011601730534896201,(5[&theta=3.90355387830461E-4]:5.100606792517755E-4,9[&theta=3.3071562420460503E-4]:5.100606792517755E-4)[&theta=0.06423052165528804]:0.011567538648039178)[&theta=0.17564043479492242]:0.019819091034158957)[&theta=0.24834583241742428]:0.008128781679053926)[&theta=0.026362316372982874]:0.05361823711572603,11[&theta=6.937027461418818E-5]:0.09364370915622987)[&theta=0.006901939794337855]:0.0;
tree STATE_10169500 = (((1[&theta=0.005497910220255205]:0.03731775687125171,2[&theta=0.0031741374265405473]:0.03731775687125171)[&theta=0.020519923225351868]:0.0027077151692521256,(((((3[&theta=2.476295143522998E-4]:3.334814889987639E-4,7[&theta=2.2785598478767486E-4]:3.334814889987639E-4)[&theta=0.23499266633191812]:4.6527225402851516E-4,(10[&theta=1.4640360026115277E-4]:2.237943451391649E-4,13[&theta=1.5278009706202523E-4]:2.237943451391649E-4)[&theta=0.017166631004993296]:5.749593978881142E-4)[&theta=0.010602854751101403]:1.0354699766367903E-4,6[&theta=6.342372403236352E-4]:9.023007406909581E-4)[&theta=0.7678949812803726]:0.028442758188033206,12[&theta=0.004950579743880744]:0.029345058928724164)[&theta=0.016665075107627454]:0.0025516314327257462,((4[&theta=3.4145480441627284E-4]:4.758687923947539E-4,8[&theta=2.790117554389218E-4]:4.758687923947539E-4)[&theta=0.13629319410635768]:0.011601730534896201,(5[&theta=3.955218463888843E-4]:5.100606792517755E-4,9[&theta=3.2741607354456396E-4]:5.100606792517755E-4)[&theta=0.06386235557396915]:0.011567538648039178)[&theta=0.16034202932232797]:0.019819091034158957)[&theta=0.2834926617096589]:0.008128781679053926)[&theta=0.02617543438578336]:0.05361823711572603,11[&theta=5.289757599397018E-5]:0.09364370915622987)[&theta=0.004921645978862716]:0.0;
tree STATE_10170000 = (((1[&theta=0.005447622085985753]:0.03680064307707686,2[&theta=0.003294212086215781]:0.03680064307707686)[&theta=0.018788003298971467]:0.002670194241358531,(((((3[&theta=2.2895547564059286E-4]:3.288604213751609E-4,7[&theta=2.2785598478767486E-4]:3.288604213751609E-4)[&theta=0.14872795253130278]:4.588249559919518E-4,(10[&theta=1.439562860514532E-4]:2.2069321708023426E-4,13[&theta=1.4990690638546988E-4]:2.2069321708023426E-4)[&theta=0.014714596634747756]:5.669921602868785E-4)[&theta=0.011346667820065643]:1.0211214237422484E-4,6[&theta=6.056943632995284E-4]:8.897975197413375E-4)[&theta=0.7656303490502948]:0.028048625639976912,12[&theta=0.004839901274523554]:0.02893842315971825)[&theta=0.018288106530180127]:0.002516273364016927,((4[&theta=3.4145480441627284E-4]:4.692746576611567E-4,8[&theta=2.790117554389218E-4]:4.692746576611567E-4)[&theta=0.12330986999694055]:0.011440964845881378,(5[&theta=3.955218463888843E-4]:5.029927460419293E-4,9[&theta=3.2741607354456396E-4]:5.029927460419293E-4)[&theta=0.06386235557396915]:0.011407246757500607)[&theta=0.17234226933579797]:0.01954445702019264)[&theta=0.4074390846054778]:0.008016140794700213)[&theta=0.02617543438578336]:0.05287524685166652,11[&theta=3.771308181058567E-5]:0.09234608417010191)[&theta=0.006437710642373311]:0.0;
tree STATE_10170500 = (((1[&theta=0.005387519745179082]:0.037030114405635965,2[&theta=0.003294212086215781]:0.037030114405635965)[&theta=0.01943919253026755]:0.002686844304206404,(((((3[&theta=2.2895547564059286E-4]:3.309110387419664E-4,7[&theta=2.2785598478767486E-4]:3.309110387419664E-4)[&theta=0.16083162401735016]:4.616859704586563E-4,(10[&theta=1.452727418995056E-4]:2.2206935514448807E-4,13[&theta=1.4990690638546988E-4]:2.2206935514448807E-4)[&theta=0.014347590761968147]:5.705276540561347E-4)[&theta=0.009257049232550508]:1.027488651870179E-4,6[&theta=6.169175827918475E-4]:8.953458743876406E-4)[&theta=0.9079777653696771]:0.028223523545330954,12[&theta=0.005104586956298051]:0.029118869419718595)[&theta=0.016860378539924774]:0.0025319636493918198,((4[&theta=3.4094313484866155E-4]:4.7220083150347473E-4,8[&theta=2.862754825261588E-4]:4.7220083150347473E-4)[&theta=0.1266271848039135]:0.011512305267777913,(5[&theta=3.955218463888843E-4]:5.06129169866048E-4,9[&theta=3.41289842675849E-4]:5.06129169866048E-4)[&theta=0.05937301100088639]:0.01147837692941534)[&theta=0.1801115687069175]:0.019666326969829027)[&theta=0.32608234364364763]:0.008066125640731954)[&theta=0.02617543438578336]:0.05320495177333134,11[&theta=1.750705695469545E-5]:0.0929219104831737)[&theta=0.00518727477412406]:0.0;
tree STATE_10171000 = (((1[&theta=0.0052649013270421735]:0.036927013064965195,2[&theta=0.0034828626666786266]:0.036927013064965195)[&theta=0.023865148865869892]:0.002679363440201969,(((((3[&theta=2.2895547564059286E-4]:3.2998969749620835E-4,7[&theta=2.2785598478767486E-4]:3.2998969749620835E-4)[&theta=0.22415757727969882]:4.6040051824531057E-4,(10[&theta=1.4238176896337008E-4]:2.2145105707534128E-4,13[&theta=1.4631048512451586E-4]:2.2145105707534128E-4)[&theta=0.019142722201817623]:5.689391586661776E-4)[&theta=0.015395678820478362]:1.0246278598031761E-4,6[&theta=6.169175827918475E-4]:8.928530017218365E-4)[&theta=0.7589924022733131]:0.02814494201344312,12[&theta=0.004834846634888979]:0.029037795015164958)[&theta=0.016860378539924774]:0.002355635038738653,((4[&theta=3.2596300106335077E-4]:4.7088610321879923E-4,8[&theta=2.862754825261588E-4]:4.7088610321879923E-4)[&theta=0.1266271848039135]:0.011480252055780857,(5[&theta=3.934076269687858E-4]:5.047199763811413E-4,9[&theta=3.4827860623030124E-4]:5.047199763811413E-4)[&theta=0.06378679840443707]:0.011446418182618516)[&theta=0.177185555700787]:0.019442291894903953)[&theta=0.359962130905677]:0.008212946451263553)[&theta=0.025840356942800947]:0.05305681553486163,11[&theta=5.539721159973133E-5]:0.09266319204002879)[&theta=0.0031019933581345398]:0.0;
tree STATE_10171500 = (((1[&theta=0.0048822343724489155]:0.036927013064965195,2[&theta=0.003133977300895701]:0.036927013064965195)[&theta=0.017925949105568936]:0.002679363440201969,(((((3[&theta=2.3968895737037224E-4]:3.2998969749620835E-4,7[&theta=2.2785598478767486E-4]:3.2998969749620835E-4)[&theta=0.06476652302116225]:4.6040051824531057E-4,(10[&theta=1.4535557201244455E-4]:2.2145105707534128E-4,13[&theta=1.4631048512451586E-4]:2.2145105707534128E-4)[&theta=0.01673913289169876]:5.689391586661776E-4)[&theta=0.009794932302203326]:1.0246278598031761E-4,6[&theta=6.177731356784257E-4]:8.928530017218365E-4)[&theta=0.7589924022733131]:0.02814494201344312,12[&theta=0.004834846634888979]:0.029037795015164958)[&theta=0.017399074297004248]:0.002355635038738653,((4[&theta=3.348211223566708E-4]:4.7088610321879923E-4,8[&theta=2.777105621615945E-4]:4.7088610321879923E-4)[&theta=0.12155384575099704]:0.011480252055780857,(5[&theta=3.934076269687858E-4]:5.047199763811413E-4,9[&theta=3.372787773599824E-4]:5.047199763811413E-4)[&theta=0.05921946232674742]:0.011446418182618516)[&theta=0.177185555700787]:0.019442291894903953)[&theta=0.3381132120268239]:0.008212946451263553)[&theta=0.025840356942800947]:0.05305681553486163,11[&theta=5.877088991990438E-5]:0.09266319204002879)[&theta=0.0025534478055893595]:0.0;
tree STATE_10172000 = (((1[&theta=0.005557959105267833]:0.03730382234579576,2[&theta=0.003141132876823496]:0.03730382234579576)[&theta=0.019224470692356686]:0.0027067041029631284,(((((3[&theta=2.427823243991285E-4]:3.3335696634019215E-4,7[&theta=2.2787580999114344E-4]:3.3335696634019215E-4)[&theta=0.3522353551814425]:4.6509852043327053E-4,(10[&theta=1.47426893928923E-4]:2.2371077988067416E-4,13[&theta=1.4631048512451586E-4]:2.2371077988067416E-4)[&theta=0.015614099587273384]:5.747447068927885E-4)[&theta=0.008791069947056982]:1.0350833300653433E-4,6[&theta=6.167588465934563E-4]:9.01963819779997E-4)[&theta=0.7569367739436575]:0.028432137604931816,12[&theta=0.004834846634888979]:0.029334101424711812)[&theta=0.017399074297004248]:0.002379672323944603,((4[&theta=3.348211223566708E-4]:4.756911020307753E-4,8[&theta=2.777105621615945E-4]:4.756911020307753E-4)[&theta=0.1288774840564622]:0.011597398425385189,(5[&theta=4.063542330599183E-4]:5.0987022156849E-4,9[&theta=3.3281164071948715E-4]:5.0987022156849E-4)[&theta=0.060231790239673726]:0.011563219305847474)[&theta=0.177185555700787]:0.01964068422124045)[&theta=0.37610020452715953]:0.008296752700102474)[&theta=0.025840356942800947]:0.05359821595816904,11[&theta=2.556137307976859E-5]:0.09360874240692793)[&theta=0.005237979498205179]:0.0;
tree STATE_10172500 = (((1[&theta=0.005815791831825265]:0.03744705519826198,2[&theta=0.003257193120132386]:0.03744705519826198)[&theta=0.02082001570094605]:0.002717096843574421,(((((3[&theta=2.3231764759695488E-4]:3.346369335439759E-4,7[&theta=2.2781623890004985E-4]:3.346369335439759E-4)[&theta=0.18777023578259106]:4.668843263794267E-4,(10[&theta=1.4891923904196202E-4]:2.2456974636493214E-4,13[&theta=1.540378153761087E-4]:2.2456974636493214E-4)[&theta=0.014293343601859194]:5.769515135584705E-4)[&theta=0.010033248035917125]:1.0390576664357886E-4,6[&theta=6.266964442186785E-4]:9.054270265669815E-4)[&theta=0.7765353569639585]:0.028541306475969117,12[&theta=0.004970411902570689]:0.0294467335025361)[&theta=0.01611725252885473]:0.0023888093837272154,((4[&theta=3.3245278523174666E-4]:4.7751757956450045E-4,8[&theta=2.777105621615945E-4]:4.7751757956450045E-4)[&theta=0.12332881535917883]:0.011641928137173354,(5[&theta=4.0138077912084776E-4]:5.118279342539588E-4,9[&theta=3.3281164071948715E-4]:5.118279342539588E-4)[&theta=0.06180226111899743]:0.011607617782483896)[&theta=0.17156585522940612]:0.019716097169525458)[&theta=0.4922086303805989]:0.00832860915557309)[&theta=0.025651650918078747]:0.053804013243166415,11[&theta=3.816503087552997E-5]:0.09396816528500282)[&theta=0.0034776458110330455]:0.0;
tree STATE_10173000 = (((1[&theta=0.005214797314468082]:0.03776821025592097,2[&theta=0.0033458810115193378]:0.03776821025592097)[&theta=0.017678160341444156]:0.0027403993272768906,(((((3[&theta=2.422038853596804E-4]:3.3750686131581647E-4,7[&theta=2.4147545800339297E-4]:3.3750686131581647E-4)[&theta=0.0884208078310722]:4.7088843997299487E-4,(10[&theta=1.4891923904196202E-4]:2.2896251168971E-4,13[&theta=1.5100026171912268E-4]:2.2896251168971E-4)[&theta=0.015371286267191135]:5.794327895991013E-4)[&theta=0.009626454780739088]:1.0479688778250007E-4,6[&theta=6.327711285179294E-4]:9.131921890713114E-4)[&theta=0.7797534916028303]:0.028786083665481684,12[&theta=0.005375282566468898]:0.029699275854552995)[&theta=0.017251461301248272]:0.002578754675672444,((4[&theta=3.3208456087603167E-4]:4.816128865248548E-4,8[&theta=2.8402329478808565E-4]:4.816128865248548E-4)[&theta=0.11813135967518695]:0.011741772145797273,(5[&theta=3.9259176831191276E-4]:5.162174951651311E-4,9[&theta=3.3281164071948715E-4]:5.162174951651311E-4)[&theta=0.0663123930671333]:0.011707167537156997)[&theta=0.17156585522940612]:0.020054645497903312)[&theta=0.38245862854072976]:0.00823057905297242)[&theta=0.026035542455864705]:0.05426544955328234,11[&theta=1.874070824864892E-5]:0.0947740591364802)[&theta=0.004639396640386394]:0.0;
tree STATE_10173500 = (((1[&theta=0.005825339146544378]:0.03785296450146774,2[&theta=0.0033458810115193378]:0.03785296450146774)[&theta=0.02048175581691844]:0.002746548956181899,(((((3[&theta=2.422038853596804E-4]:3.382642479964097E-4,7[&theta=2.353778289125314E-4]:3.382642479964097E-4)[&theta=0.18388311401271315]:4.7194514332738136E-4,(10[&theta=1.47998706312411E-4]:2.2947631800473688E-4,13[&theta=1.5100026171912268E-4]:2.2947631800473688E-4)[&theta=0.01703620717795108]:5.807330733190542E-4)[&theta=0.009028234683841072]:1.0503205860736768E-4,6[&theta=6.327711285179294E-4]:9.152414499311588E-4)[&theta=0.8575641531672504]:0.028850681452530162,12[&theta=0.0049290367663990375]:0.02976592290246132)[&theta=0.017386679064061595]:0.002584541563785646,((4[&theta=3.3208456087603167E-4]:4.826936562136069E-4,8[&theta=2.8402329478808565E-4]:4.826936562136069E-4)[&theta=0.12945976251991922]:0.01176812142295009,(5[&theta=3.9259176831191276E-4]:5.17375919777902E-4,9[&theta=3.3781342878166725E-4]:5.17375919777902E-4)[&theta=0.0663123930671333]:0.011733439159385795)[&theta=0.17446732839562368]:0.020099649387083272)[&theta=0.40726385175052543]:0.00824904899140267)[&theta=0.026035542455864705]:0.054387224644158495,11[&theta=2.6343095415326022E-5]:0.09498673810180813)[&theta=0.005986072597855197]:0.0;
tree STATE_10174000 = (((1[&theta=0.005825339146544378]:0.03763637758256183,2[&theta=0.003478188067183232]:0.03763637758256183)[&theta=0.02048175581691844]:0.0029631358750878065,(((((3[&theta=2.422038853596804E-4]:3.382642479964097E-4,7[&theta=2.4076348339725705E-4]:3.382642479964097E-4)[&theta=0.32793860833842864]:4.7194514332738136E-4,(10[&theta=1.47998706312411E-4]:2.2947631800473688E-4,13[&theta=1.5100026171912268E-4]:2.2947631800473688E-4)[&theta=0.017382316638811745]:5.807330733190542E-4)[&theta=0.008895114784273976]:1.0503205860736768E-4,6[&theta=6.381847323906958E-4]:9.152414499311588E-4)[&theta=0.7144390169185144]:0.028850681452530162,12[&theta=0.004604749064312606]:0.02976592290246132)[&theta=0.017420910991944986]:0.002584541563785646,((4[&theta=3.4993128592438567E-4]:4.826936562136069E-4,8[&theta=2.8518302397311635E-4]:4.826936562136069E-4)[&theta=0.12769467896781708]:0.01176812142295009,(5[&theta=3.9259176831191276E-4]:5.17375919777902E-4,9[&theta=3.3781342878166725E-4]:5.17375919777902E-4)[&theta=0.06375107087561666]:0.011733439159385795)[&theta=0.1666363034235097]:0.020099649387083272)[&theta=0.39714428984778904]:0.00824904899140267)[&theta=0.025535718111508492]:0.054387224644158495,11[&theta=1.1483145731806815E-5]:0.09498673810180813)[&theta=0.00445974329177567]:0.0;
tree STATE_10174500 = (((1[&theta=0.005384616531957785]:0.03791794228758359,2[&theta=0.0030858479299852907]:0.03791794228758359)[&theta=0.023633686006197755]:0.0029853036428751853,(((((3[&theta=2.422038853596804E-4]:3.4079486542890796E-4,7[&theta=2.383811417748134E-4]:3.4079486542890796E-4)[&theta=0.400332308530326]:4.754758522744877E-4,(10[&theta=1.47998706312411E-4]:2.311930728025849E-4,13[&theta=1.5293865561360456E-4]:2.311930728025849E-4)[&theta=0.015716768530057438]:5.850776449008107E-4)[&theta=0.00946514313950282]:1.0581782287319647E-4,6[&theta=6.47640312433992E-4]:9.220885405765921E-4)[&theta=0.8767683140212837]:0.029066518739076626,12[&theta=0.004754219149946804]:0.029988607279653218)[&theta=0.0182098735800779]:0.0026038769974741707,((4[&theta=3.4993128592438567E-4]:4.8630477677454606E-4,8[&theta=2.913966113689214E-4]:4.8630477677454606E-4)[&theta=0.12848104240501845]:0.011856160916916918,(5[&theta=3.9259176831191276E-4]:5.212465047702558E-4,9[&theta=3.590760974340097E-4]:5.212465047702558E-4)[&theta=0.06289397013097374]:0.011821219188921208)[&theta=0.18144234952773333]:0.020250018583435926)[&theta=0.29640556506457005]:0.008310761653331389)[&theta=0.025535718111508492]:0.054794105535665445,11[&theta=1.6660534360618714E-5]:0.09569735146612422)[&theta=8.606758457455337E-4]:0.0;
tree STATE_10175000 = (((1[&theta=0.005592254275768695]:0.037709741139550834,2[&theta=0.003082327368650588]:0.037709741139550834)[&theta=0.024898583735192836]:0.0029689118344548085,(((((3[&theta=2.4145229865359563E-4]:3.389236172032572E-4,7[&theta=2.3670436519987237E-4]:3.389236172032572E-4)[&theta=0.20429186752494496]:4.7286509303142034E-4,(10[&theta=1.520149163431167E-4]:2.2992362988794442E-4,13[&theta=1.5293865561360456E-4]:2.2992362988794442E-4)[&theta=0.01702055193272615]:5.818650803467332E-4)[&theta=0.012002618241726874]:1.0523679471408824E-4,6[&theta=6.47640312433992E-4]:9.170255049487658E-4)[&theta=0.7783156073437318]:0.02890691929338695,12[&theta=0.005096855970985367]:0.029823944798335715)[&theta=0.01810957257967914]:0.002589579539661234,((4[&theta=3.4993128592438567E-4]:4.8363455769856445E-4,8[&theta=2.880151673656256E-4]:4.8363455769856445E-4)[&theta=0.12136765518995112]:0.011791060698781622,(5[&theta=3.9259176831191276E-4]:5.183844264465392E-4,9[&theta=3.4424019535057133E-4]:5.183844264465392E-4)[&theta=0.0634338010561618]:0.011756310830033647)[&theta=0.18959919281265408]:0.020138829081516763)[&theta=0.31420835075900516]:0.008265128636008694)[&theta=0.02660625799183656]:0.05449324016719608,11[&theta=2.1892862558664715E-5]:0.09517189314120172)[&theta=0.005708688955659125]:0.0;
tree STATE_10175500 = (((1[&theta=0.005738820740465653]:0.037499381074509404,2[&theta=0.0032080173706158627]:0.037499381074509404)[&theta=0.0229995061824774]:0.0029523500531292157,(((((3[&theta=2.3577124145293278E-4]:3.3703296529198813E-4,7[&theta=2.3166889706416794E-4]:3.3703296529198813E-4)[&theta=0.11344302574785581]:4.8750992768279827E-4,(10[&theta=1.520149163431167E-4]:2.2864102363618575E-4,13[&theta=1.5293865561360456E-4]:2.2864102363618575E-4)[&theta=0.015207163842076137]:5.959018693386007E-4)[&theta=0.012853452728412467]:8.736707580119603E-5,6[&theta=6.355959914019305E-4]:9.119099687759824E-4)[&theta=0.7499394725617969]:0.0287456649002528,12[&theta=0.005039264268182042]:0.029657574869028782)[&theta=0.018122782100887594]:0.002575133826062271,((4[&theta=3.345662216312438E-4]:4.8093665010388604E-4,8[&theta=2.880151673656256E-4]:4.8093665010388604E-4)[&theta=0.12136765518995112]:0.011647244794891196,(5[&theta=3.9259176831191276E-4]:5.154926701425059E-4,9[&theta=3.4424019535057133E-4]:5.154926701425059E-4)[&theta=0.06234369922915919]:0.011612688774852577)[&theta=0.1866525334714874]:0.02010452725009597)[&theta=0.2404999719405602]:0.008219022432547567)[&theta=0.02660625799183656]:0.054189255011120145,11[&theta=3.814773398657386E-5]:0.09464098613875876)[&theta=0.00757672166535737]:0.0;
tree STATE_10176000 = (((1[&theta=0.005284098892548185]:0.037499381074509404,2[&theta=0.0032403423791430262]:0.037499381074509404)[&theta=0.023347360202349076]:0.0029523500531292157,(((((3[&theta=2.3577124145293278E-4]:3.3703296529198813E-4,7[&theta=2.3370469179212207E-4]:3.3703296529198813E-4)[&theta=0.19573443988578323]:4.8750992768279827E-4,(10[&theta=1.5118333816657145E-4]:2.2864102363618575E-4,13[&theta=1.5128416882896086E-4]:2.2864102363618575E-4)[&theta=0.01454854095080026]:5.959018693386007E-4)[&theta=0.007630624984983421]:8.736707580119603E-5,6[&theta=6.355959914019305E-4]:9.119099687759824E-4)[&theta=0.8078258097871605]:0.0287456649002528,12[&theta=0.0050411106775556614]:0.029657574869028782)[&theta=0.018122782100887594]:0.0025443929948588927,((4[&theta=3.4088843554869007E-4]:4.8093665010388604E-4,8[&theta=2.8689199120601755E-4]:4.8093665010388604E-4)[&theta=0.12136765518995112]:0.011647244794891196,(5[&theta=3.9259176831191276E-4]:5.154926701425059E-4,9[&theta=3.4424019535057133E-4]:5.154926701425059E-4)[&theta=0.06258187102857245]:0.011612688774852577)[&theta=0.1866525334714874]:0.02007378641889259)[&theta=0.2901045710964212]:0.008249763263750945)[&theta=0.02664630652341454]:0.054189255011120145,11[&theta=7.089982905871895E-5]:0.09464098613875876)[&theta=0.0041192110057578285]:0.0;
tree STATE_10176500 = (((1[&theta=0.005145155781203181]:0.037499381074509404,2[&theta=0.003445204905614031]:0.037499381074509404)[&theta=0.026149433301998398]:0.0029523500531292157,(((((3[&theta=2.3600711771398447E-4]:3.3703296529198813E-4,7[&theta=2.3370469179212207E-4]:3.3703296529198813E-4)[&theta=0.17652758007456357]:4.8750992768279827E-4,(10[&theta=1.5118333816657145E-4]:2.2864102363618575E-4,13[&theta=1.5160833615743968E-4]:2.2864102363618575E-4)[&theta=0.017717199313248944]:5.959018693386007E-4)[&theta=0.009416589413283397]:8.736707580119603E-5,6[&theta=6.430499023079082E-4]:9.119099687759824E-4)[&theta=0.8078258097871605]:0.0287456649002528,12[&theta=0.005157205478482229]:0.029657574869028782)[&theta=0.018122782100887594]:0.0026429398060127986,((4[&theta=3.461684666023292E-4]:4.8093665010388604E-4,8[&theta=2.8689199120601755E-4]:4.8093665010388604E-4)[&theta=0.11975273828985071]:0.011647244794891196,(5[&theta=3.9259176831191276E-4]:5.154926701425059E-4,9[&theta=3.4007909676086106E-4]:5.154926701425059E-4)[&theta=0.05895144125528281]:0.011612688774852577)[&theta=0.19236419831381793]:0.020172333230046496)[&theta=0.26971222596982025]:0.008151216452597039)[&theta=0.026786863664290773]:0.054189255011120145,11[&theta=3.052377301326124E-5]:0.09464098613875876)[&theta=0.004233427626051588]:0.0;
tree STATE_10177000 = (((1[&theta=0.005379944104575323]:0.037499381074509404,2[&theta=0.0032728199232749775]:0.037499381074509404)[&theta=0.02232122221351611]:0.0029523500531292157,(((((3[&theta=2.3600711771398447E-4]:3.3703296529198813E-4,7[&theta=2.2881888428713876E-4]:3.3703296529198813E-4)[&theta=0.18844477955951017]:4.8750992768279827E-4,(10[&theta=1.5118333816657145E-4]:2.2864102363618575E-4,13[&theta=1.5370493053368556E-4]:2.2864102363618575E-4)[&theta=0.016119241092055637]:5.959018693386007E-4)[&theta=0.009591296457601865]:8.736707580119603E-5,6[&theta=6.310828737758726E-4]:9.119099687759824E-4)[&theta=0.8078258097871605]:0.0287456649002528,12[&theta=0.004743534895017318]:0.029657574869028782)[&theta=0.01795864934545015]:0.0026429398060127986,((4[&theta=3.355531320385236E-4]:4.8093665010388604E-4,8[&theta=2.9087290327087944E-4]:4.8093665010388604E-4)[&theta=0.11759241886781573]:0.011647244794891196,(5[&theta=3.9259176831191276E-4]:5.154926701425059E-4,9[&theta=3.4007909676086106E-4]:5.154926701425059E-4)[&theta=0.06545674124261054]:0.011612688774852577)[&theta=0.17734591511354433]:0.020172333230046496)[&theta=0.28251430845513575]:0.008151216452597039)[&theta=0.025991942641097995]:0.054189255011120145,11[&theta=5.1574323912107935E-5]:0.09464098613875876)[&theta=0.005004116549029948]:0.0;
tree STATE_10177500 = (((1[&theta=0.005458871062400711]:0.037499381074509404,2[&theta=0.0031558700656733273]:0.037499381074509404)[&theta=0.024420674592583378]:0.0029523500531292157,(((((3[&theta=2.3822485540331336E-4]:3.3703296529198813E-4,7[&theta=2.2881888428713876E-4]:3.3703296529198813E-4)[&theta=0.1370428323068414]:4.8750992768279827E-4,(10[&theta=1.5118333816657145E-4]:2.2864102363618575E-4,13[&theta=1.553252863666991E-4]:2.2864102363618575E-4)[&theta=0.01503881872150136]:5.959018693386007E-4)[&theta=0.008874739226744]:8.736707580119603E-5,6[&theta=6.310828737758726E-4]:9.119099687759824E-4)[&theta=0.7991859182089995]:0.0287456649002528,12[&theta=0.004743534895017318]:0.029657574869028782)[&theta=0.01795864934545015]:0.0026429398060127986,((4[&theta=3.355531320385236E-4]:4.8093665010388604E-4,8[&theta=2.9087290327087944E-4]:4.8093665010388604E-4)[&theta=0.12524792068035254]:0.011647244794891196,(5[&theta=3.9259176831191276E-4]:5.154926701425059E-4,9[&theta=3.417984957592259E-4]:5.154926701425059E-4)[&theta=0.06523937936870529]:0.011612688774852577)[&theta=0.1694857724268833]:0.020172333230046496)[&theta=0.20958652226429147]:0.008151216452597039)[&theta=0.025901013344481194]:0.054189255011120145,11[&theta=1.601292031663444E-5]:0.09464098613875876)[&theta=0.004122071015847841]:0.0;
tree STATE_10178000 = (((1[&theta=0.005203286182113795]:0.0372171193883308,2[&theta=0.00306368925703132]:0.0372171193883308)[&theta=0.02076243348710423]:0.0029301274115733425,(((((3[&theta=2.3875975404007166E-4]:3.344960836060725E-4,7[&theta=2.3706501790831256E-4]:3.344960836060725E-4)[&theta=0.14961913827082815]:4.83840390472487E-4,(10[&theta=1.4925437016972937E-4]:2.2692001920859476E-4,13[&theta=1.512549451766807E-4]:2.2692001920859476E-4)[&theta=0.018127409572558324]:5.914164548699648E-4)[&theta=0.006366296184035994]:8.67094548638492E-5,6[&theta=6.32005250180262E-4]:9.050459289424087E-4)[&theta=1.0020793448695113]:0.028529293333240828,12[&theta=0.004870152783111436]:0.029434339262183237)[&theta=0.017925393498658494]:0.0026230461271109715,((4[&theta=3.355531320385236E-4]:4.773165906278727E-4,8[&theta=2.9411547825023907E-4]:4.773165906278727E-4)[&theta=0.12686103156083278]:0.011559574789122068,(5[&theta=3.9259176831191276E-4]:5.116125039606154E-4,9[&theta=3.387110956354704E-4]:5.116125039606154E-4)[&theta=0.0646295493411242]:0.011525278875789325)[&theta=0.17308153062138723]:0.020020494009544268)[&theta=0.3464450606004352]:0.008089861410609932)[&theta=0.026594470485683867]:0.05378136693259933,11[&theta=2.282306393430569E-5]:0.09392861373250347)[&theta=0.0070005364485749896]:0.0;
tree STATE_10178500 = (((1[&theta=0.005465058667153835]:0.0373892207115977,2[&theta=0.003456366128389681]:0.0373892207115977)[&theta=0.014174053374180243]:0.002356950004762791,(((((3[&theta=2.3649091455778956E-4]:3.344960836060725E-4,7[&theta=2.3173005309867355E-4]:3.344960836060725E-4)[&theta=0.32374294074095766]:4.83840390472487E-4,(10[&theta=1.488915459455695E-4]:2.2692001920859476E-4,13[&theta=1.512549451766807E-4]:2.2692001920859476E-4)[&theta=0.014933148282887712]:5.914164548699648E-4)[&theta=0.006854194089282904]:8.67094548638492E-5,6[&theta=6.356819242899754E-4]:9.050459289424087E-4)[&theta=0.9644768240579701]:0.028529293333240828,12[&theta=0.0049071895705558415]:0.029434339262183237)[&theta=0.01667245427928712]:0.0026230461271109715,((4[&theta=3.3879856770391216E-4]:4.773165906278727E-4,8[&theta=2.879187693922349E-4]:4.773165906278727E-4)[&theta=0.1326430025425881]:0.011298593377686515,(5[&theta=3.99133257549744E-4]:5.116125039606154E-4,9[&theta=3.387110956354704E-4]:5.116125039606154E-4)[&theta=0.06009319520000115]:0.011264297464353772)[&theta=0.17610960369739503]:0.02028147542097982)[&theta=0.27661343586487125]:0.00768878532706628)[&theta=0.026497317647808702]:0.05418244301614298,11[&theta=3.195441788543966E-5]:0.09392861373250347)[&theta=0.003652730550909792]:0.0;
tree STATE_10179000 = (((1[&theta=0.0053147486193200165]:0.0373892207115977,2[&theta=0.0033211969779152802]:0.0373892207115977)[&theta=0.018184951744058316]:0.002356950004762791,(((((3[&theta=2.4063272573831548E-4]:3.344960836060725E-4,7[&theta=2.3113075601695202E-4]:3.344960836060725E-4)[&theta=0.21644563648593318]:4.83840390472487E-4,(10[&theta=1.488915459455695E-4]:2.2692001920859476E-4,13[&theta=1.5384433181992173E-4]:2.2692001920859476E-4)[&theta=0.014008406741231967]:5.914164548699648E-4)[&theta=0.008346655367949546]:8.67094548638492E-5,6[&theta=6.356819242899754E-4]:9.050459289424087E-4)[&theta=0.7531930364073257]:0.028529293333240828,12[&theta=0.0049071895705558415]:0.029434339262183237)[&theta=0.018309666871087298]:0.0026230461271109715,((4[&theta=3.2830265403831536E-4]:4.773165906278727E-4,8[&theta=2.879187693922349E-4]:4.773165906278727E-4)[&theta=0.13883875084691302]:0.011298593377686515,(5[&theta=3.933139177330063E-4]:5.116125039606154E-4,9[&theta=3.4926805248692666E-4]:5.116125039606154E-4)[&theta=0.060431488259204295]:0.011264297464353772)[&theta=0.17610960369739503]:0.02028147542097982)[&theta=0.3687548639141666]:0.00768878532706628)[&theta=0.026497317647808702]:0.05418244301614298,11[&theta=6.858813919359307E-5]:0.09392861373250347)[&theta=0.002854629493044351]:0.0;
tree STATE_10179500 = (((1[&theta=0.0053147486193200165]:0.0373892207115977,2[&theta=0.0033211969779152802]:0.0373892207115977)[&theta=0.01898773541885926]:0.002356950004762791,(((((3[&theta=2.4063272573831548E-4]:3.344960836060725E-4,7[&theta=2.3352544671674646E-4]:3.344960836060725E-4)[&theta=0.20490014380303023]:4.83840390472487E-4,(10[&theta=1.488915459455695E-4]:2.2692001920859476E-4,13[&theta=1.5384433181992173E-4]:2.2692001920859476E-4)[&theta=0.016673627944763486]:5.914164548699648E-4)[&theta=0.007896116549903015]:8.67094548638492E-5,6[&theta=6.356819242899754E-4]:9.050459289424087E-4)[&theta=0.8017242684626459]:0.028529293333240828,12[&theta=0.004905251000045272]:0.029434339262183237)[&theta=0.01660026112430077]:0.0026230461271109715,((4[&theta=3.305539827817667E-4]:4.773165906278727E-4,8[&theta=2.879187693922349E-4]:4.773165906278727E-4)[&theta=0.14140416687556717]:0.011298593377686515,(5[&theta=3.933139177330063E-4]:5.116125039606154E-4,9[&theta=3.2303583906593755E-4]:5.116125039606154E-4)[&theta=0.060431488259204295]:0.011264297464353772)[&theta=0.17610960369739503]:0.02028147542097982)[&theta=0.3301178865992777]:0.00768878532706628)[&theta=0.026311800982906815]:0.05418244301614298,11[&theta=1.0203505504630445E-4]:0.09392861373250347)[&theta=0.00403531090208545]:0.0;
tree STATE_10180000 = (((1[&theta=0.005569684889343651]:0.037170355838848444,2[&theta=0.003279477208107051]:0.037170355838848444)[&theta=0.015777459786958836]:0.002343153152272931,(((((3[&theta=2.3618750350081603E-4]:3.3253804753631143E-4,7[&theta=2.263759245905037E-4]:3.3253804753631143E-4)[&theta=0.3633164850500485]:4.2307988701216265E-4,(10[&theta=1.4579987656463842E-4]:2.2559169997157623E-4,13[&theta=1.5326569260168903E-4]:2.2559169997157623E-4)[&theta=0.012012105609109336]:5.300262345768979E-4)[&theta=0.012749905345333044]:1.4413013692859392E-4,6[&theta=6.061395155281655E-4]:8.99748071477068E-4)[&theta=0.8017242684626459]:0.028362291720578997,12[&theta=0.005254807321629287]:0.029262039792056067)[&theta=0.020191837975270827]:0.002607691630657199,((4[&theta=3.3493248074078884E-4]:4.7452252771667457E-4,8[&theta=2.879187693922349E-4]:4.7452252771667457E-4)[&theta=0.11868327459011693]:0.011232454925084697,(5[&theta=3.933139177330063E-4]:5.086176834362728E-4,9[&theta=3.27886511567361E-4]:5.086176834362728E-4)[&theta=0.05956622591048612]:0.0111983597693651)[&theta=0.1786539406293882]:0.020162753969911892)[&theta=0.43181670432209285]:0.00764377756840811)[&theta=0.027487386304052387]:0.05386527584147937,11[&theta=5.8837078000873826E-5]:0.09337878483260074)[&theta=0.009713243033142766]:0.0;
tree STATE_10180500 = (((1[&theta=0.005370223934542163]:0.037418970302870586,2[&theta=0.003361033154581671]:0.037418970302870586)[&theta=0.017302483611090862]:0.002358825366109131,(((((3[&theta=2.3618750350081603E-4]:3.3476223308927304E-4,7[&theta=2.3203573577119073E-4]:3.3476223308927304E-4)[&theta=0.2642889814660786]:4.259096629713732E-4,(10[&theta=1.444619803408971E-4]:2.2710057332806047E-4,13[&theta=1.5326569260168903E-4]:2.2710057332806047E-4)[&theta=0.01669056279244133]:5.335713227325857E-4)[&theta=0.014296322790819651]:1.4509415343942026E-4,6[&theta=6.25384253107401E-4]:9.057660495000665E-4)[&theta=0.8015037083034777]:0.028551993320023516,12[&theta=0.004543660402432668]:0.029457759369523582)[&theta=0.016941051530813232]:0.002624116349743296,((4[&theta=3.2716561080211405E-4]:4.7769637852418856E-4,8[&theta=2.911806176486694E-4]:4.7769637852418856E-4)[&theta=0.12282443793955963]:0.011307583362728926,(5[&theta=4.026729778809531E-4]:5.12019580187219E-4,9[&theta=3.27886511567361E-4]:5.12019580187219E-4)[&theta=0.05956622591048612]:0.011273260161065897)[&theta=0.18454529302070752]:0.02029659597801376)[&theta=0.2683167762937532]:0.007695919949712839)[&theta=0.02619327457646999]:0.05422555452002615,11[&theta=2.957627219869735E-5]:0.09400335018900587)[&theta=0.003073581538871089]:0.0;
tree STATE_10181000 = (((1[&theta=0.005554680813100809]:0.037418970302870586,2[&theta=0.003361033154581671]:0.037418970302870586)[&theta=0.019885189086564736]:0.002358825366109131,(((((3[&theta=2.3618750350081603E-4]:3.3476223308927304E-4,7[&theta=2.2322869192726742E-4]:3.3476223308927304E-4)[&theta=0.09472503132431155]:4.259096629713732E-4,(10[&theta=1.444619803408971E-4]:2.2710057332806047E-4,13[&theta=1.5326569260168903E-4]:2.2710057332806047E-4)[&theta=0.015556241838831234]:5.335713227325857E-4)[&theta=0.011926726716250025]:1.4509415343942026E-4,6[&theta=6.188695292978799E-4]:9.057660495000665E-4)[&theta=0.7906031978784639]:0.028551993320023516,12[&theta=0.0050659036397205605]:0.029457759369523582)[&theta=0.016941051530813232]:0.002624116349743296,((4[&theta=3.2716561080211405E-4]:4.7769637852418856E-4,8[&theta=2.911806176486694E-4]:4.7769637852418856E-4)[&theta=0.12667705618520722]:0.011307583362728926,(5[&theta=4.026729778809531E-4]:5.12019580187219E-4,9[&theta=3.27886511567361E-4]:5.12019580187219E-4)[&theta=0.05992287838285374]:0.011273260161065897)[&theta=0.1861623065832593]:0.02029659597801376)[&theta=0.3081130590350535]:0.007695919949712839)[&theta=0.027034997525528227]:0.05422555452002615,11[&theta=2.5445517036015667E-5]:0.09400335018900587)[&theta=0.0034984688813535212]:0.0;
tree STATE_10181500 = (((1[&theta=0.005554680813100809]:0.03769486841185742,2[&theta=0.003318143827081132]:0.03769486841185742)[&theta=0.017411120513705455]:0.0023762174924202573,(((((3[&theta=2.3618750350081603E-4]:3.3723050697072874E-4,7[&theta=2.2322869192726742E-4]:3.3723050697072874E-4)[&theta=0.26755014784451414]:4.290499864399751E-4,(10[&theta=1.444619803408971E-4]:2.2877503465673662E-4,13[&theta=1.5326569260168903E-4]:2.2877503465673662E-4)[&theta=0.01661454245321818]:5.375054587539672E-4)[&theta=0.01869515234893701]:1.4616396381193894E-4,6[&theta=6.114678396011995E-4]:9.124444572226428E-4)[&theta=0.7119056628786438]:0.02876251330229558,12[&theta=0.0050336515732652964]:0.029674957759518224)[&theta=0.018153813544854396]:0.002643464523485,((4[&theta=3.2716561080211405E-4]:4.812185365749827E-4,8[&theta=2.911806176486694E-4]:4.812185365749827E-4)[&theta=0.13781436843600778]:0.011390956604743247,(5[&theta=3.9095433150499083E-4]:5.157948105795702E-4,9[&theta=3.504496402442521E-4]:5.157948105795702E-4)[&theta=0.05980643696951213]:0.01135638033073866)[&theta=0.173131076557878]:0.020446247141684994)[&theta=0.2947608094041607]:0.007752663621274455)[&theta=0.027034997525528227]:0.05462537118600453,11[&theta=1.9632497824487147E-5]:0.09469645709028221)[&theta=0.0068715881903165165]:0.0;
tree STATE_10182000 = (((1[&theta=0.005689170235563423]:0.03769486841185742,2[&theta=0.0033192158928398315]:0.03769486841185742)[&theta=0.019878473540585202]:0.0023762174924202573,(((((3[&theta=2.3618750350081603E-4]:3.3723050697072874E-4,7[&theta=2.3515250131343082E-4]:3.3723050697072874E-4)[&theta=0.19618947419958957]:4.290499864399751E-4,(10[&theta=1.439176768427464E-4]:2.2877503465673662E-4,13[&theta=1.517196895545095E-4]:2.2877503465673662E-4)[&theta=0.014431427692903011]:5.375054587539672E-4)[&theta=0.013996191680664785]:1.4616396381193894E-4,6[&theta=6.114678396011995E-4]:9.124444572226428E-4)[&theta=0.77875110455617]:0.02876251330229558,12[&theta=0.005109948287487271]:0.029674957759518224)[&theta=0.01718973085148949]:0.002643464523485,((4[&theta=3.423808651287479E-4]:4.812185365749827E-4,8[&theta=2.9405010252186114E-4]:4.812185365749827E-4)[&theta=0.11532620434831008]:0.011390956604743247,(5[&theta=3.9095433150499083E-4]:5.157948105795702E-4,9[&theta=3.276814441998514E-4]:5.157948105795702E-4)[&theta=0.06437216755854532]:0.01135638033073866)[&theta=0.1758514333230676]:0.020446247141684994)[&theta=0.3207339908149838]:0.007752663621274455)[&theta=0.027034997525528227]:0.05282328822768249,11[&theta=3.102832011260586E-5]:0.09289437413196017)[&theta=0.004702187882029862]:0.0;
tree STATE_10182500 = (((1[&theta=0.005352823048318862]:0.03769486841185742,2[&theta=0.003294210581026271]:0.03769486841185742)[&theta=0.01906547624904402]:0.0023762174924202573,(((((3[&theta=2.5089308333527913E-4]:3.3723050697072874E-4,7[&theta=2.3146255032247275E-4]:3.3723050697072874E-4)[&theta=0.21142004265250477]:4.290499864399751E-4,(10[&theta=1.439176768427464E-4]:2.2877503465673662E-4,13[&theta=1.517196895545095E-4]:2.2877503465673662E-4)[&theta=0.014445123446557746]:5.375054587539672E-4)[&theta=0.013621726433080652]:1.4616396381193894E-4,6[&theta=6.114678396011995E-4]:9.124444572226428E-4)[&theta=0.8091943894884813]:0.02876251330229558,12[&theta=0.005173320971628553]:0.029674957759518224)[&theta=0.01718973085148949]:0.002643464523485,((4[&theta=3.3532860758563824E-4]:4.812185365749827E-4,8[&theta=2.8313760458683343E-4]:4.812185365749827E-4)[&theta=0.1286135704661448]:0.011390956604743247,(5[&theta=3.992250165072818E-4]:5.157948105795702E-4,9[&theta=3.276814441998514E-4]:5.157948105795702E-4)[&theta=0.06437216755854532]:0.01135638033073866)[&theta=0.1758514333230676]:0.020446247141684994)[&theta=0.2849932120064091]:0.007752663621274455)[&theta=0.0254523076684981]:0.05282328822768249,11[&theta=4.52596733501447E-5]:0.09289437413196017)[&theta=0.004135652795878555]:0.0;
tree STATE_10183000 = (((1[&theta=0.005259903649593495]:0.03737782496559135,2[&theta=0.003294210581026271]:0.03737782496559135)[&theta=0.018685804546460613]:0.0023562316371934094,(((((3[&theta=2.3774897925922154E-4]:3.343941335697694E-4,7[&theta=2.2440044905619157E-4]:3.343941335697694E-4)[&theta=0.2108358528345844]:4.2544133910806E-4,(10[&theta=1.4372004409295396E-4]:2.2685085695130667E-4,13[&theta=1.517196895545095E-4]:2.2685085695130667E-4)[&theta=0.014862627165360515]:5.329846157265227E-4)[&theta=0.011195549007060636]:1.4493461008929082E-4,6[&theta=6.114678396011995E-4]:9.047700827671203E-4)[&theta=0.8992551291047574]:0.02852059797735005,12[&theta=0.00457504527903095]:0.02942536806011717)[&theta=0.017205625134391053]:0.0026212309108497034,((4[&theta=3.3532860758563824E-4]:4.77171110766889E-4,8[&theta=2.901110509084068E-4]:4.77171110766889E-4)[&theta=0.13396817615897139]:0.01129514971403398,(5[&theta=3.919407616248822E-4]:5.114565711533023E-4,9[&theta=3.276814441998514E-4]:5.114565711533023E-4)[&theta=0.06049751099825054]:0.011260864253647567)[&theta=0.18061168342674175]:0.020274278146166003)[&theta=0.2924282784088041]:0.0076874576318178844)[&theta=0.0254523076684981]:0.05237900288995884,11[&theta=3.69071172900788E-5]:0.09211305949274359)[&theta=0.004794202554969779]:0.0;
tree STATE_10183500 = (((1[&theta=0.00549233811136105]:0.03710257761681,2[&theta=0.003117339432275919]:0.03710257761681)[&theta=0.019574125130391702]:0.0023388805336487517,(((((3[&theta=2.3774897925922154E-4]:3.31931681599976E-4,7[&theta=2.2440044905619157E-4]:3.31931681599976E-4)[&theta=0.37355474965267527]:4.223084227128637E-4,(10[&theta=1.4372004409295396E-4]:2.2518034517053547E-4,13[&theta=1.517196895545095E-4]:2.2518034517053547E-4)[&theta=0.016085074582061612]:5.290597591423043E-4)[&theta=0.011625943633133068]:1.4386732307592235E-4,6[&theta=6.114678396011995E-4]:8.981074273887621E-4)[&theta=0.9089356528330972]:0.028310574548053375,12[&theta=0.005175738888324823]:0.029208681975442137)[&theta=0.017205625134391053]:0.002601928373598829,((4[&theta=3.270692852870245E-4]:4.7365726042181025E-4,8[&theta=2.881164695255952E-4]:4.7365726042181025E-4)[&theta=0.11573739512311003]:0.011211973124284891,(5[&theta=3.919407616248822E-4]:5.076902453877892E-4,9[&theta=3.306653956557343E-4]:5.076902453877892E-4)[&theta=0.06217040551191046]:0.011177940139318911)[&theta=0.17632239785603931]:0.020124979964334266)[&theta=0.3788441966758987]:0.0076308478014177825)[&theta=0.025853107353308813]:0.05199328805260423,11[&theta=5.480303455403333E-5]:0.09143474620306298)[&theta=0.00786960775712553]:0.0;
tree STATE_10184000 = (((1[&theta=0.00565076410839863]:0.03655557912438622,2[&theta=0.0030788220460476715]:0.03655557912438622)[&theta=0.01755910551785441]:0.0022694860110774873,(((((3[&theta=2.3774897925922154E-4]:3.267442372308229E-4,7[&theta=2.2440044905619157E-4]:3.267442372308229E-4)[&theta=0.209795927704274]:4.157085662638253E-4,(10[&theta=1.4721459745601714E-4]:2.2166121584859698E-4,13[&theta=1.4858174052044255E-4]:2.2166121584859698E-4)[&theta=0.013359126919787537]:5.207915876460512E-4)[&theta=0.011357784652302525]:1.41618957594815E-4,6[&theta=6.114678396011995E-4]:8.840717610894632E-4)[&theta=0.8908030110249275]:0.027868135520182052,12[&theta=0.004976468588314867]:0.028752207281271515)[&theta=0.018098321299950742]:0.002561265311171332,((4[&theta=3.270692852870245E-4]:4.6625492185430745E-4,8[&theta=2.881164695255952E-4]:4.6625492185430745E-4)[&theta=0.11573739512311003]:0.011036751866192511,(5[&theta=3.882594379607542E-4]:4.997560376857216E-4,9[&theta=3.2397183908159006E-4]:4.997560376857216E-4)[&theta=0.05925766676367858]:0.011003250750361097)[&theta=0.1695342572122711]:0.01981046580439603)[&theta=0.323541276018567]:0.007511592543020862)[&theta=0.025971521246587304]:0.051180734433009474,11[&theta=4.677642985176357E-5]:0.09000579956847318)[&theta=0.00549065232280378]:0.0;
tree STATE_10184500 = (((1[&theta=0.005570547987448005]:0.03655557912438622,2[&theta=0.003218768791970813]:0.03655557912438622)[&theta=0.01762073089575066]:0.0022694860110774873,(((((3[&theta=2.3173518330521072E-4]:3.267442372308229E-4,7[&theta=2.2440044905619157E-4]:3.267442372308229E-4)[&theta=0.1470247746281095]:4.157085662638253E-4,(10[&theta=1.4320643028329082E-4]:2.2166121584859698E-4,13[&theta=1.5218262651449239E-4]:2.2166121584859698E-4)[&theta=0.014521253462356271]:5.207915876460512E-4)[&theta=0.012210414044100788]:1.41618957594815E-4,6[&theta=6.164408559075605E-4]:8.840717610894632E-4)[&theta=0.790277692770233]:0.027868135520182052,12[&theta=0.004727687419266459]:0.028752207281271515)[&theta=0.016624978643637323]:0.002561265311171332,((4[&theta=3.270692852870245E-4]:4.6625492185430745E-4,8[&theta=2.816382264368604E-4]:4.6625492185430745E-4)[&theta=0.1121292498265859]:0.011036751866192511,(5[&theta=3.882594379607542E-4]:4.997560376857216E-4,9[&theta=3.2397183908159006E-4]:4.997560376857216E-4)[&theta=0.06031871741515616]:0.011003250750361097)[&theta=0.1899692383251165]:0.01981046580439603)[&theta=0.2993135618314193]:0.007511592543020862)[&theta=0.025971521246587304]:0.051180734433009474,11[&theta=5.894335925139035E-5]:0.09000579956847318)[&theta=0.00616787892446768]:0.0;
tree STATE_10185000 = (((1[&theta=0.005185132487388119]:0.03627174666229181,2[&theta=0.0031527968638923698]:0.03627174666229181)[&theta=0.018412104837124656]:0.002251864793806631,(((((3[&theta=2.3173518330521072E-4]:3.2420726138336555E-4,7[&theta=2.2171246168142952E-4]:3.2420726138336555E-4)[&theta=0.19331542632514254]:4.0886551003916293E-4,(10[&theta=1.4320643028329082E-4]:2.1994014754241395E-4,13[&theta=1.4465759354899388E-4]:2.1994014754241395E-4)[&theta=0.01612876296554291]:5.131326238801146E-4)[&theta=0.016614258900868515]:1.441346950605127E-4,6[&theta=6.164408559075605E-4]:8.772074664830412E-4)[&theta=0.73334029683931]:0.027651755922097742,12[&theta=0.00483071641979212]:0.028528963388580783)[&theta=0.019176474184328756]:0.0027953134764155327,((4[&theta=3.194128033815821E-4]:4.6263472801239783E-4,8[&theta=2.873956844538321E-4]:4.6263472801239783E-4)[&theta=0.11775510283993089]:0.010951058012320101,(5[&theta=3.8270463775479276E-4]:4.958757274835436E-4,9[&theta=3.450906996310848E-4]:4.958757274835436E-4)[&theta=0.06031871741515616]:0.010917817012848956)[&theta=0.16045454199430753]:0.019910584124663816)[&theta=0.42757289811690996]:0.007199334591102127)[&theta=0.026134288397432332]:0.050783346285594506,11[&theta=8.025237700755463E-5]:0.08930695774169295)[&theta=0.007862695486687072]:0.0;
tree STATE_10185500 = (((1[&theta=0.005558661432862012]:0.03657710076772908,2[&theta=0.0031429723804756015]:0.03657710076772908)[&theta=0.017504875913678518]:0.0022708221427890363,(((((3[&theta=2.3245115044511093E-4]:3.269366038437027E-4,7[&theta=2.2141310823968761E-4]:3.269366038437027E-4)[&theta=0.06880381292960709]:4.12307548913788E-4,(10[&theta=1.4320643028329082E-4]:2.2179171613732735E-4,13[&theta=1.4465759354899388E-4]:2.2179171613732735E-4)[&theta=0.01433027959293621]:5.174524366201634E-4)[&theta=0.010932452199729782]:1.4534809460485922E-4,6[&theta=6.164408559075605E-4]:8.845922473623499E-4)[&theta=0.7442526035485336]:0.02788454253896447,12[&theta=0.004860868722506165]:0.028769134786326818)[&theta=0.02079502717876481]:0.0028188458542178635,((4[&theta=3.1721656912809377E-4]:4.665294236506231E-4,8[&theta=2.7701731576826246E-4]:4.665294236506231E-4)[&theta=0.1163653456486369]:0.01104324961682367,(5[&theta=3.8270463775479276E-4]:5.0005026284804E-4,9[&theta=3.306815254386094E-4]:5.0005026284804E-4)[&theta=0.059540158425882936]:0.011009728777626253)[&theta=0.173448994222897]:0.020078201600070386)[&theta=0.4244959926472173]:0.007259942269973438)[&theta=0.026187070083468846]:0.051210866454957336,11[&theta=4.2504657915741436E-5]:0.09005878936547546)[&theta=0.008325710408597649]:0.0;
tree STATE_10186000 = (((1[&theta=0.004997094573203927]:0.03657710076772908,2[&theta=0.0032995508692577006]:0.03657710076772908)[&theta=0.01636409766784476]:0.0022708221427890363,(((((3[&theta=2.3245115044511093E-4]:3.269366038437027E-4,7[&theta=2.2141310823968761E-4]:3.269366038437027E-4)[&theta=0.11569395628328205]:4.12307548913788E-4,(10[&theta=1.4473939869654202E-4]:2.2179171613732735E-4,13[&theta=1.4448095641120864E-4]:2.2179171613732735E-4)[&theta=0.014641853278337743]:5.174524366201634E-4)[&theta=0.027877612853308566]:1.4534809460485922E-4,6[&theta=6.004300815071249E-4]:8.845922473623499E-4)[&theta=0.6816199483777939]:0.02788454253896447,12[&theta=0.004860868722506165]:0.028769134786326818)[&theta=0.020606494159128002]:0.0028188458542178635,((4[&theta=3.3870623263335565E-4]:4.665294236506231E-4,8[&theta=2.7701731576826246E-4]:4.665294236506231E-4)[&theta=0.12472844408453052]:0.01104324961682367,(5[&theta=3.8337282241508513E-4]:5.0005026284804E-4,9[&theta=3.3407486034668193E-4]:5.0005026284804E-4)[&theta=0.06076341969663276]:0.011009728777626253)[&theta=0.17288627760419842]:0.020078201600070386)[&theta=0.35650978838687225]:0.007259942269973438)[&theta=0.026187070083468846]:0.051210866454957336,11[&theta=2.3687424177144142E-5]:0.09005878936547546)[&theta=0.006458131426235103]:0.0;
tree STATE_10186500 = (((1[&theta=0.005710427089548988]:0.036839600944193376,2[&theta=0.0031315922645270607]:0.036839600944193376)[&theta=0.020171611073550855]:0.002287118984274271,(((((3[&theta=2.3157597877390657E-4]:3.292829056117566E-4,7[&theta=2.3004987017378347E-4]:3.292829056117566E-4)[&theta=0.3310627965990711]:4.152665260354225E-4,(10[&theta=1.4473939869654202E-4]:2.233834323587435E-4,13[&theta=1.4688546537098914E-4]:2.233834323587435E-4)[&theta=0.01681118769761343]:5.211659992884356E-4)[&theta=0.013134107393420377]:1.4639120353590346E-4,6[&theta=6.004300815071249E-4]:8.909406351830826E-4)[&theta=0.8911600531053898]:0.028084659475065707,12[&theta=0.004860868722506165]:0.02897560011024879)[&theta=0.01900224687273837]:0.0028390756569804353,((4[&theta=3.3870623263335565E-4]:4.698775308943257E-4,8[&theta=2.8246766867433075E-4]:4.698775308943257E-4)[&theta=0.12844848701964734]:0.011122502890383095,(5[&theta=3.926925079443086E-4]:5.036389366216169E-4,9[&theta=3.4212878742285313E-4]:5.036389366216169E-4)[&theta=0.06076341969663276]:0.011088741484655804)[&theta=0.18338941004749998]:0.020222295345951803)[&theta=0.26311697759228786]:0.007312044161238422)[&theta=0.02573950060751992]:0.05157838769636682,11[&theta=2.133283584130172E-5]:0.09070510762483447)[&theta=0.006622514055579247]:0.0;
tree STATE_10187000 = (((1[&theta=0.005392332628609604]:0.03723368775901934,2[&theta=0.0031315922645270607]:0.03723368775901934)[&theta=0.015833689964831497]:0.002311585140598982,(((((3[&theta=2.3157597877390657E-4]:3.3280536644529694E-4,7[&theta=2.3004987017378347E-4]:3.3280536644529694E-4)[&theta=0.21803580331417027]:4.197087854072613E-4,(10[&theta=1.435299972136255E-4]:2.257730474220691E-4,13[&theta=1.4688546537098914E-4]:2.257730474220691E-4)[&theta=0.011515415626366035]:5.267411044304892E-4)[&theta=0.015159877028025449]:1.479572042970788E-4,6[&theta=6.004300815071249E-4]:9.00471356149637E-4)[&theta=0.7780955691978912]:0.02838509144811467,12[&theta=0.00465586420693242]:0.02928556280426431)[&theta=0.018648362912305448]:0.002869446297650624,((4[&theta=3.2966963301362583E-4]:4.7490398435099973E-4,8[&theta=2.8174031606548335E-4]:4.7490398435099973E-4)[&theta=0.13253717731896897]:0.011241484410937664,(5[&theta=3.926925079443086E-4]:5.090265483022161E-4,9[&theta=3.3274894508518503E-4]:5.090265483022161E-4)[&theta=0.05677141922543311]:0.011207361846986449)[&theta=0.1953796843008684]:0.02043862070662627)[&theta=0.3091498924983621]:0.0073902637977033905)[&theta=0.025518867692645893]:0.05213014075557915,11[&theta=5.827726174579317E-5]:0.09167541365519748)[&theta=0.007643767146945942]:0.0;
tree STATE_10187500 = (((1[&theta=0.005392332628609604]:0.03742125579143286,2[&theta=0.0033975951463140306]:0.03742125579143286)[&theta=0.01735806540685508]:0.0023232299575020113,(((((3[&theta=2.3569107503242423E-4]:3.344819032461859E-4,7[&theta=2.3004987017378347E-4]:3.344819032461859E-4)[&theta=0.272819804595669]:4.2182310595415457E-4,(10[&theta=1.435299972136255E-4]:2.2691039934248698E-4,13[&theta=1.547418363043819E-4]:2.2691039934248698E-4)[&theta=0.01696360837994816]:5.293946098578534E-4)[&theta=0.01116676669869217]:1.4870255194759962E-4,6[&theta=6.004300815071249E-4]:9.050075611479401E-4)[&theta=0.7854290168237367]:0.028528083885158755,12[&theta=0.005059079226425108]:0.029433091446306694)[&theta=0.019622293873221102]:0.0028839013900296,((4[&theta=3.2996233335705273E-4]:4.772963556494478E-4,8[&theta=2.874137891201338E-4]:4.772963556494478E-4)[&theta=0.10678818281888106]:0.011298114394140336,(5[&theta=3.9393070501220223E-4]:5.115908150686248E-4,9[&theta=3.3835286340774573E-4]:5.115908150686248E-4)[&theta=0.06354523732165088]:0.01126381993472116)[&theta=0.18470935781915748]:0.02054158208654651)[&theta=0.22736826243337885]:0.007427492912598574)[&theta=0.025518867692645893]:0.05239275100236018,11[&theta=3.7035453346037095E-5]:0.09213723675129505)[&theta=0.0030299215695766156]:0.0;
tree STATE_10188000 = (((1[&theta=0.005054882747011332]:0.03742125579143286,2[&theta=0.0033975951463140306]:0.03742125579143286)[&theta=0.01516677764249771]:0.0023232299575020113,(((((3[&theta=2.3569107503242423E-4]:3.344819032461859E-4,7[&theta=2.2895874386225955E-4]:3.344819032461859E-4)[&theta=0.2508172534606978]:4.2182310595415457E-4,(10[&theta=1.435299972136255E-4]:2.2691039934248698E-4,13[&theta=1.547418363043819E-4]:2.2691039934248698E-4)[&theta=0.013839695743016354]:5.293946098578534E-4)[&theta=0.013682251769382339]:1.4870255194759962E-4,6[&theta=6.004300815071249E-4]:9.050075611479401E-4)[&theta=0.7786220867746465]:0.028528083885158755,12[&theta=0.005168379015079479]:0.029433091446306694)[&theta=0.019928924302470813]:0.0028839013900296,((4[&theta=3.3600829202865977E-4]:4.772963556494478E-4,8[&theta=2.876634767224821E-4]:4.772963556494478E-4)[&theta=0.1209640730945454]:0.011298114394140336,(5[&theta=3.9146782204639547E-4]:5.115908150686248E-4,9[&theta=3.3835286340774573E-4]:5.115908150686248E-4)[&theta=0.058796958082382125]:0.01126381993472116)[&theta=0.18470935781915748]:0.02054158208654651)[&theta=0.3404270522801148]:0.007427492912598574)[&theta=0.025518867692645893]:0.051971716977113766,11[&theta=6.792532081200313E-5]:0.09171620272604863)[&theta=0.004355697632658826]:0.0;
tree STATE_10188500 = (((1[&theta=0.0050514870043234465]:0.03724579728404436,2[&theta=0.0032697831748998182]:0.03724579728404436)[&theta=0.013550957657221412]:0.002312336938226134,(((((3[&theta=2.3704965212946173E-4]:3.3291360484863516E-4,7[&theta=2.2895874386225955E-4]:3.3291360484863516E-4)[&theta=0.09524130187542089]:4.1984528743931895E-4,(10[&theta=1.435299972136255E-4]:2.258464756676253E-4,13[&theta=1.519225257011593E-4]:2.258464756676253E-4)[&theta=0.0130429835082839]:5.269124166203288E-4)[&theta=0.01346497131607862]:1.4800532446931816E-4,6[&theta=6.308222394596731E-4]:9.007642167572723E-4)[&theta=0.79316820978832]:0.028394323141130228,12[&theta=0.004600305855136211]:0.029295087357887502)[&theta=0.019928924302470813]:0.0028703795286529957,((4[&theta=3.3600829202865977E-4]:4.750584375365182E-4,8[&theta=2.876634767224821E-4]:4.750584375365182E-4)[&theta=0.11996701992595903]:0.011245140482763632,(5[&theta=4.002343603395104E-4]:5.091920991808979E-4,9[&theta=3.3835286340774573E-4]:5.091920991808979E-4)[&theta=0.061443292768382334]:0.011211006821119252)[&theta=0.18470935781915748]:0.020445267966240348)[&theta=0.3166947831998894]:0.007392667335729998)[&theta=0.02622235728138019]:0.051728035152590134,11[&theta=5.1925580633269683E-5]:0.09128616937486063)[&theta=0.006673100120386263]:0.0;
tree STATE_10189000 = (((1[&theta=0.0057399868513349096]:0.03780466420545968,2[&theta=0.003359859395129169]:0.03780466420545968)[&theta=0.017898587486667367]:0.0023470331649194792,(((((3[&theta=2.4549173270718407E-4]:3.379089174746515E-4,7[&theta=2.3429670735231894E-4]:3.379089174746515E-4)[&theta=0.18103758313525856]:4.3501747281303384E-4,(10[&theta=1.435299972136255E-4]:2.2923526403497585E-4,13[&theta=1.5411469506281184E-4]:2.2923526403497585E-4)[&theta=0.01663666105794545]:5.436911262527095E-4)[&theta=0.009610218566583617]:1.4135364198297566E-4,6[&theta=6.308222394596731E-4]:9.14280032270661E-4)[&theta=0.8709823967882172]:0.028820375182345443,12[&theta=0.004718124938161086]:0.029734655214616105)[&theta=0.02056588850306212]:0.002913449090521634,((4[&theta=3.5419603322784277E-4]:4.821866094602842E-4,8[&theta=2.816345346343795E-4]:4.821866094602842E-4)[&theta=0.12160918360359278]:0.011413871923644268,(5[&theta=4.002343603395104E-4]:5.168324409544417E-4,9[&theta=3.368342087146225E-4]:5.168324409544417E-4)[&theta=0.061443292768382334]:0.011379226092150111)[&theta=0.17949272968669025]:0.020752045772033184)[&theta=0.3044794676695952]:0.007503593065241419)[&theta=0.026866206162171297]:0.052504205616498434,11[&theta=5.099036949927135E-5]:0.09265590298687759)[&theta=0.006333558693727488]:0.0;
tree STATE_10189500 = (((1[&theta=0.005160212330215231]:0.0379380062579256,2[&theta=0.003172559657117185]:0.0379380062579256)[&theta=0.013855865635586804]:0.0023553114614205464,(((((3[&theta=2.4549173270718407E-4]:3.3910076693422436E-4,7[&theta=2.3015871719496306E-4]:3.3910076693422436E-4)[&theta=0.2546652668801279]:4.365518369954051E-4,(10[&theta=1.5269764251992597E-4]:2.3004380714060612E-4,13[&theta=1.5132553744082923E-4]:2.3004380714060612E-4)[&theta=0.013974455247830656]:5.456087967890234E-4)[&theta=0.012047383328961795]:1.4185221498029435E-4,6[&theta=6.308222394596731E-4]:9.175048189099238E-4)[&theta=0.8709823967882172]:0.028922028458744524,12[&theta=0.004718124938161086]:0.029839533277654446)[&theta=0.01936641575560781]:0.002746291405003428,((4[&theta=3.229909687562696E-4]:4.8388734542840675E-4,8[&theta=2.8100734244952664E-4]:4.8388734542840675E-4)[&theta=0.1429316776411761]:0.011454130160051566,(5[&theta=4.002343603395104E-4]:5.186553773541225E-4,9[&theta=3.462174461528871E-4]:5.186553773541225E-4)[&theta=0.060583701900965896]:0.01141936212812585)[&theta=0.17662088637926884]:0.0206478071771779)[&theta=0.3214364021907954]:0.007707493036688273)[&theta=0.026866206162171297]:0.052689394896370034,11[&theta=5.863182399582559E-5]:0.09298271261571618)[&theta=0.013165758612178712]:0.0;
tree STATE_10190000 = (((1[&theta=0.0052071506691170125]:0.0379380062579256,2[&theta=0.0033864423190600183]:0.0379380062579256)[&theta=0.016180896392451776]:0.0023553114614205464,(((((3[&theta=2.4068308742712413E-4]:3.3910076693422436E-4,7[&theta=2.4401906894593015E-4]:3.3910076693422436E-4)[&theta=0.12094862015528605]:4.365518369954051E-4,(10[&theta=1.4832867415102364E-4]:2.3004380714060612E-4,13[&theta=1.5132553744082923E-4]:2.3004380714060612E-4)[&theta=0.01702716015908151]:5.456087967890234E-4)[&theta=0.01364082870826056]:1.4185221498029435E-4,6[&theta=6.308222394596731E-4]:9.175048189099238E-4)[&theta=0.8693048606776849]:0.028922028458744524,12[&theta=0.004854684414321361]:0.029839533277654446)[&theta=0.018483609562881097]:0.002746291405003428,((4[&theta=3.335526024671352E-4]:4.8388734542840675E-4,8[&theta=2.896504826477112E-4]:4.8388734542840675E-4)[&theta=0.134528152359845]:0.011454130160051566,(5[&theta=4.002343603395104E-4]:5.186553773541225E-4,9[&theta=3.462174461528871E-4]:5.186553773541225E-4)[&theta=0.06388155726363849]:0.01141936212812585)[&theta=0.18391809605777343]:0.0206478071771779)[&theta=0.4386145728065945]:0.007707493036688273)[&theta=0.026866206162171297]:0.049893733713362795,11[&theta=2.756339331603621E-5]:0.09018705143270894)[&theta=0.013084181899484541]:0.0;
tree STATE_10190500 = (((1[&theta=0.005209561031046808]:0.0379380062579256,2[&theta=0.0031223568440201716]:0.0379380062579256)[&theta=0.015395419401353944]:0.0023553114614205464,(((((3[&theta=2.41952318938395E-4]:3.3910076693422436E-4,7[&theta=2.4401906894593015E-4]:3.3910076693422436E-4)[&theta=0.13867540429513453]:4.365518369954051E-4,(10[&theta=1.507233461695398E-4]:2.3004380714060612E-4,13[&theta=1.5033138707965207E-4]:2.3004380714060612E-4)[&theta=0.017712364135100616]:5.456087967890234E-4)[&theta=0.012723333837034952]:1.4185221498029435E-4,6[&theta=6.308222394596731E-4]:9.175048189099238E-4)[&theta=0.8240247782428802]:0.028922028458744524,12[&theta=0.004984190886855343]:0.029839533277654446)[&theta=0.018483609562881097]:0.002746291405003428,((4[&theta=3.4248566563758516E-4]:4.8388734542840675E-4,8[&theta=3.0051603993444846E-4]:4.8388734542840675E-4)[&theta=0.134528152359845]:0.011454130160051566,(5[&theta=4.002343603395104E-4]:5.186553773541225E-4,9[&theta=3.462174461528871E-4]:5.186553773541225E-4)[&theta=0.06388155726363849]:0.01141936212812585)[&theta=0.1850234656251543]:0.0206478071771779)[&theta=0.4331139789412599]:0.007707493036688273)[&theta=0.02657561529936318]:0.049893733713362795,11[&theta=3.087745545265534E-5]:0.09018705143270894)[&theta=0.014867615331567016]:0.0;
tree STATE_10191000 = (((1[&theta=0.005590418501279341]:0.03809338556934637,2[&theta=0.0035123505529845054]:0.03809338556934637)[&theta=0.016725241617895407]:0.0023649579006817176,(((((3[&theta=2.41952318938395E-4]:3.404895917267103E-4,7[&theta=2.4352366420898357E-4]:3.404895917267103E-4)[&theta=0.09799593690227613]:4.3833978345128E-4,(10[&theta=1.5258796219611966E-4]:2.3098597706137396E-4,13[&theta=1.5590621569051667E-4]:2.3098597706137396E-4)[&theta=0.013256703200507652]:5.478433981166164E-4)[&theta=0.01176173652584447]:1.424331864561621E-4,6[&theta=6.404015500171829E-4]:9.212625616341524E-4)[&theta=0.863153816284724]:0.029040481833343585,12[&theta=0.004915429050252304]:0.029961744394977737)[&theta=0.01870028966106405]:0.0027575391459777193,((4[&theta=3.4248566563758516E-4]:4.8586915970791133E-4,8[&theta=3.0396659874519266E-4]:4.8586915970791133E-4)[&theta=0.11965204172824358]:0.011501041820224031,(5[&theta=4.041747125975971E-4]:5.207795879636647E-4,9[&theta=3.462174461528871E-4]:5.207795879636647E-4)[&theta=0.06038730525818176]:0.011466131391968278)[&theta=0.18532277317922446]:0.02073237256102351)[&theta=0.3602176801617084]:0.007739059929072631)[&theta=0.026836557727776163]:0.05009807903229937,11[&theta=9.846795320539326E-6]:0.09055642250232745)[&theta=0.012613326902087121]:0.0;
tree STATE_10191500 = (((1[&theta=0.0053194832400811]:0.03893789052928115,2[&theta=0.0035407117074971956]:0.03893789052928115)[&theta=0.01606458520083021]:0.002417387440543088,(((((3[&theta=2.519520081327836E-4]:3.4803801895946226E-4,7[&theta=2.2585688169823512E-4]:3.4803801895946226E-4)[&theta=0.11875477284200056]:4.4805748419456153E-4,(10[&theta=1.4994458627594812E-4]:2.3610678216672752E-4,13[&theta=1.5590621569051667E-4]:2.3610678216672752E-4)[&theta=0.016713671555912527]:5.599887209872963E-4)[&theta=0.009572445103638865]:1.4559083523491326E-4,6[&theta=6.452748058647249E-4]:9.41686338388937E-4)[&theta=0.8692006605396234]:0.029684289953325695,12[&theta=0.004822571221690926]:0.03062597629171463)[&theta=0.019297170181036875]:0.0028186719503002222,((4[&theta=3.4654529117013826E-4]:4.966405550333732E-4,8[&theta=3.0396659874519266E-4]:4.966405550333732E-4)[&theta=0.12790775250691705]:0.011756012249248127,(5[&theta=4.041747125975971E-4]:5.323249242076034E-4,9[&theta=3.4789969753779547E-4]:5.323249242076034E-4)[&theta=0.060289887813454825]:0.011720327880073897)[&theta=0.19200901874411144]:0.021191995437733355)[&theta=0.3135330297558573]:0.007910629727809385)[&theta=0.026208042547500743]:0.05120872004237611,11[&theta=2.591833500605207E-5]:0.09256399801220035)[&theta=0.012042187588417505]:0.0;
tree STATE_10192000 = (((1[&theta=0.005174629065319959]:0.039122029521713605,2[&theta=0.003061186908967142]:0.039122029521713605)[&theta=0.014805405226891655]:0.0024288193717948783,(((((3[&theta=2.493097345145886E-4]:3.4968390601878283E-4,7[&theta=2.4649828839626943E-4]:3.4968390601878283E-4)[&theta=0.12551961862814065]:4.501763676926124E-4,(10[&theta=1.4994458627594812E-4]:2.3722334149707845E-4,13[&theta=1.5351486106034368E-4]:2.3722334149707845E-4)[&theta=0.016702773582272283]:5.626369322143168E-4)[&theta=0.016185062346067522]:1.4627934068148847E-4,6[&theta=6.312266796320475E-4]:9.461396143928837E-4)[&theta=0.7939534884200048]:0.029824668262699385,12[&theta=0.004822571221690926]:0.030770807877092268)[&theta=0.019503208219333143]:0.0028320015736021213,((4[&theta=3.3774891108133144E-4]:4.989891900046532E-4,8[&theta=2.9176428086330393E-4]:4.989891900046532E-4)[&theta=0.12745305069449672]:0.011811606946885184,(5[&theta=4.021282815551477E-4]:5.34842312126103E-4,9[&theta=3.553337758615008E-4]:5.34842312126103E-4)[&theta=0.06419488207796539]:0.011775753824763733)[&theta=0.1916618026459299]:0.021292213313804553)[&theta=0.35196370122434717]:0.007948039442814095)[&theta=0.026271529119760027]:0.051450888325870255,11[&theta=6.794102322156981E-5]:0.09300173721937874)[&theta=0.01455685362787116]:0.0;
tree STATE_10192500 = (((1[&theta=0.005589819423909349]:0.039122029521713605,2[&theta=0.0031638705439708827]:0.039122029521713605)[&theta=0.015463893591610867]:0.0021514374974201805,(((((3[&theta=2.502117107023978E-4]:3.4968390601878283E-4,7[&theta=2.4649828839626943E-4]:3.4968390601878283E-4)[&theta=0.10587860346633642]:4.501763676926124E-4,(10[&theta=1.4994458627594812E-4]:2.3722334149707845E-4,13[&theta=1.635125396085722E-4]:2.3722334149707845E-4)[&theta=0.015036449010016896]:5.626369322143168E-4)[&theta=0.014404031958183157]:1.4627934068148847E-4,6[&theta=6.313792433621464E-4]:9.461396143928837E-4)[&theta=0.7589788992550952]:0.029713001924442935,12[&theta=0.004738742791734336]:0.030659141538835817)[&theta=0.019503208219333143]:0.002943667911858572,((4[&theta=3.5138000316192275E-4]:4.989891900046532E-4,8[&theta=3.019011127950986E-4]:4.989891900046532E-4)[&theta=0.12665378382289572]:0.011811606946885184,(5[&theta=4.021282815551477E-4]:5.34842312126103E-4,9[&theta=3.4655203842283785E-4]:5.34842312126103E-4)[&theta=0.06411028426122328]:0.011775753824763733)[&theta=0.1916618026459299]:0.021292213313804553)[&theta=0.43132878676543485]:0.007670657568439397)[&theta=0.025814257366665098]:0.05172827020024495,11[&theta=6.326757919633995E-5]:0.09300173721937874)[&theta=0.00977390402485633]:0.0;
tree STATE_10193000 = (((1[&theta=0.00518784983292253]:0.03852586780985811,2[&theta=0.0031638705439708827]:0.03852586780985811)[&theta=0.015718548278307164]:0.0021186527805460154,(((((3[&theta=2.4568876370397645E-4]:3.443552418730547E-4,7[&theta=2.416124701660283E-4]:3.443552418730547E-4)[&theta=0.2983909873320676]:4.433163474615158E-4,(10[&theta=1.4994458627594812E-4]:2.3360840957539772E-4,13[&theta=1.550435366889335E-4]:2.3360840957539772E-4)[&theta=0.01329371426119317]:5.540631797591728E-4)[&theta=0.018190460239298916]:1.44050260462085E-4,6[&theta=6.313792433621464E-4]:9.317218497966555E-4)[&theta=0.7404871074018616]:0.02926021983956132,12[&theta=0.004859666607486363]:0.030191941689357977)[&theta=0.019982828608820908]:0.002898810778347801,((4[&theta=3.5138000316192275E-4]:4.913853347510434E-4,8[&theta=3.066460763587735E-4]:4.913853347510434E-4)[&theta=0.12301450972956711]:0.011631615573653612,(5[&theta=4.021282815551477E-4]:5.266921084616209E-4,9[&theta=3.4437714902274476E-4]:5.266921084616209E-4)[&theta=0.06085218102576263]:0.011596308799943035)[&theta=0.17177453764633369]:0.020967751559301123)[&theta=0.3622366940105042]:0.007553768122698347)[&theta=0.02644054671893779]:0.05094000807553117,11[&theta=8.469990362009953E-5]:0.09158452866593529)[&theta=0.013249854160862733]:0.0;
tree STATE_10193500 = (((1[&theta=0.0052258348394363194]:0.03839925261205726,2[&theta=0.003357766936465433]:0.03839925261205726)[&theta=0.016185324303467682]:0.0021116898318538774,(((((3[&theta=2.4568876370397645E-4]:3.432235189673254E-4,7[&theta=2.416124701660283E-4]:3.432235189673254E-4)[&theta=0.19570132779871577]:4.18953791544845E-4,(10[&theta=1.507207252706045E-4]:2.3284065594211651E-4,13[&theta=1.5801600927824576E-4]:2.3284065594211651E-4)[&theta=0.015111121173946937]:5.293366545700539E-4)[&theta=0.014939667628532566]:1.6648243703958282E-4,6[&theta=6.313792433621464E-4]:9.286597475517532E-4)[&theta=0.7404871074018616]:0.02916405617775967,12[&theta=0.005304626761600131]:0.030092715925311424)[&theta=0.019766688212042402]:0.0028892838417477196,((4[&theta=3.444638802183101E-4]:4.897703976998391E-4,8[&theta=3.0239751049641466E-4]:4.897703976998391E-4)[&theta=0.13039773765395316]:0.01159338828922565,(5[&theta=4.0997402710817466E-4]:5.249611357597951E-4,9[&theta=3.577565236558447E-4]:5.249611357597951E-4)[&theta=0.06085218102576263]:0.011558197551165694)[&theta=0.19121926785441945]:0.020898841080133655)[&theta=0.2351958555923706]:0.007528942676851995)[&theta=0.02576604947275129]:0.050772593827257975,11[&theta=6.752147642288524E-5]:0.09128353627116911)[&theta=0.01032457796772779]:0.0;
tree STATE_10194000 = (((1[&theta=0.005573477559795249]:0.03809227193468575,2[&theta=0.003279507530734979]:0.03809227193468575)[&theta=0.01557900994892555]:0.0019747788424636648,(((((3[&theta=2.480477791381104E-4]:3.404796377411232E-4,7[&theta=2.3054073120948342E-4]:3.404796377411232E-4)[&theta=0.12628770521772528]:4.0152890637586543E-4,(10[&theta=1.507207252706045E-4]:2.3097922434075525E-4,13[&theta=1.5142562354326583E-4]:2.3097922434075525E-4)[&theta=0.016719781488907026]:5.110293197762334E-4)[&theta=0.015021227959743267]:1.792270850220647E-4,6[&theta=6.313792433621464E-4]:9.212356291390533E-4)[&theta=0.8947029288246197]:0.028930905761765945,12[&theta=0.004934678619186891]:0.029852141390904998)[&theta=0.018224327731165488]:0.002866185623669911,((4[&theta=3.444638802183101E-4]:4.8585495564784463E-4,8[&theta=2.9759661315169545E-4]:4.8585495564784463E-4)[&theta=0.11855635186243749]:0.011500705594955191,(5[&theta=4.019259572366556E-4]:5.207643633205665E-4,9[&theta=3.4068732482739247E-4]:5.207643633205665E-4)[&theta=0.0590149337612787]:0.01146579618728247)[&theta=0.1814043306562084]:0.020731766463971874)[&theta=0.3685287853014584]:0.007348723762574505)[&theta=0.026595418777790703]:0.050486724368705736,11[&theta=6.642196646989208E-5]:0.09055377514585515)[&theta=0.01401828746219947]:0.0;
tree STATE_10194500 = (((1[&theta=0.0064187588760720345]:0.03809227193468575,2[&theta=0.00311924126261287]:0.03809227193468575)[&theta=0.014237506645570564]:0.0019747788424636648,(((((3[&theta=2.417269882660974E-4]:3.404796377411232E-4,7[&theta=2.3054073120948342E-4]:3.404796377411232E-4)[&theta=0.34539111447258386]:4.0152890637586543E-4,(10[&theta=1.5404539471285377E-4]:2.3097922434075525E-4,13[&theta=1.5530175899562348E-4]:2.3097922434075525E-4)[&theta=0.014243323466298068]:5.110293197762334E-4)[&theta=0.012840932200412873]:1.792270850220647E-4,6[&theta=6.313792433621464E-4]:9.212356291390533E-4)[&theta=0.9287544407682454]:0.028930905761765945,12[&theta=0.005286983609519616]:0.029852141390904998)[&theta=0.019560465982788]:0.002866185623669911,((4[&theta=3.43205277867995E-4]:4.8585495564784463E-4,8[&theta=3.032372605681923E-4]:4.8585495564784463E-4)[&theta=0.12585914946647012]:0.011500705594955191,(5[&theta=4.019259572366556E-4]:5.207643633205665E-4,9[&theta=3.4068732482739247E-4]:5.207643633205665E-4)[&theta=0.0631465424116256]:0.01146579618728247)[&theta=0.1814043306562084]:0.020731766463971874)[&theta=0.3269912208060527]:0.007348723762574505)[&theta=0.02596407259246792]:0.050486724368705736,11[&theta=5.647860926182247E-5]:0.09055377514585515)[&theta=0.010420941533381424]:0.0;
tree STATE_10195000 = (((1[&theta=0.005687003720571333]:0.037966295871267826,2[&theta=0.0033743304042017706]:0.037966295871267826)[&theta=0.013040360190721806]:0.0019682479937623495,(((((3[&theta=2.4208813832625085E-4]:3.393536276015827E-4,7[&theta=2.3054073120948342E-4]:3.393536276015827E-4)[&theta=0.11018091807706237]:4.0020099841961464E-4,(10[&theta=1.5404539471285377E-4]:2.3021534621178288E-4,13[&theta=1.5530175899562348E-4]:2.3021534621178288E-4)[&theta=0.011347265346487381]:5.093392798094145E-4)[&theta=0.018135400137719398]:1.78634357902305E-4,6[&theta=6.313792433621464E-4]:9.181889839235024E-4)[&theta=0.8078389656250663]:0.028835227519595684,12[&theta=0.004872923562894182]:0.029753416503519186)[&theta=0.01957970781142525]:0.0028567067776059628,((4[&theta=3.3345309561142545E-4]:4.842481705548065E-4,8[&theta=2.8750138700945244E-4]:4.842481705548065E-4)[&theta=0.12823914012405824]:0.011462671276081663,(5[&theta=4.049594438008431E-4]:5.190421283073345E-4,9[&theta=3.4068732482739247E-4]:5.190421283073345E-4)[&theta=0.06044634769366559]:0.011427877318329135)[&theta=0.1748549771755843]:0.020663203834488678)[&theta=0.4929429428073602]:0.007324420583905027)[&theta=0.02596407259246792]:0.051439993771661724,11[&theta=7.143232179376521E-5]:0.0913745376366919)[&theta=0.009018340767095205]:0.0;
tree STATE_10195500 = (((1[&theta=0.005587467119438267]:0.037087193468302665,2[&theta=0.0029656415204252877]:0.037087193468302665)[&theta=0.013318747545048805]:0.0019226735835851036,(((((3[&theta=2.4394258681325923E-4]:3.314959585128986E-4,7[&theta=2.3054073120948342E-4]:3.314959585128986E-4)[&theta=0.10596829008497165]:3.909344199634848E-4,(10[&theta=1.5128272341002113E-4]:2.2921591525084186E-4,13[&theta=1.5430792971778836E-4]:2.2921591525084186E-4)[&theta=0.01291469146115444]:4.932144632255415E-4)[&theta=0.015302762530284092]:1.744981131178118E-4,6[&theta=6.313792433621464E-4]:8.969284915941952E-4)[&theta=0.8078389656250663]:0.02816755327798742,12[&theta=0.004829957592066443]:0.029064481769581613)[&theta=0.018842966034294844]:0.0027905602722614505,((4[&theta=3.3345309561142545E-4]:4.7303549571790256E-4,8[&theta=2.820699804676306E-4]:4.7303549571790256E-4)[&theta=0.12522373454169886]:0.011197255289824517,(5[&theta=3.8906635235456586E-4]:5.070238059568404E-4,9[&theta=3.394562769589595E-4]:5.070238059568404E-4)[&theta=0.06238756260532003]:0.01116326697958558)[&theta=0.1748549771755843]:0.020184751256300645)[&theta=0.27711599109477947]:0.007154825010044705)[&theta=0.02642151488139373]:0.05024891044115954,11[&theta=4.7889336767955795E-5]:0.08925877749304731)[&theta=0.006541530533785995]:0.0;
tree STATE_10196000 = (((1[&theta=0.005226720918874631]:0.03729524941032882,2[&theta=0.0029820383488776644]:0.03729524941032882)[&theta=0.013202781721837947]:0.0019334596158035733,(((((3[&theta=2.3366313606500505E-4]:3.333556221184829E-4,7[&theta=2.3056349770775883E-4]:3.333556221184829E-4)[&theta=0.1407409876668017]:4.0666398792397947E-4,(10[&theta=1.5128272341002113E-4]:2.305017966755353E-4,13[&theta=1.5105815495933202E-4]:2.305017966755353E-4)[&theta=0.013204832321932142]:5.095178133669271E-4)[&theta=0.018086653063574588]:1.6194057267735612E-4,6[&theta=6.28867281906126E-4]:9.019601827198185E-4)[&theta=0.7405380410523187]:0.02832557081136676,12[&theta=0.004952064989303235]:0.02922753099408658)[&theta=0.01907594042113056]:0.0028062150736074334,((4[&theta=3.3192344929910885E-4]:4.756891838638528E-4,8[&theta=2.966562366891432E-4]:4.756891838638528E-4)[&theta=0.13055611544847623]:0.011260070921841074,(5[&theta=3.8906635235456586E-4]:5.098681655783954E-4,9[&theta=3.225425753765865E-4]:5.098681655783954E-4)[&theta=0.0605488678039406]:0.011225891940126532)[&theta=0.1762761189694801]:0.020297985961989083)[&theta=0.3976304829713924]:0.007194962958438383)[&theta=0.026381357931181248]:0.05053080247503799,11[&theta=7.897234319419824E-5]:0.08975951150117038)[&theta=0.010274400920261313]:0.0;
tree STATE_10196500 = (((1[&theta=0.005186652521202823]:0.03729524941032882,2[&theta=0.0031905161921170757]:0.03729524941032882)[&theta=0.015095223267456855]:0.0019334596158035733,(((((3[&theta=2.3366313606500505E-4]:3.333556221184829E-4,7[&theta=2.3056349770775883E-4]:3.333556221184829E-4)[&theta=0.14419800483190018]:4.0666398792397947E-4,(10[&theta=1.4987229861005284E-4]:2.305017966755353E-4,13[&theta=1.5105815495933202E-4]:2.305017966755353E-4)[&theta=0.013774797450809792]:5.095178133669271E-4)[&theta=0.013437946359256546]:1.6194057267735612E-4,6[&theta=6.207445989372758E-4]:9.019601827198185E-4)[&theta=0.8412551572436986]:0.02832557081136676,12[&theta=0.005038103530820708]:0.02922753099408658)[&theta=0.019637541152755147]:0.0028062150736074334,((4[&theta=3.3192344929910885E-4]:4.756891838638528E-4,8[&theta=2.835865383693162E-4]:4.756891838638528E-4)[&theta=0.12657237125569187]:0.011859582598487892,(5[&theta=3.8906635235456586E-4]:5.098681655783954E-4,9[&theta=3.3990273043367063E-4]:5.098681655783954E-4)[&theta=0.0605488678039406]:0.01182540361677335)[&theta=0.17697240633075195]:0.019698474285342268)[&theta=0.3129393437522912]:0.007194962958438383)[&theta=0.026798747096970308]:0.05053080247503799,11[&theta=4.099084999090864E-5]:0.08975951150117038)[&theta=0.01118771891886794]:0.0;
tree STATE_10197000 = (((1[&theta=0.005474070603013751]:0.03734465570040747,2[&theta=0.0033892904635407107]:0.03734465570040747)[&theta=0.01590531146382468]:0.0019360209357610486,(((((3[&theta=2.3366313606500505E-4]:3.3379722969119357E-4,7[&theta=2.3056349770775883E-4]:3.3379722969119357E-4)[&theta=0.17978428589834566]:4.0720270959147283E-4,(10[&theta=1.4905109280291784E-4]:2.3080715027445903E-4,13[&theta=1.5505593586181995E-4]:2.3080715027445903E-4)[&theta=0.0131039995363717]:5.101927890082073E-4)[&theta=0.014958749816940672]:1.6215510088230716E-4,6[&theta=6.055356623318313E-4]:9.031550401649736E-4)[&theta=0.7627018280900532]:0.02836309466199858,12[&theta=0.0047776216541870874]:0.029266249702163554)[&theta=0.019637541152755147]:0.0028099325625139775,((4[&theta=3.326854107802879E-4]:4.7631934556478903E-4,8[&theta=2.835865383693162E-4]:4.7631934556478903E-4)[&theta=0.13094522100227846]:0.0118752933924184,(5[&theta=3.8906635235456586E-4]:5.105436053432106E-4,9[&theta=3.3990273043367063E-4]:5.105436053432106E-4)[&theta=0.06328513999346619]:0.01184106913263998)[&theta=0.16893610131733838]:0.019724569526694342)[&theta=0.3860380826820717]:0.0072044943714909895)[&theta=0.025607650767071565]:0.050597742354096614,11[&theta=2.903298488653263E-5]:0.08987841899026514)[&theta=0.008463496203886048]:0.0;
tree STATE_10197500 = (((1[&theta=0.0055217273906274685]:0.03734465570040747,2[&theta=0.0034433705122599227]:0.03734465570040747)[&theta=0.015044135645827947]:0.0019360209357610486,(((((3[&theta=2.373665598860589E-4]:3.3379722969119357E-4,7[&theta=2.3056349770775883E-4]:3.3379722969119357E-4)[&theta=0.216910931567699]:4.0720270959147283E-4,(10[&theta=1.4905109280291784E-4]:2.3080715027445903E-4,13[&theta=1.545652187933216E-4]:2.3080715027445903E-4)[&theta=0.013504597501384424]:5.101927890082073E-4)[&theta=0.016659734729700355]:1.6215510088230716E-4,6[&theta=6.168294380742033E-4]:9.031550401649736E-4)[&theta=0.7866185286598181]:0.02836309466199858,12[&theta=0.004772074066822203]:0.029266249702163554)[&theta=0.019452366060115533]:0.0028099325625139775,((4[&theta=3.326854107802879E-4]:4.7631934556478903E-4,8[&theta=2.835865383693162E-4]:4.7631934556478903E-4)[&theta=0.1260933676423718]:0.0118752933924184,(5[&theta=3.9650698978131016E-4]:5.105436053432106E-4,9[&theta=3.404029245955052E-4]:5.105436053432106E-4)[&theta=0.062421368151210924]:0.01184106913263998)[&theta=0.17915657926367656]:0.019724569526694342)[&theta=0.4249948568329371]:0.0072044943714909895)[&theta=0.026191529621962598]:0.050597742354096614,11[&theta=3.348731133200219E-5]:0.08987841899026514)[&theta=0.00689934451212208]:0.0;
tree STATE_10198000 = (((1[&theta=0.0055217273906274685]:0.037436770539128174,2[&theta=0.003529100111239644]:0.037436770539128174)[&theta=0.017574023726321285]:0.0019407963514909005,(((((3[&theta=2.373665598860589E-4]:3.3462057850514677E-4,7[&theta=2.3232860699014545E-4]:3.3462057850514677E-4)[&theta=0.14837749163417463]:4.0820712136652214E-4,(10[&theta=1.5326697682503163E-4]:2.313764623493561E-4,13[&theta=1.5764718861937646E-4]:2.313764623493561E-4)[&theta=0.0145414218949055]:5.114512375223128E-4)[&theta=0.015488616123052778]:1.625550748728385E-4,6[&theta=6.243952975069815E-4]:9.053827747445074E-4)[&theta=0.8066412338175818]:0.028433055459371293,12[&theta=0.0048106822167749575]:0.0293384382341158)[&theta=0.019452366060115533]:0.0028168635806197183,((4[&theta=3.326854107802879E-4]:4.7749424137982186E-4,8[&theta=2.920093457917427E-4]:4.7749424137982186E-4)[&theta=0.11569535090008311]:0.011904585153584422,(5[&theta=3.9650698978131016E-4]:5.11802919185688E-4,9[&theta=3.469824672338771E-4]:5.11802919185688E-4)[&theta=0.0607879433160989]:0.011870276475778556)[&theta=0.168393247022714]:0.019773222419771273)[&theta=0.24531832584397195]:0.007222265075883555)[&theta=0.026446769641098326]:0.05072254743769331,11[&theta=2.186772105750868E-5]:0.09010011432831239)[&theta=0.009286042724347868]:0.0;
tree STATE_10198500 = (((1[&theta=0.005674938657289343]:0.037436770539128174,2[&theta=0.0032745633678512246]:0.037436770539128174)[&theta=0.012912349295268251]:0.0019407963514909005,(((((3[&theta=2.409762331339053E-4]:3.3462057850514677E-4,7[&theta=2.3169485696001392E-4]:3.3462057850514677E-4)[&theta=0.16231907205873222]:4.0820712136652214E-4,(10[&theta=1.4974121759658713E-4]:2.313764623493561E-4,13[&theta=1.5764718861937646E-4]:2.313764623493561E-4)[&theta=0.013578334314113767]:5.114512375223128E-4)[&theta=0.016878801963922177]:1.625550748728385E-4,6[&theta=6.243952975069815E-4]:9.053827747445074E-4)[&theta=0.8201474753690678]:0.028433055459371293,12[&theta=0.004951355099336873]:0.0293384382341158)[&theta=0.019694861808020252]:0.0028168635806197183,((4[&theta=3.250296920161281E-4]:4.7749424137982186E-4,8[&theta=2.7853469916095714E-4]:4.7749424137982186E-4)[&theta=0.11949327194494723]:0.011904585153584422,(5[&theta=3.9650698978131016E-4]:5.11802919185688E-4,9[&theta=3.469824672338771E-4]:5.11802919185688E-4)[&theta=0.06122141674287669]:0.011870276475778556)[&theta=0.1785238756955233]:0.019773222419771273)[&theta=0.4089466549792935]:0.007222265075883555)[&theta=0.027109802853326204]:0.05072254743769331,11[&theta=2.6170470360121883E-5]:0.09010011432831239)[&theta=0.007579298285604675]:0.0;
tree STATE_10199000 = (((1[&theta=0.005003135698117514]:0.037436770539128174,2[&theta=0.0032745633678512246]:0.037436770539128174)[&theta=0.01208942336883062]:0.0019407963514909005,(((((3[&theta=2.3964746566998817E-4]:3.3462057850514677E-4,7[&theta=2.2857515796644742E-4]:3.3462057850514677E-4)[&theta=0.264030712795555]:4.0820712136652214E-4,(10[&theta=1.4974121759658713E-4]:2.313764623493561E-4,13[&theta=1.5764718861937646E-4]:2.313764623493561E-4)[&theta=0.012813848339218198]:5.114512375223128E-4)[&theta=0.01800562893742097]:1.625550748728385E-4,6[&theta=6.243952975069815E-4]:9.053827747445074E-4)[&theta=0.7902852701590436]:0.028433055459371293,12[&theta=0.004951355099336873]:0.0293384382341158)[&theta=0.019694861808020252]:0.0028168635806197183,((4[&theta=3.250296920161281E-4]:4.7749424137982186E-4,8[&theta=2.7853469916095714E-4]:4.7749424137982186E-4)[&theta=0.12698541697739152]:0.011904585153584422,(5[&theta=3.877148795332331E-4]:5.11802919185688E-4,9[&theta=3.359558525440882E-4]:5.11802919185688E-4)[&theta=0.06533609684560675]:0.011870276475778556)[&theta=0.1785238756955233]:0.019773222419771273)[&theta=0.3638066554924642]:0.007222265075883555)[&theta=0.026996842394013374]:0.05072254743769331,11[&theta=7.622198808355058E-5]:0.09010011432831239)[&theta=0.009685169452586361]:0.0;
tree STATE_10199500 = (((1[&theta=0.005618591806106693]:0.037436770539128174,2[&theta=0.0032745633678512246]:0.037436770539128174)[&theta=0.014829510429401218]:0.0019407963514909005,(((((3[&theta=2.293861075616756E-4]:3.3462057850514677E-4,7[&theta=2.2960464411760526E-4]:3.3462057850514677E-4)[&theta=0.1408565366965323]:3.520460125496532E-4,(10[&theta=1.456297273830874E-4]:2.313764623493561E-4,13[&theta=1.5764718861937646E-4]:2.313764623493561E-4)[&theta=0.01324504883963848]:4.552901287054439E-4)[&theta=0.029350452579155917]:2.1871618368970742E-4,6[&theta=6.175486303008447E-4]:9.053827747445074E-4)[&theta=0.7366902934801902]:0.028433055459371293,12[&theta=0.004951355099336873]:0.0293384382341158)[&theta=0.0186107168170722]:0.0028168635806197183,((4[&theta=3.250296920161281E-4]:4.7749424137982186E-4,8[&theta=2.7853469916095714E-4]:4.7749424137982186E-4)[&theta=0.1300893557014746]:0.011904585153584422,(5[&theta=4.049530815075604E-4]:5.11802919185688E-4,9[&theta=3.359558525440882E-4]:5.11802919185688E-4)[&theta=0.06389381597751131]:0.011870276475778556)[&theta=0.1785238756955233]:0.019773222419771273)[&theta=0.3886141896091115]:0.007222265075883555)[&theta=0.026830811885431027]:0.05072254743769331,11[&theta=2.6023050692940403E-5]:0.09010011432831239)[&theta=0.010134094924623539]:0.0;
tree STATE_10200000 = (((1[&theta=0.005533262905094344]:0.03770550923949869,2[&theta=0.0033182057644511377]:0.03770550923949869)[&theta=0.013902558236499614]:0.00195472829812178,(((((3[&theta=2.491550225701359E-4]:3.3702264198684365E-4,7[&theta=2.2960464411760526E-4]:3.3702264198684365E-4)[&theta=0.20596890886177066]:3.545731639711235E-4,(10[&theta=1.5049901313986158E-4]:2.3303739113388107E-4,13[&theta=1.5764718861937646E-4]:2.3303739113388107E-4)[&theta=0.012135982273364756]:4.585584148240861E-4)[&theta=0.02434486121552574]:2.2028623105512695E-4,6[&theta=6.110123424988748E-4]:9.118820370130941E-4)[&theta=0.7664327376104206]:0.028637161269292267,12[&theta=0.004960104125507452]:0.02954904330630536)[&theta=0.02035810371814233]:0.0028370843487809452,((4[&theta=3.250296920161281E-4]:4.80921919035102E-4,8[&theta=2.81105476009225E-4]:4.80921919035102E-4)[&theta=0.13888839696181976]:0.011990041850210556,(5[&theta=4.0405193698293265E-4]:5.154768806243233E-4,9[&theta=3.4125371972996483E-4]:5.154768806243233E-4)[&theta=0.06512580231741606]:0.011955486888621336)[&theta=0.16233494245468877]:0.019915163885840647)[&theta=0.2849756308422872]:0.007274109882534165)[&theta=0.026097223719543858]:0.05108665767694701,11[&theta=9.36106609955987E-5]:0.09074689521456748)[&theta=0.012733202791956933]:0.0;
tree STATE_10200500 = (((1[&theta=0.005533262905094344]:0.03770550923949869,2[&theta=0.003328589991687226]:0.03770550923949869)[&theta=0.014088388821844884]:0.00195472829812178,(((((3[&theta=2.491550225701359E-4]:3.3702264198684365E-4,7[&theta=2.2960464411760526E-4]:3.3702264198684365E-4)[&theta=0.24474001942319196]:3.545731639711235E-4,(10[&theta=1.5127131114526138E-4]:2.3303739113388107E-4,13[&theta=1.6098966904941296E-4]:2.3303739113388107E-4)[&theta=0.013024759195897276]:4.585584148240861E-4)[&theta=0.017367016685636835]:2.2028623105512695E-4,6[&theta=6.110123424988748E-4]:9.118820370130941E-4)[&theta=0.7645240365542938]:0.028637161269292267,12[&theta=0.004768614620218764]:0.02954904330630536)[&theta=0.02035810371814233]:0.0028370843487809452,((4[&theta=3.2544154450795147E-4]:4.80921919035102E-4,8[&theta=2.8181946540974394E-4]:4.80921919035102E-4)[&theta=0.12233554408820706]:0.011990041850210556,(5[&theta=4.0405193698293265E-4]:5.154768806243233E-4,9[&theta=3.4125371972996483E-4]:5.154768806243233E-4)[&theta=0.06512580231741606]:0.011955486888621336)[&theta=0.17217184039865385]:0.019915163885840647)[&theta=0.35942010874492836]:0.007274109882534165)[&theta=0.025933637377434652]:0.05108665767694701,11[&theta=4.935735121094388E-5]:0.09074689521456748)[&theta=0.009956578685072584]:0.0;
tree STATE_10201000 = (((1[&theta=0.005448126388904539]:0.03770550923949869,2[&theta=0.0030485278273311494]:0.03770550923949869)[&theta=0.01464866546668422]:0.00195472829812178,(((((3[&theta=2.4618108488983935E-4]:3.3702264198684365E-4,7[&theta=2.2960464411760526E-4]:3.3702264198684365E-4)[&theta=0.18452808496080675]:3.545731639711235E-4,(10[&theta=1.5127131114526138E-4]:2.3303739113388107E-4,13[&theta=1.5459028885444047E-4]:2.3303739113388107E-4)[&theta=0.015318176158822415]:4.585584148240861E-4)[&theta=0.01825810452705692]:2.2028623105512695E-4,6[&theta=6.169998468246437E-4]:9.118820370130941E-4)[&theta=0.8119014078089293]:0.028637161269292267,12[&theta=0.004764376222174445]:0.02954904330630536)[&theta=0.019914835661559813]:0.0028370843487809452,((4[&theta=3.4975821484639803E-4]:4.80921919035102E-4,8[&theta=2.773791778409183E-4]:4.80921919035102E-4)[&theta=0.12442509839163331]:0.011990041850210556,(5[&theta=3.979501539879799E-4]:5.154768806243233E-4,9[&theta=3.3559152563488777E-4]:5.154768806243233E-4)[&theta=0.06665909269964042]:0.011955486888621336)[&theta=0.16551959063533075]:0.019915163885840647)[&theta=0.4102855529651769]:0.007274109882534165)[&theta=0.025933637377434652]:0.05108665767694701,11[&theta=3.7964678715917017E-5]:0.09074689521456748)[&theta=0.00890093315677897]:0.0;
tree STATE_10201500 = (((1[&theta=0.0052283923368014055]:0.0372877644360741,2[&theta=0.0031834642150892468]:0.0372877644360741)[&theta=0.012345928725162825]:0.0019330715799095802,(((((3[&theta=2.4618108488983935E-4]:3.332887192745906E-4,7[&theta=2.2960464411760526E-4]:3.332887192745906E-4)[&theta=0.1757896170271845]:3.7412200463031697E-4,(10[&theta=1.525907137733923E-4]:2.3045553609165231E-4,13[&theta=1.5716560974171214E-4]:2.3045553609165231E-4)[&theta=0.012620901877427641]:4.769551878132553E-4)[&theta=0.021028410450084672]:1.943684398150869E-4,6[&theta=6.289371467900017E-4]:9.017791637199945E-4)[&theta=0.7723725383608071]:0.0283198860077624,12[&theta=0.005009555063319906]:0.029221665171482395)[&theta=0.018581899941555794]:0.00280565187995915,((4[&theta=3.3309231924103145E-4]:4.755937153698552E-4,8[&theta=2.773791778409183E-4]:4.755937153698552E-4)[&theta=0.13179646685183036]:0.011857202438230892,(5[&theta=3.979501539879799E-4]:5.097658375298371E-4,9[&theta=3.282165312794568E-4]:5.097658375298371E-4)[&theta=0.062373740956984884]:0.011823030316070909)[&theta=0.1711648974678191]:0.0196945208978408)[&theta=0.2932901557882977]:0.007193518964542137)[&theta=0.02665538319457616]:0.050520661189979554,11[&theta=2.669555659787897E-5]:0.08974149720596324)[&theta=0.011442979374857706]:0.0;
tree STATE_10202000 = (((1[&theta=0.005320608822181904]:0.0372877644360741,2[&theta=0.003143440593658381]:0.0372877644360741)[&theta=0.016013821611659946]:0.0019330715799095802,(((((3[&theta=2.4618108488983935E-4]:3.332887192745906E-4,7[&theta=2.2960464411760526E-4]:3.332887192745906E-4)[&theta=0.1418504066994865]:3.7412200463031697E-4,(10[&theta=1.525907137733923E-4]:2.3045553609165231E-4,13[&theta=1.567267920891896E-4]:2.3045553609165231E-4)[&theta=0.015093432678432661]:4.769551878132553E-4)[&theta=0.014259158491091021]:1.943684398150869E-4,6[&theta=6.097382535855348E-4]:9.017791637199945E-4)[&theta=0.7816938655947351]:0.0283198860077624,12[&theta=0.005050177157040146]:0.029221665171482395)[&theta=0.01888140235181517]:0.00280565187995915,((4[&theta=3.3309231924103145E-4]:4.755937153698552E-4,8[&theta=2.8218674493196743E-4]:4.755937153698552E-4)[&theta=0.14262856499635518]:0.011857202438230892,(5[&theta=3.979501539879799E-4]:5.097658375298371E-4,9[&theta=3.3451932213666985E-4]:5.097658375298371E-4)[&theta=0.06079228673037957]:0.011823030316070909)[&theta=0.1711648974678191]:0.0196945208978408)[&theta=0.3875045744199855]:0.007193518964542137)[&theta=0.0259313741045088]:0.050520661189979554,11[&theta=2.7597633815705093E-5]:0.08974149720596324)[&theta=0.009053073236479652]:0.0;
tree STATE_10202500 = (((1[&theta=0.005704467927151311]:0.0372877644360741,2[&theta=0.00316166739232612]:0.0372877644360741)[&theta=0.012609132720169697]:0.0019330715799095802,(((((3[&theta=2.4021662486800927E-4]:3.332887192745906E-4,7[&theta=2.2960464411760526E-4]:3.332887192745906E-4)[&theta=0.13847697681309734]:3.7412200463031697E-4,(10[&theta=1.517975329940003E-4]:2.3045553609165231E-4,13[&theta=1.5145065478652746E-4]:2.3045553609165231E-4)[&theta=0.01508910544599173]:4.769551878132553E-4)[&theta=0.019208005380060574]:1.943684398150869E-4,6[&theta=6.341229162132709E-4]:9.017791637199945E-4)[&theta=0.8346688826092277]:0.0283198860077624,12[&theta=0.005160507958554859]:0.029221665171482395)[&theta=0.01950663129343645]:0.00280565187995915,((4[&theta=3.352207769372818E-4]:4.755937153698552E-4,8[&theta=2.8375906459826626E-4]:4.755937153698552E-4)[&theta=0.12727406824233223]:0.011857202438230892,(5[&theta=3.979501539879799E-4]:5.097658375298371E-4,9[&theta=3.3721108470746746E-4]:5.097658375298371E-4)[&theta=0.06525225486101238]:0.011823030316070909)[&theta=0.1711648974678191]:0.0196945208978408)[&theta=0.2838293316602281]:0.007193518964542137)[&theta=0.0259313741045088]:0.050520661189979554,11[&theta=4.730188041072576E-5]:0.08974149720596324)[&theta=0.008482182713448002]:0.0;
tree STATE_10203000 = (((1[&theta=0.005295124075372054]:0.037198841598061895,2[&theta=0.003026350265713278]:0.037198841598061895)[&theta=0.015765058021894294]:0.001928461643820198,(((((3[&theta=2.311889246545179E-4]:3.3249390147728985E-4,7[&theta=2.2960464411760526E-4]:3.3249390147728985E-4)[&theta=0.21292026235053393]:3.7322980873395056E-4,(10[&theta=1.517975329940003E-4]:2.299059520494117E-4,13[&theta=1.5517542913310355E-4]:2.299059520494117E-4)[&theta=0.012362014637194241]:4.758177581618287E-4)[&theta=0.012645418698689268]:1.9390491529035995E-4,6[&theta=6.341229162132709E-4]:8.996286255016004E-4)[&theta=0.7482908250654178]:0.028252349520282445,12[&theta=0.004803428717919897]:0.029151978145784047)[&theta=0.0203064888531977]:0.0027989610383006777,((4[&theta=3.352207769372818E-4]:4.7445953252057337E-4,8[&theta=2.8375906459826626E-4]:4.7445953252057337E-4)[&theta=0.12452053694497989]:0.01182892570703934,(5[&theta=3.8811580595653965E-4]:5.085501619407967E-4,9[&theta=3.3721108470746746E-4]:5.085501619407967E-4)[&theta=0.0613919395397034]:0.011794835077619116)[&theta=0.1711648974678191]:0.01964755394452481)[&theta=0.2334470316512616]:0.007176364057797369)[&theta=0.025716343296492014]:0.05040018090270012,11[&theta=3.66908274994528E-5]:0.08952748414458221)[&theta=0.006163804673918567]:0.0;
tree STATE_10203500 = (((1[&theta=0.005656818304277103]:0.037166633006327186,2[&theta=0.0032915476534739916]:0.037166633006327186)[&theta=0.016521692548094078]:0.0019267918866155767,(((((3[&theta=2.5005052357715156E-4]:3.322060118585034E-4,7[&theta=2.2960464411760526E-4]:3.322060118585034E-4)[&theta=0.18446814019258376]:3.72906647957531E-4,(10[&theta=1.4927633404316994E-4]:2.297068881369665E-4,13[&theta=1.5193201331339425E-4]:2.297068881369665E-4)[&theta=0.013455053363206413]:4.754057716790679E-4)[&theta=0.014932787121399253]:1.937370228511431E-4,6[&theta=6.11566038407493E-4]:8.988496826671775E-4)[&theta=0.7796777158161096]:0.02822788724263742,12[&theta=0.004789646738646489]:0.029126736925304597)[&theta=0.018685024621414036]:0.0027965375597865313,((4[&theta=3.352207769372818E-4]:4.7404872205656165E-4,8[&theta=2.8861009257223435E-4]:4.7404872205656165E-4)[&theta=0.12452053694497989]:0.011818683639749318,(5[&theta=3.8811580595653965E-4]:5.081098341284536E-4,9[&theta=3.332869952408779E-4]:5.081098341284536E-4)[&theta=0.0661233738147207]:0.011784622527677426)[&theta=0.1686937268485895]:0.01963054212328525)[&theta=0.29760961309126427]:0.0071701504078516345)[&theta=0.025898200039526458]:0.05035654194029396,11[&theta=3.3940100648853594E-5]:0.08944996683323672)[&theta=0.009696865212772946]:0.0;
tree STATE_10204000 = (((1[&theta=0.005476457834523288]:0.03715702277447664,2[&theta=0.0031341898989907316]:0.03715702277447664)[&theta=0.01318005987757499]:0.0019262936731574212,(((((3[&theta=2.4669228783829195E-4]:3.321201128534587E-4,7[&theta=2.2960464411760526E-4]:3.321201128534587E-4)[&theta=0.1708119917571321]:3.728102249281737E-4,(10[&theta=1.4927633404316994E-4]:2.2964749248355104E-4,13[&theta=1.5172780989007023E-4]:2.2964749248355104E-4)[&theta=0.012838999136608735]:4.7528284529808136E-4)[&theta=0.01752067421702692]:1.9368692797955994E-4,6[&theta=6.11566038407493E-4]:8.986172657611923E-4)[&theta=0.8603055801854825]:0.02822058831564001,12[&theta=0.0047143879006767715]:0.0291192055814012)[&theta=0.018685024621414036]:0.0027958144548896266,((4[&theta=3.287552465821797E-4]:4.7392614656992444E-4,8[&theta=2.8861009257223435E-4]:4.7392614656992444E-4)[&theta=0.12452053694497989]:0.011815627665054841,(5[&theta=3.8811580595653965E-4]:5.079784514091558E-4,9[&theta=3.369562215871446E-4]:5.079784514091558E-4)[&theta=0.06506534468639051]:0.01178157536021561)[&theta=0.163268560438998]:0.01962546622466606)[&theta=0.41798213909027726]:0.007168296411343235)[&theta=0.026464162749306984]:0.050343521173975,11[&theta=2.191732274456688E-5]:0.08942683762160906)[&theta=0.011071313842586536]:0.0;
tree STATE_10204500 = (((1[&theta=0.005249354054367161]:0.03717012036983686,2[&theta=0.0032153967779616956]:0.03717012036983686)[&theta=0.014715576818083439]:0.00192697267844881,(((((3[&theta=2.4030992634568307E-4]:3.3223718291247687E-4,7[&theta=2.2607342027323204E-4]:3.3223718291247687E-4)[&theta=0.09332262023411089]:3.045901883325227E-4,(10[&theta=1.4927633404316994E-4]:2.2972844164759724E-4,13[&theta=1.5172780989007023E-4]:2.2972844164759724E-4)[&theta=0.01218245392304083]:4.070989295974023E-4)[&theta=0.02757722853561714]:2.6210665093131483E-4,6[&theta=6.11566038407493E-4]:8.989340221763144E-4)[&theta=0.7353781770160882]:0.028230535879222512,12[&theta=0.0047143879006767715]:0.029129469901398825)[&theta=0.01761876726144581]:0.0027967999602853295,((4[&theta=3.287552465821797E-4]:4.740932022820055E-4,8[&theta=2.84386613265918E-4]:4.740932022820055E-4)[&theta=0.1203742214706718]:0.011819792592665516,(5[&theta=4.1044657550713237E-4]:5.081575103248459E-4,9[&theta=3.4241609209454153E-4]:5.081575103248459E-4)[&theta=0.06145221347164691]:0.011785728284622677)[&theta=0.17641753371455612]:0.019632384066736633)[&theta=0.33454970815145857]:0.007170823186601519)[&theta=0.026464162749306984]:0.05036126691946562,11[&theta=5.744301440953595E-5]:0.0894583599677513)[&theta=0.0067790262766187215]:0.0;
tree STATE_10205000 = (((1[&theta=0.005249354054367161]:0.03717012036983686,2[&theta=0.003278424948011926]:0.03717012036983686)[&theta=0.015174409252014038]:0.00192697267844881,(((((3[&theta=2.4017224034428953E-4]:3.3223718291247687E-4,7[&theta=2.2607342027323204E-4]:3.3223718291247687E-4)[&theta=0.39216163088267575]:3.045901883325227E-4,(10[&theta=1.4903313500128605E-4]:2.2972844164759724E-4,13[&theta=1.5172780989007023E-4]:2.2972844164759724E-4)[&theta=0.011674846866301674]:4.070989295974023E-4)[&theta=0.020642766383973853]:2.6210665093131483E-4,6[&theta=6.207119947383901E-4]:8.989340221763144E-4)[&theta=0.9485636397004947]:0.028230535879222512,12[&theta=0.0047143879006767715]:0.029129469901398825)[&theta=0.018164663644537216]:0.0027967999602853295,((4[&theta=3.356778238637955E-4]:4.740932022820055E-4,8[&theta=2.84386613265918E-4]:4.740932022820055E-4)[&theta=0.13313435453493896]:0.011819792592665516,(5[&theta=3.9605753487773147E-4]:5.081575103248459E-4,9[&theta=3.444389831791191E-4]:5.081575103248459E-4)[&theta=0.06145221347164691]:0.011785728284622677)[&theta=0.16979902686106765]:0.019632384066736633)[&theta=0.3261211816279466]:0.007170823186601519)[&theta=0.026464162749306984]:0.05036126691946562,11[&theta=8.685328700930695E-5]:0.0894583599677513)[&theta=0.008267162754015032]:0.0;
tree STATE_10205500 = (((1[&theta=0.005249354054367161]:0.03745033101233411,2[&theta=0.0030867989775707812]:0.03745033101233411)[&theta=0.013016650181287398]:0.0019414993532868297,(((((3[&theta=2.3842220798432593E-4]:3.347417858989371E-4,7[&theta=2.2607342027323204E-4]:3.347417858989371E-4)[&theta=0.19576587843486207]:3.0688637170566747E-4,(10[&theta=1.4903313500128605E-4]:2.3146027231140648E-4,13[&theta=1.5906221205835776E-4]:2.3146027231140648E-4)[&theta=0.00979022089251471]:4.1016788529319814E-4)[&theta=0.02466638610654381]:2.640825679401783E-4,6[&theta=6.207119947383901E-4]:9.057107255447829E-4)[&theta=0.7534934679833822]:0.028443354576553868,12[&theta=0.004566763849952912]:0.029349065302098652)[&theta=0.020060954036792023]:0.0028178839144401766,((4[&theta=3.359883787898462E-4]:4.7766720095333663E-4,8[&theta=2.877968224447939E-4]:4.7766720095333663E-4)[&theta=0.12287483475862176]:0.011908897272543352,(5[&theta=3.9605753487773147E-4]:5.119883061641157E-4,9[&theta=3.263517574707342E-4]:5.119883061641157E-4)[&theta=0.06499216153666992]:0.011874576167332573)[&theta=0.1723657652813311]:0.01978038474304214)[&theta=0.3752319749843433]:0.00722488114908211)[&theta=0.026464162749306984]:0.05074092032978737,11[&theta=2.11619046461857E-5]:0.09013275069540831)[&theta=0.010662810819329892]:0.0;
tree STATE_10206000 = (((1[&theta=0.005285888323187993]:0.03743130652486694,2[&theta=0.002892949769822562]:0.03743130652486694)[&theta=0.015410915559811599]:0.0019405130861667313,(((((3[&theta=2.3842220798432593E-4]:3.345717395805621E-4,7[&theta=2.2361500097071806E-4]:3.345717395805621E-4)[&theta=0.18752181127096634]:3.067304757289287E-4,(10[&theta=1.4903313500128605E-4]:2.3134269222784763E-4,13[&theta=1.5551407189214037E-4]:2.3134269222784763E-4)[&theta=0.01141444247585235]:4.0995952308164315E-4)[&theta=0.024843413653593674]:2.639484159749414E-4,6[&theta=6.069356682363018E-4]:9.052506312844322E-4)[&theta=0.739442427402314]:0.02842890556560954,12[&theta=0.004865883338910468]:0.02933415619689397)[&theta=0.01947204131711382]:0.002816452450531446,((4[&theta=3.359883787898462E-4]:4.774245495953279E-4,8[&theta=2.877968224447939E-4]:4.774245495953279E-4)[&theta=0.1340381141661512]:0.011902847641985086,(5[&theta=3.8790614234845527E-4]:5.117282199418937E-4,9[&theta=3.3473112193996236E-4]:5.117282199418937E-4)[&theta=0.06499216153666992]:0.01186854397163852)[&theta=0.16764743016402361]:0.019770336455845)[&theta=0.43940811166490396]:0.007221210963608254)[&theta=0.026464162749306984]:0.05071514432255879,11[&theta=2.7304896741159825E-5]:0.09008696393359246)[&theta=0.007823711020665359]:0.0;
tree STATE_10206500 = (((1[&theta=0.005285888323187993]:0.03737593573622655,2[&theta=0.003415712186045651]:0.03737593573622655)[&theta=0.011301866652773813]:0.0019376425547874276,(((((3[&theta=2.3627994891955507E-4]:3.340768196112296E-4,7[&theta=2.3329193247428285E-4]:3.340768196112296E-4)[&theta=0.1454330404971145]:3.062767403422179E-4,(10[&theta=1.5344402398714178E-4]:2.3100047528422222E-4,13[&theta=1.519620580487991E-4]:2.3100047528422222E-4)[&theta=0.012047637219150083]:4.093530846692253E-4)[&theta=0.02387944320982095]:2.635579665541283E-4,6[&theta=6.069356682363018E-4]:9.039115265075758E-4)[&theta=0.850079309642149]:0.02838685170568602,12[&theta=0.0054591099546416645]:0.0292907632321936)[&theta=0.018924717955955947]:0.0028122861734806957,((4[&theta=3.359883787898462E-4]:4.767183125899535E-4,8[&theta=2.8385200044945E-4]:4.767183125899535E-4)[&theta=0.1309870340971893]:0.01188524018656364,(5[&theta=3.8790614234845527E-4]:5.109712387478523E-4,9[&theta=3.466080858335703E-4]:5.109712387478523E-4)[&theta=0.06760046704845114]:0.01185098726040574)[&theta=0.18143029838438166]:0.0197410909065207)[&theta=0.44951844307496336]:0.007210528885339684)[&theta=0.02587984897600913]:0.050640123229311995,11[&theta=9.81867205708048E-5]:0.08995370152032597)[&theta=0.008443691756431537]:0.0;
tree STATE_10207000 = (((1[&theta=0.005151739887272886]:0.03737593573622655,2[&theta=0.0030955155005924716]:0.03737593573622655)[&theta=0.016483677285066122]:0.0019376425547874276,(((((3[&theta=2.3627994891955507E-4]:3.340768196112296E-4,7[&theta=2.2823468395794617E-4]:3.340768196112296E-4)[&theta=0.08237507160848508]:3.062767403422179E-4,(10[&theta=1.4834025638777668E-4]:2.3100047528422222E-4,13[&theta=1.519620580487991E-4]:2.3100047528422222E-4)[&theta=0.010514648122713187]:4.093530846692253E-4)[&theta=0.02272283391593552]:2.635579665541283E-4,6[&theta=6.045159390354379E-4]:9.039115265075758E-4)[&theta=0.7738217022470308]:0.02838685170568602,12[&theta=0.005065919577373779]:0.0292907632321936)[&theta=0.019835247970761288]:0.0028122861734806957,((4[&theta=3.393660516171818E-4]:4.767183125899535E-4,8[&theta=2.7816154980638257E-4]:4.767183125899535E-4)[&theta=0.12712698921009125]:0.01188524018656364,(5[&theta=3.9833590022823607E-4]:5.109712387478523E-4,9[&theta=3.2789541155636877E-4]:5.109712387478523E-4)[&theta=0.06380132694172551]:0.01185098726040574)[&theta=0.183391521404439]:0.0197410909065207)[&theta=0.30244249209230045]:0.007210528885339684)[&theta=0.02587984897600913]:0.050640123229311995,11[&theta=6.535311410717737E-5]:0.08995370152032597)[&theta=0.006472601033807372]:0.0;
tree STATE_10207500 = (((1[&theta=0.005296451716509745]:0.03737593573622655,2[&theta=0.0031532548603991966]:0.03737593573622655)[&theta=0.015255073817992714]:0.0019376425547874276,(((((3[&theta=2.3959833057707E-4]:3.340768196112296E-4,7[&theta=2.3462103270781895E-4]:3.340768196112296E-4)[&theta=0.0857854205792097]:3.062767403422179E-4,(10[&theta=1.5250637035380864E-4]:2.3100047528422222E-4,13[&theta=1.519620580487991E-4]:2.3100047528422222E-4)[&theta=0.01365060458493685]:4.093530846692253E-4)[&theta=0.02252434376479754]:2.635579665541283E-4,6[&theta=6.124921485318749E-4]:9.039115265075758E-4)[&theta=0.7312709441504032]:0.02838685170568602,12[&theta=0.005035775559518679]:0.0292907632321936)[&theta=0.01867081128228279]:0.0028122861734806957,((4[&theta=3.3570616616103433E-4]:4.767183125899535E-4,8[&theta=2.7816154980638257E-4]:4.767183125899535E-4)[&theta=0.12348884307685969]:0.01188524018656364,(5[&theta=3.890413217441686E-4]:5.109712387478523E-4,9[&theta=3.308321754083734E-4]:5.109712387478523E-4)[&theta=0.06422012924172915]:0.01185098726040574)[&theta=0.16583146589724593]:0.0197410909065207)[&theta=0.22270595762110781]:0.007210528885339684)[&theta=0.0270342870566921]:0.04904573147509782,11[&theta=3.701260268449259E-5]:0.0883593097661118)[&theta=0.01114805660194241]:0.0;
tree STATE_10208000 = (((1[&theta=0.005372294487169378]:0.03737593573622655,2[&theta=0.003099607881937831]:0.03737593573622655)[&theta=0.0128024436140328]:0.0019376425547874276,(((((3[&theta=2.3652833129743307E-4]:3.340768196112296E-4,7[&theta=2.3462103270781895E-4]:3.340768196112296E-4)[&theta=0.05528340712229091]:3.020527635418427E-4,(10[&theta=1.5250637035380864E-4]:2.3100047528422222E-4,13[&theta=1.519620580487991E-4]:2.3100047528422222E-4)[&theta=0.009976244706857072]:4.051291078688501E-4)[&theta=0.028296930198498407]:2.677819433545035E-4,6[&theta=6.124921485318749E-4]:9.039115265075758E-4)[&theta=0.846837049701912]:0.02838685170568602,12[&theta=0.004624868199562249]:0.0292907632321936)[&theta=0.01867081128228279]:0.0028122861734806957,((4[&theta=3.3570616616103433E-4]:4.767183125899535E-4,8[&theta=2.781965101417217E-4]:4.767183125899535E-4)[&theta=0.12540530657238572]:0.01188524018656364,(5[&theta=3.8965195092375535E-4]:5.109712387478523E-4,9[&theta=3.5457743924835163E-4]:5.109712387478523E-4)[&theta=0.06014927909393993]:0.01185098726040574)[&theta=0.17346958023254994]:0.0197410909065207)[&theta=0.30881696359115846]:0.007210528885339684)[&theta=0.0270342870566921]:0.04904573147509782,11[&theta=5.390615174062867E-5]:0.0883593097661118)[&theta=0.016654803318943024]:0.0;
tree STATE_10208500 = (((1[&theta=0.0051675897086059085]:0.03737593573622655,2[&theta=0.003421085751871147]:0.03737593573622655)[&theta=0.014262649087542186]:0.0019376425547874276,(((((3[&theta=2.3652833129743307E-4]:3.340768196112296E-4,7[&theta=2.3170376787219605E-4]:3.340768196112296E-4)[&theta=0.09553779938836596]:3.020527635418427E-4,(10[&theta=1.4943950647936216E-4]:2.3100047528422222E-4,13[&theta=1.519620580487991E-4]:2.3100047528422222E-4)[&theta=0.010269489949842444]:4.051291078688501E-4)[&theta=0.02435506873033411]:2.677819433545035E-4,6[&theta=6.124921485318749E-4]:9.039115265075758E-4)[&theta=0.846837049701912]:0.02838685170568602,12[&theta=0.005104191377858364]:0.0292907632321936)[&theta=0.020224295106826592]:0.0028122861734806957,((4[&theta=3.3570616616103433E-4]:4.767183125899535E-4,8[&theta=2.830627694559375E-4]:4.767183125899535E-4)[&theta=0.12540530657238572]:0.01188524018656364,(5[&theta=3.935359241244738E-4]:5.109712387478523E-4,9[&theta=3.5457743924835163E-4]:5.109712387478523E-4)[&theta=0.06539573101532464]:0.01185098726040574)[&theta=0.17730801527350687]:0.0197410909065207)[&theta=0.3128757764521179]:0.007210528885339684)[&theta=0.0270342870566921]:0.04904573147509782,11[&theta=4.376613727010183E-5]:0.0883593097661118)[&theta=0.014312779650520812]:0.0;
tree STATE_10209000 = (((1[&theta=0.005439813811857249]:0.03759526718605495,2[&theta=0.0032691897490342227]:0.03759526718605495)[&theta=0.014569798169800606]:0.001949013131668502,(((((3[&theta=2.4369018738815335E-4]:3.360372669353182E-4,7[&theta=2.3170376787219605E-4]:3.360372669353182E-4)[&theta=0.2105612277392719]:3.0382528560041677E-4,(10[&theta=1.4943950647936216E-4]:2.3235604453371745E-4,13[&theta=1.5598823914597467E-4]:2.3235604453371745E-4)[&theta=0.010798749345796436]:4.0750650800201754E-4)[&theta=0.02245241455345146]:2.6935335556711824E-4,6[&theta=6.124921485318749E-4]:9.092159081028532E-4)[&theta=0.7951839629955247]:0.028553432935507574,12[&theta=0.005104191377858364]:0.02946264884361043)[&theta=0.019637908038339074]:0.002828789380467007,((4[&theta=3.3570616616103433E-4]:4.795158162938878E-4,8[&theta=2.830627694559375E-4]:4.795158162938878E-4)[&theta=0.12000647960503202]:0.01195498578383978,(5[&theta=4.0059514946971656E-4]:5.139697472910526E-4,9[&theta=3.418033292071625E-4]:5.139697472910526E-4)[&theta=0.06539573101532464]:0.011920531852842616)[&theta=0.17730801527350687]:0.019856936623943767)[&theta=0.33967281491672624]:0.007252842093646017)[&theta=0.0276664060402671]:0.049333544239659625,11[&theta=5.455333270472204E-5]:0.08887782455738308)[&theta=0.012491325565248318]:0.0;
tree STATE_10209500 = (((1[&theta=0.005340785475756512]:0.03748616973158013,2[&theta=0.00323827406269556]:0.03748616973158013)[&theta=0.012584037215720845]:0.0019433573034933552,(((((3[&theta=2.3837676904912264E-4]:3.350621226372371E-4,7[&theta=2.3170376787219605E-4]:3.350621226372371E-4)[&theta=0.12198669748330715]:3.0294361703559316E-4,(10[&theta=1.4943950647936216E-4]:2.3168177208168208E-4,13[&theta=1.5598823914597467E-4]:2.3168177208168208E-4)[&theta=0.012910614380952715]:4.0632396759114815E-4)[&theta=0.027669378485621465]:2.685717208655693E-4,6[&theta=6.124921485318749E-4]:9.065774605383995E-4)[&theta=0.7059252040385964]:0.028470573919388203,12[&theta=0.004992796778571211]:0.029377151379926605)[&theta=0.019096447824999765]:0.0028205805354779047,((4[&theta=3.3570616616103433E-4]:4.7812431255276044E-4,8[&theta=2.9453878476607467E-4]:4.7812431255276044E-4)[&theta=0.1264584497708635]:0.011920293690528012,(5[&theta=4.0059514946971656E-4]:5.124782619179331E-4,9[&theta=3.418033292071625E-4]:5.124782619179331E-4)[&theta=0.06539573101532464]:0.011885939741162838)[&theta=0.1701993236783016]:0.019799313912323736)[&theta=0.4072167918163883]:0.007231795119668975)[&theta=0.026364270421090876]:0.04919038355748833,11[&theta=1.1716475042121716E-4]:0.08861991059256182)[&theta=0.012641210626798568]:0.0;
tree STATE_10210000 = (((1[&theta=0.005441359046572211]:0.037486879034839014,2[&theta=0.003445844599505496]:0.037486879034839014)[&theta=0.016304228275265276]:0.0019433940751795165,(((((3[&theta=2.409679363450671E-4]:3.3506846259293856E-4,7[&theta=2.280000947771677E-4]:3.3506846259293856E-4)[&theta=0.12512373239601013]:3.0294934925353804E-4,(10[&theta=1.4943950647936216E-4]:2.316861559020921E-4,13[&theta=1.531598734196243E-4]:2.316861559020921E-4)[&theta=0.01036308465840777]:4.0633165594438454E-4)[&theta=0.02351206856625137]:2.685768027077052E-4,6[&theta=6.223266166873364E-4]:9.065946145541818E-4)[&theta=0.8792383323379602]:0.028471112631958947,12[&theta=0.004951168261565233]:0.02937770724651313)[&theta=0.019377948442228926]:0.0028206339057469977,((4[&theta=3.3570616616103433E-4]:4.781333594928846E-4,8[&theta=2.7948954908884547E-4]:4.781333594928846E-4)[&theta=0.1264584497708635]:0.011920519243131068,(5[&theta=4.0059514946971656E-4]:5.124879588942817E-4,9[&theta=3.448645627270129E-4]:5.124879588942817E-4)[&theta=0.06486095981399986]:0.01188616464372967)[&theta=0.1701993236783016]:0.019799688549636173)[&theta=0.3362777384659555]:0.007231931957758404)[&theta=0.026364270421090876]:0.049191314324744974,11[&theta=6.433190521798095E-5]:0.0886215874347635)[&theta=0.014832574148604147]:0.0;
tree STATE_10210500 = (((1[&theta=0.00555646216140844]:0.03733673168326247,2[&theta=0.003433674790278012]:0.03733673168326247)[&theta=0.014261745090590713]:0.0019356101390138325,(((((3[&theta=2.3844016211722283E-4]:3.3372640255618815E-4,7[&theta=2.2996578337701983E-4]:3.3372640255618815E-4)[&theta=0.10965724028180493]:3.017359368910423E-4,(10[&theta=1.5404421759613655E-4]:2.3075817620356022E-4,13[&theta=1.558457189236122E-4]:2.3075817620356022E-4)[&theta=0.01036308465840777]:4.0470416324367024E-4)[&theta=0.01859930835983754]:2.6750106376491453E-4,6[&theta=6.245520538188197E-4]:9.02963403212145E-4)[&theta=0.8865698273928192]:0.02835707640733344,12[&theta=0.0049851044694095405]:0.029260039810545584)[&theta=0.019224013893926657]:0.0028093363338600047,((4[&theta=3.3570616616103433E-4]:4.7621827721672255E-4,8[&theta=2.7948954908884547E-4]:4.7621827721672255E-4)[&theta=0.13965561071863444]:0.011872773620132953,(5[&theta=3.997171038553502E-4]:5.104352750826651E-4,9[&theta=3.355363893468519E-4]:5.104352750826651E-4)[&theta=0.06426430265648722]:0.01183855662226701)[&theta=0.17088115590086855]:0.01972038424705591)[&theta=0.2589955522038158]:0.0072029656778707166)[&theta=0.026364270421090876]:0.04899428683788576,11[&theta=3.346961436830356E-5]:0.08826662866016206)[&theta=0.014017540084415648]:0.0;
tree STATE_10211000 = (((1[&theta=0.005336201896205246]:0.03789995506941111,2[&theta=0.0031442919793040216]:0.03789995506941111)[&theta=0.01608302555813592]:0.0019648087551650054,(((((3[&theta=2.3844016211722283E-4]:3.3876065451186107E-4,7[&theta=2.3205353614599926E-4]:3.3876065451186107E-4)[&theta=0.09725432873649295]:3.0628761371000407E-4,(10[&theta=1.5034732206618034E-4]:2.3423915580524064E-4,13[&theta=1.5369469924049673E-4]:2.3423915580524064E-4)[&theta=0.011654576625543452]:4.108091124166245E-4)[&theta=0.025151577953140724]:2.715363086334304E-4,6[&theta=6.245520538188197E-4]:9.165845768552955E-4)[&theta=0.8851131164479359]:0.028784841984966295,12[&theta=0.005015505558636396]:0.02970142656182159)[&theta=0.01931056522081169]:0.0028517150813146576,((4[&theta=3.3570616616103433E-4]:4.8340201447887043E-4,8[&theta=2.866499320813437E-4]:4.8340201447887043E-4)[&theta=0.13048506248713462]:0.012051874025011323,(5[&theta=3.96558902464653E-4]:5.18135174647539E-4,9[&theta=3.477716260085478E-4]:5.18135174647539E-4)[&theta=0.06363116361431274]:0.012017140864842655)[&theta=0.17565159520303364]:0.020017865603646053)[&theta=0.4146986953553944]:0.007311622181439867)[&theta=0.026364270421090876]:0.04947860141684966,11[&theta=4.0450325035108035E-5]:0.08934336524142578)[&theta=0.012651317480846176]:0.0;
tree STATE_10211500 = (((1[&theta=0.005336201896205246]:0.0378132553307907,2[&theta=0.003156356823983461]:0.0378132553307907)[&theta=0.01560949304660398]:0.0019603140689523207,(((((3[&theta=2.3778842712926317E-4]:3.37985707413711E-4,7[&theta=2.3424379521928075E-4]:3.37985707413711E-4)[&theta=0.07953442109354691]:3.0558695176983314E-4,(10[&theta=1.4612314320193063E-4]:2.3370331153983753E-4,13[&theta=1.5369469924049673E-4]:2.3370331153983753E-4)[&theta=0.011138322026508558]:4.098693476437066E-4)[&theta=0.027387639506591496]:2.7091514359665523E-4,6[&theta=6.245520538188197E-4]:9.144878027801994E-4)[&theta=0.7718606621566005]:0.02871899393127452,12[&theta=0.005015505558636396]:0.02963348173405472)[&theta=0.019261271516585476]:0.0028451915128376755,((4[&theta=3.3570616616103433E-4]:4.8229618656358295E-4,8[&theta=2.8459599088895694E-4]:4.8229618656358295E-4)[&theta=0.13970186233216228]:0.012024304221143723,(5[&theta=3.9155059292663515E-4]:5.16949891337052E-4,9[&theta=3.477716260085478E-4]:5.16949891337052E-4)[&theta=0.06363116361431274]:0.011989650516370253)[&theta=0.1675032015793711]:0.01997207283918509)[&theta=0.3262837332677938]:0.007294896152850623)[&theta=0.026364270421090876]:0.04936541442751715,11[&theta=2.0091765435748074E-5]:0.08913898382726017)[&theta=0.013903866547658366]:0.0;
tree STATE_10212000 = (((1[&theta=0.005379089719682486]:0.03796258689872944,2[&theta=0.0030989018439118933]:0.03796258689872944)[&theta=0.012724816829643418]:0.001968055713278051,(((((3[&theta=2.3778842712926317E-4]:3.393204757426328E-4,7[&theta=2.3283700228414047E-4]:3.393204757426328E-4)[&theta=0.17031877748495652]:3.0679377139565496E-4,(10[&theta=1.5794168676835192E-4]:2.3462624932023808E-4,13[&theta=1.6103470839349206E-4]:2.3462624932023808E-4)[&theta=0.01210530656471524]:4.1148799781804963E-4)[&theta=0.025896253305641086]:2.719850378127899E-4,6[&theta=6.245520538188197E-4]:9.180992849510776E-4)[&theta=0.8226981329295903]:0.02883241057197004,12[&theta=0.004989989212082544]:0.02975050985692112)[&theta=0.018452648516029048]:0.0028564277025278084,((4[&theta=3.3570616616103433E-4]:4.8420086377585586E-4,8[&theta=2.9051468644372187E-4]:4.8420086377585586E-4)[&theta=0.1299928507440277]:0.012071790431653974,(5[&theta=3.9155059292663515E-4]:5.189914224653243E-4,9[&theta=3.477716260085478E-4]:5.189914224653243E-4)[&theta=0.06363116361431274]:0.012036999872964504)[&theta=0.17811054801578546]:0.0200509462640191)[&theta=0.437916338466265]:0.0073237050525585615)[&theta=0.026364270421090876]:0.04956036761718352,11[&theta=2.919641866272045E-5]:0.08949101022919101)[&theta=0.009940727775123013]:0.0;
tree STATE_10212500 = (((1[&theta=0.005379089719682486]:0.03796258689872944,2[&theta=0.0032476247586472277]:0.03796258689872944)[&theta=0.01432006029529099]:0.001968055713278051,(((((3[&theta=2.472833429823173E-4]:3.393204757426328E-4,7[&theta=2.3366619885650756E-4]:3.393204757426328E-4)[&theta=0.2119180806001777]:3.0679377139565496E-4,(10[&theta=1.4971210009237358E-4]:2.3462624932023808E-4,13[&theta=1.6103470839349206E-4]:2.3462624932023808E-4)[&theta=0.011130923370666264]:4.1148799781804963E-4)[&theta=0.030302700730552173]:2.719850378127899E-4,6[&theta=6.388680049114078E-4]:9.180992849510776E-4)[&theta=0.7949333235478139]:0.02883241057197004,12[&theta=0.004989989212082544]:0.02975050985692112)[&theta=0.018452648516029048]:0.0028564277025278084,((4[&theta=3.3570616616103433E-4]:4.8420086377585586E-4,8[&theta=2.900086807697581E-4]:4.8420086377585586E-4)[&theta=0.1263926487457456]:0.012071790431653974,(5[&theta=4.001564609353715E-4]:5.189914224653243E-4,9[&theta=3.477716260085478E-4]:5.189914224653243E-4)[&theta=0.06240444999257445]:0.012036999872964504)[&theta=0.17767757800552975]:0.0200509462640191)[&theta=0.41905829836894876]:0.0073237050525585615)[&theta=0.026364270421090876]:0.04956036761718352,11[&theta=2.7856940156580204E-5]:0.08949101022919101)[&theta=0.010214969933928062]:0.0;
tree STATE_10213000 = (((1[&theta=0.005565104302727705]:0.03796258689872944,2[&theta=0.003150505484881905]:0.03796258689872944)[&theta=0.013926085292177577]:0.001968055713278051,(((((3[&theta=2.472833429823173E-4]:3.393204757426328E-4,7[&theta=2.3858734644665892E-4]:3.393204757426328E-4)[&theta=0.21618528945084353]:3.0679377139565496E-4,(10[&theta=1.5198670604387422E-4]:2.3462624932023808E-4,13[&theta=1.5713654805851417E-4]:2.3462624932023808E-4)[&theta=0.01395664643361579]:4.1148799781804963E-4)[&theta=0.024664756529962893]:2.719850378127899E-4,6[&theta=6.419934677128526E-4]:9.180992849510776E-4)[&theta=0.8415895372697334]:0.02883241057197004,12[&theta=0.004989989212082544]:0.02975050985692112)[&theta=0.018452648516029048]:0.0028564277025278084,((4[&theta=3.3570616616103433E-4]:4.8420086377585586E-4,8[&theta=2.888763267781665E-4]:4.8420086377585586E-4)[&theta=0.12782702601172286]:0.012071790431653974,(5[&theta=3.993115727350627E-4]:5.189914224653243E-4,9[&theta=3.5197538002878755E-4]:5.189914224653243E-4)[&theta=0.06196355777916554]:0.012036999872964504)[&theta=0.17767757800552975]:0.0200509462640191)[&theta=0.35144922583936955]:0.0073237050525585615)[&theta=0.026364270421090876]:0.04956036761718352,11[&theta=6.257700464903163E-5]:0.08949101022919101)[&theta=0.013678659220851612]:0.0;
tree STATE_10213500 = (((1[&theta=0.005565104302727705]:0.03776211408812176,2[&theta=0.003232173619579698]:0.03776211408812176)[&theta=0.014529003734232987]:0.0021685285238857294,(((((3[&theta=2.4024807093944668E-4]:3.393204757426328E-4,7[&theta=2.3780294188190505E-4]:3.393204757426328E-4)[&theta=0.1880873116161581]:3.0679377139565496E-4,(10[&theta=1.49690454282723E-4]:2.3462624932023808E-4,13[&theta=1.5640542922004935E-4]:2.3462624932023808E-4)[&theta=0.011665858135169266]:4.1148799781804963E-4)[&theta=0.023486324503745402]:2.719850378127899E-4,6[&theta=6.457621565550975E-4]:9.180992849510776E-4)[&theta=0.7462548848649138]:0.02883241057197004,12[&theta=0.004768326060879113]:0.02975050985692112)[&theta=0.017921461882213]:0.002598907743657043,((4[&theta=3.3570616616103433E-4]:4.8420086377585586E-4,8[&theta=2.941949712080253E-4]:4.8420086377585586E-4)[&theta=0.12227154568326551]:0.012071790431653974,(5[&theta=3.993115727350627E-4]:5.189914224653243E-4,9[&theta=3.393175620493985E-4]:5.189914224653243E-4)[&theta=0.06381071891551834]:0.012036999872964504)[&theta=0.16916460512980822]:0.019793426305148333)[&theta=0.35080564976492074]:0.007581225011429327)[&theta=0.024661144001529467]:0.04956036761718352,11[&theta=7.073691268247958E-5]:0.08949101022919101)[&theta=0.011728125291703752]:0.0;
tree STATE_10214000 = (((1[&theta=0.005282866581397674]:0.038056032516770276,2[&theta=0.003042836249812287]:0.038056032516770276)[&theta=0.020795513983565758]:0.002185407094156787,(((((3[&theta=2.4024807093944668E-4]:3.419615498309586E-4,7[&theta=2.3780294188190505E-4]:3.419615498309586E-4)[&theta=0.07378651002857266]:3.091816764530185E-4,(10[&theta=1.5091574376028882E-4]:2.364524441767806E-4,13[&theta=1.5640542922004935E-4]:2.364524441767806E-4)[&theta=0.014775273688890447]:4.146907821071965E-4)[&theta=0.02346434205156294]:2.7410201184510413E-4,6[&theta=6.426522665377312E-4]:9.252452381290812E-4)[&theta=0.7714295281523466]:0.02905682535949191,12[&theta=0.005114249235129585]:0.02998207059762099)[&theta=0.018793824623513415]:0.002619136136549339,((4[&theta=3.3570616616103433E-4]:4.879696029068046E-4,8[&theta=2.941949712080253E-4]:4.879696029068046E-4)[&theta=0.13108700297839546]:0.012165750257800518,(5[&theta=3.993115727350627E-4]:5.230309511584769E-4,9[&theta=3.5193893076426426E-4]:5.230309511584769E-4)[&theta=0.06503212467706596]:0.012130688909548845)[&theta=0.169070822948362]:0.019947486873463007)[&theta=0.2265477313573156]:0.0076402328767567335)[&theta=0.027016486321880414]:0.049946116819129485,11[&theta=2.1448402274024667E-5]:0.09018755643005655)[&theta=0.011362234379141361]:0.0;
tree STATE_10214500 = (((1[&theta=0.005551757122982001]:0.038131115661992634,2[&theta=0.0035511834175543685]:0.038131115661992634)[&theta=0.013859555298758338]:0.002189718821558953,(((((3[&theta=2.3967737656607497E-4]:3.4263622732644115E-4,7[&theta=2.3992654193926436E-4]:3.4263622732644115E-4)[&theta=0.17749872821623142]:3.097916804701999E-4,(10[&theta=1.564320793160377E-4]:2.369189561074839E-4,13[&theta=1.5780214271667189E-4]:2.369189561074839E-4)[&theta=0.010486144655472375]:4.1550895168915715E-4)[&theta=0.030952332987856962]:2.7464280498091067E-4,6[&theta=6.483912047496872E-4]:9.270707127775517E-4)[&theta=0.7352024709489188]:0.029114153401694046,12[&theta=0.004967580465712353]:0.030041224114471597)[&theta=0.01786788959284436]:0.002624303595317165,((4[&theta=3.387040501572276E-4]:4.889323488930816E-4,8[&theta=2.9682215677935623E-4]:4.889323488930816E-4)[&theta=0.13666350591306106]:0.012189752833290822,(5[&theta=4.0287745830423923E-4]:5.240628718886349E-4,9[&theta=3.472733074400441E-4]:5.240628718886349E-4)[&theta=0.06561286696141917]:0.012154622310295269)[&theta=0.1875742198780455]:0.01998684252760486)[&theta=0.23437406730149177]:0.007655306773762825)[&theta=0.027379223297175053]:0.050044658661103456,11[&theta=5.1853490863424634E-5]:0.09036549314465504)[&theta=0.013749898807366882]:0.0;
tree STATE_10215000 = (((1[&theta=0.005551757122982001]:0.03837138300081208,2[&theta=0.0032577109734811057]:0.03837138300081208)[&theta=0.013915460543139213]:0.002203516422412871,(((((3[&theta=2.3967737656607497E-4]:3.447952067607858E-4,7[&theta=2.3992654193926436E-4]:3.447952067607858E-4)[&theta=0.1660154277002284]:3.726751855960161E-4,(10[&theta=1.564320793160377E-4]:2.3841180220211222E-4,13[&theta=1.5780214271667189E-4]:2.3841180220211222E-4)[&theta=0.012971022547894067]:4.7905859015468964E-4)[&theta=0.0178203804713679]:2.154418702728705E-4,6[&theta=6.560469753493091E-4]:9.329122626296724E-4)[&theta=0.7352024709489188]:0.029297604109557247,12[&theta=0.005151621830030455]:0.03023051637218692)[&theta=0.01786788959284436]:0.0026408395510623475,((4[&theta=3.5145001429037076E-4]:4.920131523862869E-4,8[&theta=2.9682215677935623E-4]:4.920131523862869E-4)[&theta=0.1234925119465743]:0.012266561482166545,(5[&theta=4.10941691956758E-4]:5.273650357361057E-4,9[&theta=3.4692675636148273E-4]:5.273650357361057E-4)[&theta=0.06561286696141917]:0.012231209598816727)[&theta=0.1730986475519771]:0.020112781288696435)[&theta=0.30164347523473]:0.007703543499975686)[&theta=0.02546049122366969]:0.05035999422760554,11[&theta=6.259195141286314E-5]:0.09093489365083049)[&theta=0.0075735716899794645]:0.0;
tree STATE_10215500 = (((1[&theta=0.005551757122982001]:0.03837138300081208,2[&theta=0.0032577109734811057]:0.03837138300081208)[&theta=0.016922830724488556]:0.002203516422412871,(((((3[&theta=2.3824474458643196E-4]:3.447952067607858E-4,7[&theta=2.378825452163567E-4]:3.447952067607858E-4)[&theta=0.11923028992747282]:3.726751855960161E-4,(10[&theta=1.564320793160377E-4]:2.3841180220211222E-4,13[&theta=1.5780214271667189E-4]:2.3841180220211222E-4)[&theta=0.015765722864422373]:4.7905859015468964E-4)[&theta=0.015658634529097902]:2.154418702728705E-4,6[&theta=6.394715617958916E-4]:9.329122626296724E-4)[&theta=0.8104302140343207]:0.029297604109557247,12[&theta=0.005091296481302213]:0.03023051637218692)[&theta=0.017430826194720743]:0.0026408395510623475,((4[&theta=3.5145001429037076E-4]:4.920131523862869E-4,8[&theta=2.9682215677935623E-4]:4.920131523862869E-4)[&theta=0.11951233860539763]:0.012266561482166545,(5[&theta=4.166626598818718E-4]:5.273650357361057E-4,9[&theta=3.5794878159455413E-4]:5.273650357361057E-4)[&theta=0.06823134806005049]:0.012231209598816727)[&theta=0.1848429804830498]:0.020112781288696435)[&theta=0.386896907958976]:0.007703543499975686)[&theta=0.025933059027670603]:0.05035999422760554,11[&theta=2.25333471381161E-5]:0.09093489365083049)[&theta=0.011184804547913806]:0.0;
tree STATE_10216000 = (((1[&theta=0.005551757122982001]:0.0380912011336853,2[&theta=0.003378005634847309]:0.0380912011336853)[&theta=0.01851025878737675]:0.0021874266884185783,(((((3[&theta=2.4012998864221608E-4]:3.340428601938322E-4,7[&theta=2.3559658975316316E-4]:3.340428601938322E-4)[&theta=0.21385791436144527]:3.7818867501428514E-4,(10[&theta=1.5628281416198137E-4]:2.3667095632526084E-4,13[&theta=1.5780214271667189E-4]:2.3667095632526084E-4)[&theta=0.012901215173733736]:4.7556057888285645E-4)[&theta=0.015143516801044246]:2.138687472642717E-4,6[&theta=6.394715617958916E-4]:9.26100282472389E-4)[&theta=0.8194941808875136]:0.02908367756378788,12[&theta=0.005027466626168698]:0.030009777846260268)[&theta=0.018266849483007608]:0.002621556551641053,((4[&theta=3.5145001429037076E-4]:4.884205489170919E-4,8[&theta=2.9545450485435066E-4]:4.884205489170919E-4)[&theta=0.12090903031633025]:0.01217699295920697,(5[&theta=3.899683041792982E-4]:5.23514298316326E-4,9[&theta=3.555077290933009E-4]:5.23514298316326E-4)[&theta=0.06465444470477898]:0.012141899209807737)[&theta=0.1834389958415255]:0.019965920889777257)[&theta=0.27210254834372866]:0.0076472934242025545)[&theta=0.026308699763850456]:0.04999227338702792,11[&theta=3.384148794282747E-5]:0.0902709012091318)[&theta=0.010342465319326173]:0.0;
tree STATE_10216500 = (((1[&theta=0.005551757122982001]:0.0380912011336853,2[&theta=0.0035651543772079243]:0.0380912011336853)[&theta=0.014648326224205263]:0.0021874266884185783,(((((3[&theta=2.4012998864221608E-4]:3.340428601938322E-4,7[&theta=2.3559658975316316E-4]:3.340428601938322E-4)[&theta=0.12329462995805542]:3.7818867501428514E-4,(10[&theta=1.5628281416198137E-4]:2.3667095632526084E-4,13[&theta=1.5780214271667189E-4]:2.3667095632526084E-4)[&theta=0.013040426230551167]:4.7556057888285645E-4)[&theta=0.027321136014121748]:2.138687472642717E-4,6[&theta=6.394715617958916E-4]:9.26100282472389E-4)[&theta=0.7434061723384424]:0.02908367756378788,12[&theta=0.005473942200719655]:0.030009777846260268)[&theta=0.017468651505720093]:0.002621556551641053,((4[&theta=3.5145001429037076E-4]:4.884205489170919E-4,8[&theta=2.9545450485435066E-4]:4.884205489170919E-4)[&theta=0.12868183205700182]:0.01217699295920697,(5[&theta=3.966046818558945E-4]:5.23514298316326E-4,9[&theta=3.555077290933009E-4]:5.23514298316326E-4)[&theta=0.06465444470477898]:0.012141899209807737)[&theta=0.17314926623904559]:0.019965920889777257)[&theta=0.37204951655910595]:0.0076472934242025545)[&theta=0.026045516411849236]:0.04999227338702792,11[&theta=3.924418264619078E-5]:0.0902709012091318)[&theta=0.012001323522946855]:0.0;
tree STATE_10217000 = (((1[&theta=0.005407160472956588]:0.03810425787678388,2[&theta=0.003296595700331384]:0.03810425787678388)[&theta=0.01780104254245009]:0.0021881764854180807,(((((3[&theta=2.4012998864221608E-4]:3.341573620126159E-4,7[&theta=2.2603875319202727E-4]:3.341573620126159E-4)[&theta=0.30791406104924257]:3.7831830895140156E-4,(10[&theta=1.544379799244392E-4]:2.3675208140884086E-4,13[&theta=1.598336154018727E-4]:2.3675208140884086E-4)[&theta=0.01383176140267441]:4.7572358955517665E-4)[&theta=0.019830323549402992]:2.1394205630170652E-4,6[&theta=6.394715617958916E-4]:9.26417727265724E-4)[&theta=0.7639281674826579]:0.02909364674551516,12[&theta=0.004931409870486062]:0.030020064472780886)[&theta=0.017468651505720093]:0.002622455157864915,((4[&theta=3.4884404409574643E-4]:4.885879676763191E-4,8[&theta=2.9545450485435066E-4]:4.885879676763191E-4)[&theta=0.13189700329573648]:0.01247550128696495,(5[&theta=3.966046818558945E-4]:5.236937463646446E-4,9[&theta=3.555077290933009E-4]:5.236937463646446E-4)[&theta=0.06465444470477898]:0.012440395508276626)[&theta=0.17314926623904559]:0.01967843037600453)[&theta=0.366309217072041]:0.007649914731556157)[&theta=0.02610703514599464]:0.0500094095300505,11[&theta=7.20086141314962E-5]:0.09030184389225246)[&theta=0.01342153755757023]:0.0;
tree STATE_10217500 = (((1[&theta=0.005407160472956588]:0.03810425787678388,2[&theta=0.002972438264277947]:0.03810425787678388)[&theta=0.016388918314841013]:0.0021881764854180807,(((((3[&theta=2.3524246073945208E-4]:3.341573620126159E-4,7[&theta=2.2603875319202727E-4]:3.341573620126159E-4)[&theta=0.4336041920893653]:2.9037050147341225E-4,(10[&theta=1.5653164758131085E-4]:2.3675208140884086E-4,13[&theta=1.598336154018727E-4]:2.3675208140884086E-4)[&theta=0.010684736596613238]:3.8777578207718733E-4)[&theta=0.01668067063097377]:3.0188986377969584E-4,6[&theta=6.402993925884001E-4]:9.26417727265724E-4)[&theta=0.930151116574215]:0.02909364674551516,12[&theta=0.004876277351799191]:0.030020064472780886)[&theta=0.017468651505720093]:0.002622455157864915,((4[&theta=3.4884404409574643E-4]:4.885879676763191E-4,8[&theta=2.9602285875497697E-4]:4.885879676763191E-4)[&theta=0.14063093679358854]:0.01247550128696495,(5[&theta=4.0226225539049935E-4]:5.236937463646446E-4,9[&theta=3.382633920994972E-4]:5.236937463646446E-4)[&theta=0.06528880161906316]:0.012440395508276626)[&theta=0.17314926623904559]:0.01967843037600453)[&theta=0.2470337635712534]:0.007649914731556157)[&theta=0.02583095550826244]:0.0500094095300505,11[&theta=7.414180763427468E-5]:0.09030184389225246)[&theta=0.011236451009242766]:0.0;
tree STATE_10218000 = (((1[&theta=0.005407160472956588]:0.03810425787678388,2[&theta=0.0031454541603862735]:0.03810425787678388)[&theta=0.015216114372549104]:0.0021881764854180807,(((((3[&theta=2.385594730181828E-4]:3.341573620126159E-4,7[&theta=2.2603875319202727E-4]:3.341573620126159E-4)[&theta=0.2286628329748585]:2.9037050147341225E-4,(10[&theta=1.5545096069218258E-4]:2.3675208140884086E-4,13[&theta=1.598336154018727E-4]:2.3675208140884086E-4)[&theta=0.010219585351701787]:3.8777578207718733E-4)[&theta=0.023145283189901812]:3.0188986377969584E-4,6[&theta=6.234441036888852E-4]:9.26417727265724E-4)[&theta=0.8297493371612712]:0.02909364674551516,12[&theta=0.005073660522262254]:0.030020064472780886)[&theta=0.017742535089552276]:0.002622455157864915,((4[&theta=3.4884404409574643E-4]:4.885879676763191E-4,8[&theta=2.9602285875497697E-4]:4.885879676763191E-4)[&theta=0.1382017648105349]:0.01247550128696495,(5[&theta=4.0226225539049935E-4]:5.236937463646446E-4,9[&theta=3.338958949436349E-4]:5.236937463646446E-4)[&theta=0.06398872119376327]:0.012440395508276626)[&theta=0.1710748191905948]:0.01967843037600453)[&theta=0.30996987669980175]:0.007649914731556157)[&theta=0.02583095550826244]:0.0500094095300505,11[&theta=2.0950820622714005E-5]:0.09030184389225246)[&theta=0.01294211272926563]:0.0;
tree STATE_10218500 = (((1[&theta=0.005339628236561822]:0.03810425787678388,2[&theta=0.0032070772834838163]:0.03810425787678388)[&theta=0.014005374244275342]:0.0021881764854180807,(((((3[&theta=2.385594730181828E-4]:3.341573620126159E-4,7[&theta=2.3088654076743056E-4]:3.341573620126159E-4)[&theta=0.07737350545606554]:2.9037050147341225E-4,(10[&theta=1.5545096069218258E-4]:2.3675208140884086E-4,13[&theta=1.598336154018727E-4]:2.3675208140884086E-4)[&theta=0.00965707066940257]:3.8777578207718733E-4)[&theta=0.032309397315765556]:3.0188986377969584E-4,6[&theta=6.510908010387546E-4]:9.26417727265724E-4)[&theta=0.7389774326805173]:0.02909364674551516,12[&theta=0.005112929850489698]:0.030020064472780886)[&theta=0.017742535089552276]:0.002622455157864915,((4[&theta=3.4884404409574643E-4]:4.885879676763191E-4,8[&theta=2.9602285875497697E-4]:4.885879676763191E-4)[&theta=0.12678863492077064]:0.01247550128696495,(5[&theta=4.0226225539049935E-4]:5.236937463646446E-4,9[&theta=3.385417734778396E-4]:5.236937463646446E-4)[&theta=0.06865428063590122]:0.012440395508276626)[&theta=0.16785607966393745]:0.01967843037600453)[&theta=0.3367093522344038]:0.007649914731556157)[&theta=0.02583095550826244]:0.0500094095300505,11[&theta=4.158631326434064E-5]:0.09030184389225246)[&theta=0.009782500313445863]:0.0;
tree STATE_10219000 = (((1[&theta=0.005289376588268756]:0.03808573766457872,2[&theta=0.0033952711843959543]:0.03808573766457872)[&theta=0.01571010382684758]:0.0021871129430448624,(((((3[&theta=2.385594730181828E-4]:3.339949480043337E-4,7[&theta=2.3088654076743056E-4]:3.339949480043337E-4)[&theta=0.20775685595693885]:2.9022936965232294E-4,(10[&theta=1.5545096069218258E-4]:2.3663701031096298E-4,13[&theta=1.598336154018727E-4]:2.3663701031096298E-4)[&theta=0.012085960196160598]:3.875873073456937E-4)[&theta=0.02074531755874243]:3.0174313308209617E-4,6[&theta=6.349877586804694E-4]:9.259674507387528E-4)[&theta=0.7870521122907718]:0.02907950605516788,12[&theta=0.004717940753998537]:0.03000547350590663)[&theta=0.017961677936754947]:0.0026211805384725277,((4[&theta=3.4884404409574643E-4]:4.883504941406448E-4,8[&theta=2.9602285875497697E-4]:4.883504941406448E-4)[&theta=0.13070211226783027]:0.012469437688194772,(5[&theta=3.931277562144846E-4]:5.234392099990619E-4,9[&theta=3.385417734778396E-4]:5.234392099990619E-4)[&theta=0.06398135391713759]:0.012434348972336355)[&theta=0.17320432656528242]:0.019668865862043743)[&theta=0.23074572817487563]:0.007646196563244424)[&theta=0.026080024406179694]:0.04998510293209114,11[&theta=4.394260816220782E-5]:0.09025795353971472)[&theta=0.011977519438307906]:0.0;
tree STATE_10219500 = (((1[&theta=0.00538107282255516]:0.03814436642335842,2[&theta=0.0034109364397859323]:0.03814436642335842)[&theta=0.013719787885813912]:0.0021904797602584694,(((((3[&theta=2.385594730181828E-4]:3.345090960933806E-4,7[&theta=2.3088654076743056E-4]:3.345090960933806E-4)[&theta=0.2560997609172069]:2.9067614549933396E-4,(10[&theta=1.5545096069218258E-4]:2.3700128667914196E-4,13[&theta=1.598336154018727E-4]:2.3700128667914196E-4)[&theta=0.012027392161563767]:3.8818395491357265E-4)[&theta=0.02999306910595656]:3.022076330878123E-4,6[&theta=6.349877586804694E-4]:9.273928746805269E-4)[&theta=0.7099315664294287]:0.029124270721693605,12[&theta=0.004775069240782393]:0.030051663596374133)[&theta=0.017961677936754947]:0.0026252155544898466,((4[&theta=3.51397984600295E-4]:4.891022554317894E-4,8[&theta=2.9602285875497697E-4]:4.891022554317894E-4)[&theta=0.13070211226783027]:0.012488633001169362,(5[&theta=3.985949987119891E-4]:5.242449864671231E-4,9[&theta=3.3691968112590766E-4]:5.242449864671231E-4)[&theta=0.06552829535816941]:0.012453490270134027)[&theta=0.17378908833302809]:0.01969914389426283)[&theta=0.22853513796284483]:0.007657967032752906)[&theta=0.02645429453521445]:0.050062049440734176,11[&theta=5.711525850333798E-5]:0.09039689562435106)[&theta=0.012479547269114063]:0.0;
tree STATE_10220000 = (((1[&theta=0.005400677472917968]:0.03765846258819933,2[&theta=0.0032542718712856122]:0.03765846258819933)[&theta=0.017869905957736753]:0.0021625762291174674,(((((3[&theta=2.385594730181828E-4]:3.3024793598173074E-4,7[&theta=2.3088654076743056E-4]:3.3024793598173074E-4)[&theta=0.2483562691547772]:3.8148786026113063E-4,(10[&theta=1.5497133464580402E-4]:2.3398223445903453E-4,13[&theta=1.598336154018727E-4]:2.3398223445903453E-4)[&theta=0.012693004623122424]:4.7775356178382685E-4)[&theta=0.017188954963319993]:2.0384343996992767E-4,6[&theta=6.189622824052136E-4]:9.15579236212789E-4)[&theta=0.765673794133345]:0.028753269806832002,12[&theta=0.004839727361464705]:0.02966884904304479)[&theta=0.017961677936754947]:0.0025917741206516708,((4[&theta=3.3063487493085786E-4]:4.8287180296964727E-4,8[&theta=2.9602285875497697E-4]:4.8287180296964727E-4)[&theta=0.13914888716227297]:0.012329545952670204,(5[&theta=3.985949987119891E-4]:5.175668666457042E-4,9[&theta=3.3691968112590766E-4]:5.175668666457042E-4)[&theta=0.06345686765452344]:0.012294850888994147)[&theta=0.16640629630209725]:0.019448205408056612)[&theta=0.2644704704354434]:0.007560415653620339)[&theta=0.026036873912594346]:0.04942433163073852,11[&theta=4.344110367889527E-5]:0.08924537044805532)[&theta=0.012712572606602097]:0.0;
tree STATE_10220500 = (((1[&theta=0.005400677472917968]:0.03784869934149383,2[&theta=0.0033991385975514475]:0.03784869934149383)[&theta=0.017862168314450682]:0.0021735007717648414,(((((3[&theta=2.385594730181828E-4]:3.303742856353835E-4,7[&theta=2.2622103675730543E-4]:3.303742856353835E-4)[&theta=0.2901241889268439]:3.8495693903909815E-4,(10[&theta=1.5497133464580402E-4]:2.3516422696623866E-4,13[&theta=1.5428861903954874E-4]:2.3516422696623866E-4)[&theta=0.014976955510787123]:4.80166997708243E-4)[&theta=0.017258009635328565]:2.048731823315399E-4,6[&theta=6.189622824052136E-4]:9.202044070060215E-4)[&theta=0.7724375195219783]:0.02889852078944558,12[&theta=0.004839727361464705]:0.0298187251964516)[&theta=0.018241934500220564]:0.0026048668137702673,((4[&theta=3.4012810585871614E-4]:4.853110943729876E-4,8[&theta=2.7866689045004644E-4]:4.853110943729876E-4)[&theta=0.14525414180621943]:0.012391830300740385,(5[&theta=3.985949987119891E-4]:5.201814247969533E-4,9[&theta=3.3691968112590766E-4]:5.201814247969533E-4)[&theta=0.06345686765452344]:0.01235695997031642)[&theta=0.15354743140734514]:0.019546450615108492)[&theta=0.2563626134250105]:0.007598608103036808)[&theta=0.026036873912594346]:0.04967400524290899,11[&theta=5.119516808789383E-5]:0.08969620535616767)[&theta=0.009599784537714255]:0.0;
tree STATE_10221000 = (((1[&theta=0.0051818866578102925]:0.03784869934149383,2[&theta=0.003526452155550184]:0.03784869934149383)[&theta=0.014428211786228124]:0.0021735007717648414,(((((3[&theta=2.3796848094389525E-4]:3.303742856353835E-4,7[&theta=2.2997664694348919E-4]:3.303742856353835E-4)[&theta=0.3492690703177049]:3.8495693903909815E-4,(10[&theta=1.583648080509721E-4]:2.3516422696623866E-4,13[&theta=1.5822428037760955E-4]:2.3516422696623866E-4)[&theta=0.014401672762413413]:4.80166997708243E-4)[&theta=0.02142465577638108]:2.048731823315399E-4,6[&theta=6.232788930700513E-4]:9.202044070060215E-4)[&theta=0.65719522273918]:0.02889852078944558,12[&theta=0.004969382244068779]:0.0298187251964516)[&theta=0.017289985282889154]:0.0026048668137702673,((4[&theta=3.387788338458803E-4]:4.853110943729876E-4,8[&theta=2.825619283888231E-4]:4.853110943729876E-4)[&theta=0.13553081589557783]:0.012391830300740385,(5[&theta=3.985949987119891E-4]:5.201814247969533E-4,9[&theta=3.3269608504866375E-4]:5.201814247969533E-4)[&theta=0.06761906348652892]:0.01235695997031642)[&theta=0.15354743140734514]:0.019546450615108492)[&theta=0.23694359572598148]:0.007598608103036808)[&theta=0.025418203775933297]:0.04967400524290899,11[&theta=2.0858889960214968E-5]:0.08969620535616767)[&theta=0.008861959566586766]:0.0;
tree STATE_10221500 = (((1[&theta=0.005446189528948705]:0.03784869934149383,2[&theta=0.002914532823737413]:0.03784869934149383)[&theta=0.0181331990803325]:0.0021735007717648414,(((((3[&theta=2.384999214775873E-4]:3.303742856353835E-4,7[&theta=2.2997664694348919E-4]:3.303742856353835E-4)[&theta=0.1365150194136813]:3.8495693903909815E-4,(10[&theta=1.5683185513786781E-4]:2.3516422696623866E-4,13[&theta=1.538537729551234E-4]:2.3516422696623866E-4)[&theta=0.01172338576417144]:4.80166997708243E-4)[&theta=0.015815643285589702]:2.048731823315399E-4,6[&theta=6.232788930700513E-4]:9.202044070060215E-4)[&theta=0.840708432082429]:0.02889852078944558,12[&theta=0.00489454550640983]:0.0298187251964516)[&theta=0.01879120098300063]:0.0026048668137702673,((4[&theta=3.4355112503405797E-4]:4.853110943729876E-4,8[&theta=2.8655041070270286E-4]:4.853110943729876E-4)[&theta=0.13248388516879053]:0.012391830300740385,(5[&theta=3.9070871341196993E-4]:5.201814247969533E-4,9[&theta=3.484231968486826E-4]:5.201814247969533E-4)[&theta=0.06661179793378631]:0.01235695997031642)[&theta=0.17218642055387942]:0.019546450615108492)[&theta=0.30108404960501095]:0.007598608103036808)[&theta=0.02594596077059812]:0.04967400524290899,11[&theta=4.375756587135014E-5]:0.08969620535616767)[&theta=0.01215533423603159]:0.0;
tree STATE_10222000 = (((1[&theta=0.0051824758284070675]:0.038512351272832805,2[&theta=0.0033612533798433007]:0.038512351272832805)[&theta=0.013583290329046498]:0.002211611671479888,(((((3[&theta=2.489263695035412E-4]:3.3616718041225334E-4,7[&theta=2.3307199165669497E-4]:3.3616718041225334E-4)[&theta=0.23719031875550373]:3.9170690457346346E-4,(10[&theta=1.612561927311203E-4]:2.3928767628215436E-4,13[&theta=1.5843838298716577E-4]:2.3928767628215436E-4)[&theta=0.013569392843359588]:4.885864087035625E-4)[&theta=0.019587400379046813]:2.084654981970636E-4,6[&theta=6.656275520866404E-4]:9.363395831827804E-4)[&theta=0.8609479588058526]:0.029405237254434623,12[&theta=0.005127192978350799]:0.030341576837617405)[&theta=0.017220980197353557]:0.0026505414319715932,((4[&theta=3.481751126115939E-4]:4.938207037039421E-4,8[&theta=2.90407203601564E-4]:4.938207037039421E-4)[&theta=0.1425245557633142]:0.012609112856151617,(5[&theta=3.959674132257834E-4]:5.29302462328478E-4,9[&theta=3.531127595267088E-4]:5.29302462328478E-4)[&theta=0.06750835190703447]:0.01257363109752708)[&theta=0.18016588474633372]:0.01988918470973344)[&theta=0.32546786467691324]:0.007731844674723695)[&theta=0.02578164119999671]:0.050545006098694216,11[&theta=3.0055304209841568E-5]:0.09126896904300691)[&theta=0.013853721567463482]:0.0;
tree STATE_10222500 = (((1[&theta=0.0051824758284070675]:0.038721167003819564,2[&theta=0.003319027549278954]:0.038721167003819564)[&theta=0.015266678517464181]:0.002223603131169462,(((((3[&theta=2.3759338267696374E-4]:3.379898942479848E-4,7[&theta=2.2928501932327494E-4]:3.379898942479848E-4)[&theta=0.5488826031575298]:3.938307573351817E-4,(10[&theta=1.5976391032671624E-4]:2.405851050131347E-4,13[&theta=1.5973742777867104E-4]:2.405851050131347E-4)[&theta=0.014843937436628974]:4.912355465700319E-4)[&theta=0.01624912643098284]:2.0959580766799545E-4,6[&theta=6.3567767834998E-4]:9.41416459251162E-4)[&theta=0.7651146462004137]:0.02956467379645784,12[&theta=0.005127192978350799]:0.030506090255709002)[&theta=0.017220980197353557]:0.002664912788908666,((4[&theta=3.481751126115939E-4]:4.96498222157433E-4,8[&theta=2.90407203601564E-4]:4.96498222157433E-4)[&theta=0.15352628523471792]:0.012677480043070406,(5[&theta=4.124776615404455E-4]:5.32172364500932E-4,9[&theta=3.4137986351732584E-4]:5.32172364500932E-4)[&theta=0.06354693508380375]:0.012641805900726907)[&theta=0.1875504548126554]:0.01999702477938983)[&theta=0.2621993400511002]:0.007773767090371357)[&theta=0.026465985087342846]:0.050819063434779904,11[&theta=5.9963807264546613E-5]:0.09176383356976893)[&theta=0.010401642486152848]:0.0;
tree STATE_10223000 = (((1[&theta=0.005046125007746163]:0.03842160792781374,2[&theta=0.003375397310964657]:0.03842160792781374)[&theta=0.019687251164293398]:0.0022064006408800824,(((((3[&theta=2.3639978483206952E-4]:3.353750985624559E-4,7[&theta=2.2928501932327494E-4]:3.353750985624559E-4)[&theta=0.23404343048654339]:4.5593903490582133E-4,(10[&theta=1.5490330557582532E-4]:2.3872386328580275E-4,13[&theta=1.5973742777867104E-4]:2.3872386328580275E-4)[&theta=0.01679769379105862]:5.525902701824744E-4)[&theta=0.013315489225805674]:1.4281923318802236E-4,6[&theta=6.384114237969809E-4]:9.341333666562996E-4)[&theta=0.8043634112098865]:0.029335952219858488,12[&theta=0.005165040291814578]:0.030270085586514787)[&theta=0.017220980197353557]:0.0026442961888820497,((4[&theta=3.481751126115939E-4]:4.926571563999536E-4,8[&theta=2.923010329377046E-4]:4.926571563999536E-4)[&theta=0.13717004227532734]:0.012579403086675734,(5[&theta=4.116135834390686E-4]:5.280553124045939E-4,9[&theta=3.4137986351732584E-4]:5.280553124045939E-4)[&theta=0.06354693508380375]:0.012544004930671093)[&theta=0.18024842619482404]:0.01984232153232115)[&theta=0.23612456394664585]:0.007713626793296985)[&theta=0.026465985087342846]:0.05042591124273718,11[&theta=4.253145836428132E-5]:0.091053919811431)[&theta=0.011305897257357719]:0.0;
tree STATE_10223500 = (((1[&theta=0.005208429021722814]:0.037991973040581405,2[&theta=0.0031141854731078643]:0.037991973040581405)[&theta=0.016543818069485666]:0.0021817284123696323,(((((3[&theta=2.4224271849082672E-4]:3.3162489521536726E-4,7[&theta=2.2928501932327494E-4]:3.3162489521536726E-4)[&theta=0.16506794517328377]:4.508406716042486E-4,(10[&theta=1.5490330557582532E-4]:2.3605442528947632E-4,13[&theta=1.5973742777867104E-4]:2.3605442528947632E-4)[&theta=0.013233860591117466]:5.464111415301395E-4)[&theta=0.014549502382914156]:1.4122221191653812E-4,6[&theta=6.300124864907083E-4]:9.23687778736154E-4)[&theta=0.8184863311187353]:0.029007914191166093,12[&theta=0.005268461509248647]:0.029931601969902247)[&theta=0.018079232094715073]:0.0025254744589863452,((4[&theta=3.481751126115939E-4]:4.8714820679451887E-4,8[&theta=2.923010329377046E-4]:4.8714820679451887E-4)[&theta=0.1310184568015913]:0.012438738738719552,(5[&theta=4.12048045964797E-4]:5.221505365028766E-4,9[&theta=3.4137986351732584E-4]:5.221505365028766E-4)[&theta=0.06436590404927489]:0.012403736409011195)[&theta=0.17442074971968174]:0.019531189483374522)[&theta=0.30382356386920134]:0.007716625024062444)[&theta=0.026465985087342846]:0.0498620428400648,11[&theta=4.520506696865128E-5]:0.09003574429301583)[&theta=0.014112199786481825]:0.0;
tree STATE_10224000 = (((1[&theta=0.005058438379432536]:0.037926997379717546,2[&theta=0.0031428660378928046]:0.037926997379717546)[&theta=0.016328983460560213]:0.002177997117728321,(((((3[&theta=2.3171998698817025E-4]:3.31057734707475E-4,7[&theta=2.2917053881444074E-4]:3.31057734707475E-4)[&theta=0.08347902411981965]:4.500696226631867E-4,(10[&theta=1.5490330557582532E-4]:2.35650713898477E-4,13[&theta=1.5973742777867104E-4]:2.35650713898477E-4)[&theta=0.01408892209919512]:5.454766434721846E-4)[&theta=0.013918018588113116]:1.4098068704131953E-4,6[&theta=6.411254194616588E-4]:9.221080444119812E-4)[&theta=0.8184863311187353]:0.028958303490694184,12[&theta=0.005363358611477628]:0.029880411535106167)[&theta=0.017184037158021474]:0.0025211552736733762,((4[&theta=3.279161105267783E-4]:4.8631506299750394E-4,8[&theta=2.8552070767558116E-4]:4.8631506299750394E-4)[&theta=0.1386581268218833]:0.012417465422142972,(5[&theta=4.08304915744491E-4]:5.212575300737697E-4,9[&theta=3.4137986351732584E-4]:5.212575300737697E-4)[&theta=0.06352103986102244]:0.012382522955066706)[&theta=0.15756703953839854]:0.019497786323639067)[&theta=0.2960824774125164]:0.007703427688666324)[&theta=0.027388070668774085]:0.0497767664270158,11[&theta=6.047394869613148E-5]:0.08988176092446166)[&theta=0.011194539144693589]:0.0;
tree STATE_10224500 = (((1[&theta=0.005365284015006829]:0.03771462381101419,2[&theta=0.0032188703226321185]:0.03771462381101419)[&theta=0.013885603969429589]:0.002165801345521877,(((((3[&theta=2.3820335351786145E-4]:3.292039651653526E-4,7[&theta=2.2588538573070454E-4]:3.292039651653526E-4)[&theta=0.12359548223929515]:4.4754944182806816E-4,(10[&theta=1.5490330557582532E-4]:2.3433117935749915E-4,13[&theta=1.5881807077386861E-4]:2.3433117935749915E-4)[&theta=0.01408892209919512]:5.424222276359216E-4)[&theta=0.011267951967604056]:1.4019126067768052E-4,6[&theta=6.264964114010615E-4]:9.169446676711013E-4)[&theta=0.8192752271233955]:0.028796150441921534,12[&theta=0.00497030207971787]:0.029713095109592635)[&theta=0.01758069294442016]:0.0025070379751863728,((4[&theta=3.30586344300401E-4]:4.835919245320738E-4,8[&theta=2.8297542181748706E-4]:4.835919245320738E-4)[&theta=0.14489184718182188]:0.01234793338353869,(5[&theta=4.08304915744491E-4]:5.18338730023058E-4,9[&theta=3.4137986351732584E-4]:5.18338730023058E-4)[&theta=0.06425125196350764]:0.012313186578047707)[&theta=0.1672997535841077]:0.01938860777670824)[&theta=0.34582210685773895]:0.007660292071757058)[&theta=0.02565217974444503]:0.04949803965571931,11[&theta=4.3295335785017994E-5]:0.08937846481225538)[&theta=0.012097443387364033]:0.0;
tree STATE_10225000 = (((1[&theta=0.005673220432614873]:0.037509233180269795,2[&theta=0.0033818923308884005]:0.037509233180269795)[&theta=0.01365209288805348]:0.002154006575762195,(((((3[&theta=2.3820335351786145E-4]:3.2741114839518714E-4,7[&theta=2.2588538573070454E-4]:3.2741114839518714E-4)[&theta=0.27473203876035807]:4.4511212566638545E-4,(10[&theta=1.496951856619425E-4]:2.3305503170261365E-4,13[&theta=1.550375845200066E-4]:2.3305503170261365E-4)[&theta=0.014001416407854914]:5.394682423589589E-4)[&theta=0.013042499386551418]:1.3942779100608238E-4,6[&theta=6.253712375978226E-4]:9.11951065067655E-4)[&theta=0.696670719792442]:0.028639329057942902,12[&theta=0.004842994939484922]:0.029551280123010556)[&theta=0.017974643868396586]:0.002493384859789973,((4[&theta=3.30586344300401E-4]:4.809583240777712E-4,8[&theta=2.913873851593235E-4]:4.809583240777712E-4)[&theta=0.13783008866680502]:0.01228068758947368,(5[&theta=4.08304915744491E-4]:5.155159014239406E-4,9[&theta=3.4137986351732584E-4]:5.155159014239406E-4)[&theta=0.06149640253896003]:0.012246130012127512)[&theta=0.17066509714940328]:0.019283019069249077)[&theta=0.4432284285496552]:0.007618574773231461)[&theta=0.02565217974444503]:0.049228477545370755,11[&theta=4.1111940648902025E-5]:0.08889171730140275)[&theta=0.011965333975562625]:0.0;
tree STATE_10225500 = (((1[&theta=0.005191884399732697]:0.037509233180269795,2[&theta=0.0033833504155493356]:0.037509233180269795)[&theta=0.01493379783436139]:0.002154006575762195,(((((3[&theta=2.3820335351786145E-4]:3.2741114839518714E-4,7[&theta=2.2588538573070454E-4]:3.2741114839518714E-4)[&theta=0.2031048323751758]:4.4511212566638545E-4,(10[&theta=1.5074328777084383E-4]:2.3305503170261365E-4,13[&theta=1.5364165952821813E-4]:2.3305503170261365E-4)[&theta=0.013953300036418679]:5.394682423589589E-4)[&theta=0.017368684303618993]:1.3942779100608238E-4,6[&theta=6.391161400948778E-4]:9.11951065067655E-4)[&theta=0.7624663223772632]:0.028639329057942902,12[&theta=0.004842994939484922]:0.029551280123010556)[&theta=0.017719882209248146]:0.0025373107351915926,((4[&theta=3.2469263435111023E-4]:4.809583240777712E-4,8[&theta=2.913873851593235E-4]:4.809583240777712E-4)[&theta=0.12908058463638816]:0.01228068758947368,(5[&theta=4.0480794281015756E-4]:5.155159014239406E-4,9[&theta=3.4371288435028097E-4]:5.155159014239406E-4)[&theta=0.062572514298755]:0.012246130012127512)[&theta=0.17315587919613998]:0.019326944944650697)[&theta=0.2909991539220547]:0.0075746488978298415)[&theta=0.02565217974444503]:0.049228477545370755,11[&theta=2.1149154121296E-5]:0.08889171730140275)[&theta=0.008391444969688897]:0.0;
tree STATE_10226000 = (((1[&theta=0.005168997357680898]:0.037745967021046156,2[&theta=0.0031426794476701356]:0.037745967021046156)[&theta=0.014479603208808582]:0.0021676012618302085,(((((3[&theta=2.3489341045178087E-4]:3.294775542398516E-4,7[&theta=2.2341405501611472E-4]:3.294775542398516E-4)[&theta=0.24123734767922908]:4.4792138339177557E-4,(10[&theta=1.5074328777084383E-4]:2.3452592321623268E-4,13[&theta=1.6367646527323094E-4]:2.3452592321623268E-4)[&theta=0.019150304580337032]:5.428730144153945E-4)[&theta=0.010814005807593714]:1.403077683790455E-4,6[&theta=6.305023944144824E-4]:9.177067060106727E-4)[&theta=0.7870586393565395]:0.028820081843065448,12[&theta=0.004842994939484922]:0.029737788549076122)[&theta=0.017719882209248146]:0.002553324587372948,((4[&theta=3.4306084894365E-4]:4.839938196520231E-4,8[&theta=2.884939291179916E-4]:4.839938196520231E-4)[&theta=0.12142834824317647]:0.012358195288083736,(5[&theta=4.0480794281015756E-4]:5.187695019104888E-4,9[&theta=3.531698732116627E-4]:5.187695019104888E-4)[&theta=0.061904580690180865]:0.01232341960582527)[&theta=0.1753085998832677]:0.01944892402871331)[&theta=0.30903928371695344]:0.007622455146427294)[&theta=0.02565217974444503]:0.04953917562093201,11[&theta=2.1884569142685135E-5]:0.08945274390380838)[&theta=0.010780145656234067]:0.0;
tree STATE_10226500 = (((1[&theta=0.005185763760771192]:0.038137411539168366,2[&theta=0.0031426794476701356]:0.038137411539168366)[&theta=0.016101848802731307]:0.002190080368828451,(((((3[&theta=2.3489341045178087E-4]:3.3289440092918376E-4,7[&theta=2.3204343840295996E-4]:3.3289440092918376E-4)[&theta=0.11821954957135367]:4.525665517081857E-4,(10[&theta=1.5121171297381502E-4]:2.3695807409871916E-4,13[&theta=1.6367646527323094E-4]:2.3695807409871916E-4)[&theta=0.013966389605998058]:5.485028785386503E-4)[&theta=0.01569546910949754]:1.4176282996883902E-4,6[&theta=6.305023944144824E-4]:9.272237826062085E-4)[&theta=0.7257127564116644]:0.029118960476722154,12[&theta=0.004983170645214905]:0.03004618425932836)[&theta=0.0173751800108162]:0.0025798038377828417,((4[&theta=3.4306084894365E-4]:4.89013077137258E-4,8[&theta=2.9830961834757005E-4]:4.89013077137258E-4)[&theta=0.1308466739487633]:0.012486355941557174,(5[&theta=4.0002310868011824E-4]:5.241494005783021E-4,9[&theta=3.4639975191686303E-4]:5.241494005783021E-4)[&theta=0.06945338038427074]:0.01245121961811613)[&theta=0.16544301684406265]:0.01965061907841677)[&theta=0.36007334667109026]:0.007701503810885614)[&theta=0.02592721573176207]:0.05005292159856969,11[&theta=6.473428950283966E-5]:0.0903804135065665)[&theta=0.011541255516117782]:0.0;
tree STATE_10227000 = (((1[&theta=0.005167823946207373]:0.038137411539168366,2[&theta=0.003384702025870869]:0.038137411539168366)[&theta=0.015826599383296187]:0.002190080368828451,(((((3[&theta=2.39809597900696E-4]:3.3289440092918376E-4,7[&theta=2.3204343840295996E-4]:3.3289440092918376E-4)[&theta=0.15602119455022173]:4.538617783565687E-4,(10[&theta=1.5318414861581204E-4]:2.3695807409871916E-4,13[&theta=1.5744059182153428E-4]:2.3695807409871916E-4)[&theta=0.014647141759098379]:5.497981051870333E-4)[&theta=0.014122837489588489]:1.40467603320456E-4,6[&theta=6.256101653884708E-4]:9.272237826062085E-4)[&theta=0.7596828922226748]:0.029118960476722154,12[&theta=0.004983170645214905]:0.03004618425932836)[&theta=0.017804838127129245]:0.0025798038377828417,((4[&theta=3.4306084894365E-4]:4.89013077137258E-4,8[&theta=2.974690393948257E-4]:4.89013077137258E-4)[&theta=0.1308466739487633]:0.012486355941557174,(5[&theta=4.0002310868011824E-4]:5.241494005783021E-4,9[&theta=3.3830653937798615E-4]:5.241494005783021E-4)[&theta=0.06350790026390728]:0.01245121961811613)[&theta=0.17227437187672612]:0.01965061907841677)[&theta=0.40507149920597363]:0.007701503810885614)[&theta=0.02592721573176207]:0.05005292159856969,11[&theta=4.2114706598613235E-5]:0.0903804135065665)[&theta=0.011255207954982053]:0.0;
tree STATE_10227500 = (((1[&theta=0.005337853633838864]:0.038137411539168366,2[&theta=0.003065358309718697]:0.038137411539168366)[&theta=0.017323412914940457]:0.002190080368828451,(((((3[&theta=2.3933316497479836E-4]:3.3289440092918376E-4,7[&theta=2.3320649302447142E-4]:3.3289440092918376E-4)[&theta=0.30681643329913183]:4.538617783565687E-4,(10[&theta=1.5644001913554256E-4]:2.3695807409871916E-4,13[&theta=1.6094147152298367E-4]:2.3695807409871916E-4)[&theta=0.012833798231645509]:5.497981051870333E-4)[&theta=0.015315536751512177]:1.40467603320456E-4,6[&theta=6.256101653884708E-4]:9.272237826062085E-4)[&theta=0.7551399397141036]:0.029118960476722154,12[&theta=0.005141954146787501]:0.03004618425932836)[&theta=0.017874174807412713]:0.0025798038377828417,((4[&theta=3.4306084894365E-4]:4.89013077137258E-4,8[&theta=2.974690393948257E-4]:4.89013077137258E-4)[&theta=0.1337456321330396]:0.012486355941557174,(5[&theta=4.0002310868011824E-4]:5.241494005783021E-4,9[&theta=3.3830653937798615E-4]:5.241494005783021E-4)[&theta=0.0648479431895689]:0.01245121961811613)[&theta=0.17227437187672612]:0.01965061907841677)[&theta=0.2154213134176117]:0.007701503810885614)[&theta=0.02592721573176207]:0.05005292159856969,11[&theta=2.0381354486126295E-5]:0.0903804135065665)[&theta=0.010382111614256114]:0.0;
tree STATE_10228000 = (((1[&theta=0.005808178692844637]:0.03824140680056807,2[&theta=0.00320992621057602]:0.03824140680056807)[&theta=0.0161614317522602]:0.002196052404455688,(((((3[&theta=2.3933316497479836E-4]:3.338021563023446E-4,7[&theta=2.332352576939447E-4]:3.338021563023446E-4)[&theta=0.3770377083251479]:4.5509939444991705E-4,(10[&theta=1.4829840419328138E-4]:2.3760422484314913E-4,13[&theta=1.6094147152298367E-4]:2.3760422484314913E-4)[&theta=0.01692454110850019]:5.512973259091125E-4)[&theta=0.019123668870860328]:1.4085063836494249E-4,6[&theta=6.256101653884708E-4]:9.297521891172042E-4)[&theta=0.7616732245527525]:0.029198363713183396,12[&theta=0.005264486451191399]:0.0301281159023006)[&theta=0.017874174807412713]:0.002586838593515925,((4[&theta=3.459554165337785E-4]:4.903465457900146E-4,8[&theta=2.916296079949549E-4]:4.903465457900146E-4)[&theta=0.1296488747593597]:0.012520404446625178,(5[&theta=3.9245780941209104E-4]:5.255786809548597E-4,9[&theta=3.3830653937798615E-4]:5.255786809548597E-4)[&theta=0.06705108228312325]:0.012485172311460334)[&theta=0.16727785325965056]:0.01970420350340133)[&theta=0.3463131926330293]:0.007722504709207233)[&theta=0.02574144867390524]:0.05000443126122878,11[&theta=8.041240660507959E-5]:0.09044189046625253)[&theta=0.011616606783429871]:0.0;
tree STATE_10228500 = (((1[&theta=0.005591901801418135]:0.038353915299692835,2[&theta=0.0032371255682233538]:0.038353915299692835)[&theta=0.016588459133636695]:0.00220251332157919,(((((3[&theta=2.4015622650249915E-4]:3.3478422215065516E-4,7[&theta=2.3201360314789728E-4]:3.3478422215065516E-4)[&theta=0.23486986459470194]:4.5643832400575624E-4,(10[&theta=1.5106509869801493E-4]:2.383032706408683E-4,13[&theta=1.6094147152298367E-4]:2.383032706408683E-4)[&theta=0.014375659432658798]:5.529192755155431E-4)[&theta=0.01194003271741083]:1.4126502934187085E-4,6[&theta=6.373702208142341E-4]:9.324875754982822E-4)[&theta=0.8127027749862344]:0.029284267040312575,12[&theta=0.004856416694745746]:0.03021675461581086)[&theta=0.016872327083945947]:0.002630435940598079,((4[&theta=3.459554165337785E-4]:4.917891745668679E-4,8[&theta=2.9052231621092293E-4]:4.917891745668679E-4)[&theta=0.13261225749826108]:0.012557240223093107,(5[&theta=4.1051601129665554E-4]:5.271249647742439E-4,9[&theta=3.417240132976219E-4]:5.271249647742439E-4)[&theta=0.06686718458650699]:0.012521904432885731)[&theta=0.18970670460844705]:0.019798161158748964)[&theta=0.4329332415545918]:0.007709238064863087)[&theta=0.026036342461852012]:0.05015154727974054,11[&theta=5.888336467680762E-5]:0.09070797590101257)[&theta=0.01436366019820362]:0.0;
```
