## Supporting Code and Data for "Somitic Change Drives Changes in Vertebral Regionalisation in African Cichlids Despite Strong Canalisation of Somite Number": SNAPP_allMCMCsamplesWithoutBurnIn.tre (part 25 of 82)

```
tree STATE_10229000 = (((1[&theta=0.005691327274266854]:0.037887932615806454,2[&theta=0.0030705311353239296]:0.037887932615806454)[&theta=0.015051132351841823]:0.0021757537831887733,(((((3[&theta=2.364533423201287E-4]:3.307167456194697E-4,7[&theta=2.3201360314789728E-4]:3.307167456194697E-4)[&theta=0.22238524972193055]:4.5089280528656285E-4,(10[&theta=1.5420881408581699E-4]:2.3540799393275544E-4,13[&theta=1.6094147152298367E-4]:2.3540799393275544E-4)[&theta=0.015546718011492587]:5.462015569732771E-4)[&theta=0.012992772593361814]:1.39548723275133E-4,6[&theta=6.373702208142341E-4]:9.211582741811656E-4)[&theta=0.7518683381675888]:0.02892847647122824,12[&theta=0.004856416694745746]:0.029849634745409404)[&theta=0.017134726716756973]:0.002598477336377015,((4[&theta=3.4115628795134903E-4]:4.8581415903898066E-4,8[&theta=2.8418722837994856E-4]:4.8581415903898066E-4)[&theta=0.14159263173516012]:0.012404675446964246,(5[&theta=4.101576827449707E-4]:5.207206354141334E-4,9[&theta=3.417240132976219E-4]:5.207206354141334E-4)[&theta=0.06686718458650699]:0.012369768970589093)[&theta=0.1494207141139572]:0.019557622475783194)[&theta=0.45431109686877136]:0.007615574317208808)[&theta=0.026036342461852012]:0.04954222871552462,11[&theta=3.865591558320869E-5]:0.08960591511451985)[&theta=0.010915976028216971]:0.0;
tree STATE_10229500 = (((1[&theta=0.005516219529205397]:0.037686274263802555,2[&theta=0.003188676548145333]:0.037686274263802555)[&theta=0.01648822899339291]:0.0021641733434024923,(((((3[&theta=2.3275987942799193E-4]:3.2895650721908015E-4,7[&theta=2.3201360314789728E-4]:3.2895650721908015E-4)[&theta=0.38749771770195707]:4.484929303457336E-4,(10[&theta=1.5155420874890768E-4]:2.3415503593722685E-4,13[&theta=1.5199530557265104E-4]:2.3415503593722685E-4)[&theta=0.015426647401891086]:5.432944016275869E-4)[&theta=0.01602217452972522]:1.3880597581922738E-4,6[&theta=6.31743699611682E-4]:9.162554133840411E-4)[&theta=0.7673062612736146]:0.028774504784508714,12[&theta=0.005085123459722194]:0.029690760197892754)[&theta=0.017134726716756973]:0.0025846469523682913,((4[&theta=3.4115628795134903E-4]:4.8322841534888846E-4,8[&theta=2.8418722837994856E-4]:4.8322841534888846E-4)[&theta=0.142311163629356]:0.012338651617341661,(5[&theta=3.9695614544648473E-4]:5.179491021595523E-4,9[&theta=3.417240132976219E-4]:5.179491021595523E-4)[&theta=0.06265563984868056]:0.012303930930530997)[&theta=0.1722248082027306]:0.019453527117570497)[&theta=0.326306362427654]:0.007575040456944002)[&theta=0.025963413747371957]:0.04927854042461996,11[&theta=5.343806314510562E-5]:0.08912898803182501)[&theta=0.015066690112421646]:0.0;
tree STATE_10230000 = (((1[&theta=0.005761856363819135]:0.038137424380304555,2[&theta=0.003343683172766004]:0.038137424380304555)[&theta=0.018813679013291094]:0.002190081106243996,(((((3[&theta=2.3988852823768567E-4]:3.3289451301708294E-4,7[&theta=2.3201360314789728E-4]:3.3289451301708294E-4)[&theta=0.25849512097169947]:4.538619311750394E-4,(10[&theta=1.4956687910852332E-4]:2.3695815388417857E-4,13[&theta=1.599653260874416E-4]:2.3695815388417857E-4)[&theta=0.017201693484341862]:5.497982903079437E-4)[&theta=0.012960202266086166]:1.4046765061689144E-4,6[&theta=6.31743699611682E-4]:9.272240948090138E-4)[&theta=0.8124939327647066]:0.02911897028128209,12[&theta=0.00503149557066596]:0.0300461943760911)[&theta=0.016791857447592727]:0.002615588290997714,((4[&theta=3.4115628795134903E-4]:4.890132417914196E-4,8[&theta=2.8928757406164154E-4]:4.890132417914196E-4)[&theta=0.1290540355988088]:0.012486360145801527,(5[&theta=4.1029825345475325E-4]:5.241495770631123E-4,9[&theta=3.371913451078554E-4]:5.241495770631123E-4)[&theta=0.06862247958387144]:0.012451223810529835)[&theta=0.16446700569832218]:0.019686409279495866)[&theta=0.24609565290708388]:0.007665722819459736)[&theta=0.025707611022875183]:0.04986846393624099,11[&theta=3.5545391397732054E-5]:0.09019596942278954)[&theta=0.010761923881915974]:0.0;
tree STATE_10230500 = (((1[&theta=0.005394640463824514]:0.038137424380304555,2[&theta=0.0029963039562265884]:0.038137424380304555)[&theta=0.018022451338644396]:0.002190081106243996,(((((3[&theta=2.3988852823768567E-4]:3.3289451301708294E-4,7[&theta=2.3201360314789728E-4]:3.3289451301708294E-4)[&theta=0.4699519470970856]:4.538619311750394E-4,(10[&theta=1.5573800786134037E-4]:2.3695815388417857E-4,13[&theta=1.599653260874416E-4]:2.3695815388417857E-4)[&theta=0.014539067876704122]:5.497982903079437E-4)[&theta=0.012082912784043335]:1.4046765061689144E-4,6[&theta=6.31743699611682E-4]:9.272240948090138E-4)[&theta=0.8124939327647066]:0.02911897028128209,12[&theta=0.004804081956483459]:0.0300461943760911)[&theta=0.017337912214105508]:0.002615588290997714,((4[&theta=3.4115628795134903E-4]:4.890132417914196E-4,8[&theta=2.9492754386716214E-4]:4.890132417914196E-4)[&theta=0.12364903684326763]:0.012486360145801527,(5[&theta=4.1029825345475325E-4]:5.241495770631123E-4,9[&theta=3.459963915063553E-4]:5.241495770631123E-4)[&theta=0.06321656208574497]:0.012451223810529835)[&theta=0.16800925522868848]:0.019686409279495866)[&theta=0.30122703275637214]:0.007665722819459736)[&theta=0.02700619327508656]:0.04986846393624099,11[&theta=4.18767047845491E-5]:0.09019596942278954)[&theta=0.01100197694393447]:0.0;
tree STATE_10231000 = (((1[&theta=0.005490637844181602]:0.038137424380304555,2[&theta=0.0033653080115378328]:0.038137424380304555)[&theta=0.019089580157042256]:0.002190081106243996,(((((3[&theta=2.3988852823768567E-4]:3.3289451301708294E-4,7[&theta=2.3018329508299958E-4]:3.3289451301708294E-4)[&theta=0.18755236930957592]:4.509581813966603E-4,(10[&theta=1.5573800786134037E-4]:2.3695815388417857E-4,13[&theta=1.5646287608331465E-4]:2.3695815388417857E-4)[&theta=0.014750168366822362]:5.468945405295647E-4)[&theta=0.0145126315234101]:1.4337140039527053E-4,6[&theta=6.31743699611682E-4]:9.272240948090138E-4)[&theta=0.9264939655391803]:0.02911897028128209,12[&theta=0.005043331823654669]:0.0300461943760911)[&theta=0.017337912214105508]:0.002615588290997714,((4[&theta=3.4115628795134903E-4]:4.890132417914196E-4,8[&theta=2.9492754386716214E-4]:4.890132417914196E-4)[&theta=0.14120184996807345]:0.012486360145801527,(5[&theta=4.094581596906728E-4]:5.241495770631123E-4,9[&theta=3.4526687569833215E-4]:5.241495770631123E-4)[&theta=0.06768499842711426]:0.012451223810529835)[&theta=0.16961465478044024]:0.019686409279495866)[&theta=0.35429388282595375]:0.007665722819459736)[&theta=0.02628247377554773]:0.04986846393624099,11[&theta=2.0169721264919273E-5]:0.09019596942278954)[&theta=0.01318053807450314]:0.0;
tree STATE_10231500 = (((1[&theta=0.005490637844181602]:0.037681642813015975,2[&theta=0.0030691853339537972]:0.037681642813015975)[&theta=0.02021778151876566]:0.0026458626735325758,(((((3[&theta=2.3946732599807846E-4]:3.3289451301708294E-4,7[&theta=2.3018329508299958E-4]:3.3289451301708294E-4)[&theta=0.46366473977903605]:4.509581813966603E-4,(10[&theta=1.5573800786134037E-4]:2.3695815388417857E-4,13[&theta=1.601165322302546E-4]:2.3695815388417857E-4)[&theta=0.017704421140977124]:5.468945405295647E-4)[&theta=0.010445937245974292]:1.4337140039527053E-4,6[&theta=6.31743699611682E-4]:9.272240948090138E-4)[&theta=0.7738310676339717]:0.02911897028128209,12[&theta=0.005043331823654669]:0.0300461943760911)[&theta=0.017337912214105508]:0.002615588290997714,((4[&theta=3.4006272509668866E-4]:4.890132417914196E-4,8[&theta=2.9492754386716214E-4]:4.890132417914196E-4)[&theta=0.1302594542703782]:0.012486360145801527,(5[&theta=4.0724388664316243E-4]:5.241495770631123E-4,9[&theta=3.4618377438325084E-4]:5.241495770631123E-4)[&theta=0.06768499842711426]:0.012451223810529835)[&theta=0.17142759984884157]:0.019686409279495866)[&theta=0.24031651490153508]:0.007665722819459736)[&theta=0.02577579740781223]:0.04986846393624099,11[&theta=4.457731897365944E-5]:0.09019596942278954)[&theta=0.012143061454066174]:0.0;
tree STATE_10232000 = (((1[&theta=0.0054758579070519325]:0.037591748697672386,2[&theta=0.0034870191551799406]:0.037591748697672386)[&theta=0.019999241398103263]:0.0026395506481907416,(((((3[&theta=2.3946732599807846E-4]:3.321003529031277E-4,7[&theta=2.3018329508299958E-4]:3.321003529031277E-4)[&theta=0.2650725298426163]:4.498823661256869E-4,(10[&theta=1.515985940152565E-4]:2.363928615554293E-4,13[&theta=1.601165322302546E-4]:2.363928615554293E-4)[&theta=0.01564657176756865]:5.455898574733853E-4)[&theta=0.013159176115308603]:1.4302937058335234E-4,6[&theta=6.31743699611682E-4]:9.25012089612167E-4)[&theta=0.7902790411801461]:0.029049503456649698,12[&theta=0.005086550723142205]:0.029974515546261866)[&theta=0.017432878475505766]:0.002609348488856151,((4[&theta=3.4006272509668866E-4]:4.878466415723083E-4,8[&theta=2.9664425562439013E-4]:4.878466415723083E-4)[&theta=0.13526237989471315]:0.012456572423839987,(5[&theta=4.0417159710939734E-4]:5.228991548675723E-4,9[&theta=3.4618377438325084E-4]:5.228991548675723E-4)[&theta=0.06199480397542855]:0.012421519910544722)[&theta=0.1680117861902493]:0.019639444969705724)[&theta=0.3524022955856687]:0.007647435310745111)[&theta=0.02577579740781223]:0.04974949668549407,11[&theta=3.1647985269975094E-5]:0.0899807960313572)[&theta=0.013958263117817508]:0.0;
tree STATE_10232500 = (((1[&theta=0.004951244334864885]:0.037137540805238435,2[&theta=0.0036230919409165675]:0.037137540805238435)[&theta=0.021293315809251746]:0.0030398518918870535,(((((3[&theta=2.3583392508783963E-4]:3.31655365608144E-4,7[&theta=2.366731469922304E-4]:3.31655365608144E-4)[&theta=0.16258158005473247]:4.492795605718442E-4,(10[&theta=1.5236356770135425E-4]:2.3607611446649232E-4,13[&theta=1.6186438077645318E-4]:2.3607611446649232E-4)[&theta=0.01861468654090369]:5.44858811713496E-4)[&theta=0.010061904324197077]:1.4283772293178338E-4,6[&theta=6.31743699611682E-4]:9.237726491117716E-4)[&theta=0.8515842228339748]:0.029010579499325374,12[&theta=0.005068879728768442]:0.029934352148437145)[&theta=0.016642766691804495]:0.0026058521754208468,((4[&theta=3.4006272509668866E-4]:4.871929669962278E-4,8[&theta=2.9664425562439013E-4]:4.871929669962278E-4)[&theta=0.12198469774462378]:0.01243988163619343,(5[&theta=4.0417159710939734E-4]:5.221985127922485E-4,9[&theta=3.356289108718643E-4]:5.221985127922485E-4)[&theta=0.0704858958882241]:0.012404876090397407)[&theta=0.1721800642266754]:0.019613129720668337)[&theta=0.31439623756827606]:0.007637188373267496)[&theta=0.02577579740781223]:0.049682836431256594,11[&theta=7.452304898930188E-5]:0.08986022912838208)[&theta=0.010506982802515209]:0.0;
tree STATE_10233000 = (((1[&theta=0.005439930318793451]:0.03724589668585451,2[&theta=0.003070502468980444]:0.03724589668585451)[&theta=0.02700096955756341]:0.0030487212413794,(((((3[&theta=2.3583392508783963E-4]:3.326230335910614E-4,7[&theta=2.2646400103185752E-4]:3.326230335910614E-4)[&theta=0.10489507114251286]:4.505904196479439E-4,(10[&theta=1.5236356770135425E-4]:2.3676491169756346E-4,13[&theta=1.6186438077645318E-4]:2.3676491169756346E-4)[&theta=0.013344639090110771]:5.464485415414418E-4)[&theta=0.012070189922353513]:1.4325447931677496E-4,6[&theta=6.31743699611682E-4]:9.264679325557803E-4)[&theta=0.8515842228339748]:0.029095223415445657,12[&theta=0.0048526318565147285]:0.030021691348001436)[&theta=0.018159326449224782]:0.002613455247705676,((4[&theta=3.4657932253445044E-4]:4.886144456893294E-4,8[&theta=2.8865922218038485E-4]:4.886144456893294E-4)[&theta=0.12164806491942735]:0.012476177370919607,(5[&theta=3.8105228496821894E-4]:5.237221268626241E-4,9[&theta=3.3495811935067724E-4]:5.237221268626241E-4)[&theta=0.06592551048627326]:0.012441069689746313)[&theta=0.17523704874045862]:0.019670354779098176)[&theta=0.25113903539492083]:0.0076594713315268)[&theta=0.02577579740781223]:0.04982779561208243,11[&theta=6.930246338876696E-5]:0.09012241353931634)[&theta=0.010521792682044987]:0.0;
tree STATE_10233500 = (((1[&theta=0.005689905788982155]:0.03693930807624889,2[&theta=0.003079038082867779]:0.03693930807624889)[&theta=0.02637314187024614]:0.003023625773431536,(((((3[&theta=2.3397541668215296E-4]:3.2988505592196105E-4,7[&theta=2.214044548724843E-4]:3.2988505592196105E-4)[&theta=0.30679443180389115]:4.468813965728212E-4,(10[&theta=1.5236356770135425E-4]:2.3481598761357648E-4,13[&theta=1.6186438077645318E-4]:2.3481598761357648E-4)[&theta=0.014827506430487278]:5.419504648812057E-4)[&theta=0.012823873165072294]:1.420752838740139E-4,6[&theta=6.253338530266961E-4]:9.188417363687961E-4)[&theta=0.8589726055767414]:0.028855726856446336,12[&theta=0.004902410961896221]:0.02977456859281513)[&theta=0.017592054105021942]:0.0025919426602274143,((4[&theta=3.422029232016835E-4]:4.84592428853472E-4,8[&theta=2.8865922218038485E-4]:4.84592428853472E-4)[&theta=0.15586840850063904]:0.01237348004816201,(5[&theta=3.980853665850813E-4]:5.194111220813783E-4,9[&theta=3.3495811935067724E-4]:5.194111220813783E-4)[&theta=0.06592551048627326]:0.012338661354934104)[&theta=0.16024311684260464]:0.019508438776027065)[&theta=0.26307752763256587]:0.0075964225966378834)[&theta=0.02577579740781223]:0.049243161682229475,11[&theta=5.60554898535074E-5]:0.0892060955319099)[&theta=0.014468707925159696]:0.0;
tree STATE_10234000 = (((1[&theta=0.005516656067780057]:0.03693930807624889,2[&theta=0.00323981650303404]:0.03693930807624889)[&theta=0.022433296250940395]:0.003023625773431536,(((((3[&theta=2.3782595337205363E-4]:3.2988505592196105E-4,7[&theta=2.214044548724843E-4]:3.2988505592196105E-4)[&theta=0.18280797925907297]:4.468813965728212E-4,(10[&theta=1.5236356770135425E-4]:2.3481598761357648E-4,13[&theta=1.5794570136187615E-4]:2.3481598761357648E-4)[&theta=0.01354208908137766]:5.419504648812057E-4)[&theta=0.0135729199216667]:1.420752838740139E-4,6[&theta=6.464504000263854E-4]:9.188417363687961E-4)[&theta=0.7771094500301327]:0.028855726856446336,12[&theta=0.005319070530072321]:0.02977456859281513)[&theta=0.017592054105021942]:0.0025919426602274143,((4[&theta=3.422029232016835E-4]:4.84592428853472E-4,8[&theta=2.941734482697918E-4]:4.84592428853472E-4)[&theta=0.14441873147537165]:0.01237348004816201,(5[&theta=3.980853665850813E-4]:5.194111220813783E-4,9[&theta=3.3495811935067724E-4]:5.194111220813783E-4)[&theta=0.06840213644910738]:0.012338661354934104)[&theta=0.1630639485756509]:0.019508438776027065)[&theta=0.45173919645062116]:0.0075964225966378834)[&theta=0.02577579740781223]:0.049243161682229475,11[&theta=2.0805079987279747E-5]:0.0892060955319099)[&theta=0.01629765027335243]:0.0;
tree STATE_10234500 = (((1[&theta=0.005203335291836443]:0.037483145388672166,2[&theta=0.003571530059969446]:0.037483145388672166)[&theta=0.01778919955193317]:0.0030681409687622757,(((((3[&theta=2.3655329159621885E-4]:3.3474177391599823E-4,7[&theta=2.2772709630889822E-4]:3.3474177391599823E-4)[&theta=0.1890447534037186]:4.5346058796380404E-4,(10[&theta=1.5236356770135425E-4]:2.3827305549785265E-4,13[&theta=1.5794570136187615E-4]:2.3827305549785265E-4)[&theta=0.017156301627150674]:5.499293063819496E-4)[&theta=0.012561503788945194]:1.4416698089184446E-4,6[&theta=6.464504000263854E-4]:9.323693427716467E-4)[&theta=0.85257907567286]:0.02928055400559697,12[&theta=0.004729946230049802]:0.030212923348368618)[&theta=0.01815199126788453]:0.0026301024202148963,((4[&theta=3.422029232016835E-4]:4.91726819231991E-4,8[&theta=2.895973506672478E-4]:4.91726819231991E-4)[&theta=0.14441873147537165]:0.012555648055229856,(5[&theta=3.980853665850813E-4]:5.27058129114981E-4,9[&theta=3.435977898546589E-4]:5.27058129114981E-4)[&theta=0.06841926230097108]:0.012520316745346866)[&theta=0.16175941308740083]:0.019795650894121667)[&theta=0.32433493081553055]:0.007708260588850928)[&theta=0.026000089177144282]:0.046077912231460315,11[&theta=3.4966524334195715E-5]:0.08662919858889476)[&theta=0.023984831348675798]:0.0;
tree STATE_10235000 = (((1[&theta=0.005582345990989079]:0.037483145388672166,2[&theta=0.003342158802043462]:0.037483145388672166)[&theta=0.025709225951547583]:0.0030681409687622757,(((((3[&theta=2.4064150821488035E-4]:3.3474177391599823E-4,7[&theta=2.283921559494887E-4]:3.3474177391599823E-4)[&theta=0.42456401468990934]:4.5346058796380404E-4,(10[&theta=1.5603543445232753E-4]:2.3827305549785265E-4,13[&theta=1.6194836748379838E-4]:2.3827305549785265E-4)[&theta=0.01761944009836661]:5.499293063819496E-4)[&theta=0.013289094745186688]:1.4416698089184446E-4,6[&theta=6.360275306800983E-4]:9.323693427716467E-4)[&theta=0.8720875306560134]:0.02928055400559697,12[&theta=0.005498865503014063]:0.030212923348368618)[&theta=0.01760626968097895]:0.0026301024202148963,((4[&theta=3.422029232016835E-4]:4.91726819231991E-4,8[&theta=2.847161452886955E-4]:4.91726819231991E-4)[&theta=0.13566779737976278]:0.012555648055229856,(5[&theta=3.910445387805512E-4]:5.27058129114981E-4,9[&theta=3.5753031468576356E-4]:5.27058129114981E-4)[&theta=0.06493518389321265]:0.012520316745346866)[&theta=0.17371023753063108]:0.019795650894121667)[&theta=0.40680067122123037]:0.007708260588850928)[&theta=0.026693547617342404]:0.046077912231460315,11[&theta=3.5577976542709864E-5]:0.08662919858889476)[&theta=0.01963410377808697]:0.0;
tree STATE_10235500 = (((1[&theta=0.005350306884462105]:0.03787744266262888,2[&theta=0.003330993107345051]:0.03787744266262888)[&theta=0.0222572593390123]:0.003100415731393684,(((((3[&theta=2.4064150821488035E-4]:3.382630304051722E-4,7[&theta=2.283921559494887E-4]:3.382630304051722E-4)[&theta=0.2632227729087795]:4.325544524434637E-4,(10[&theta=1.5669860462540753E-4]:2.40779526480102E-4,13[&theta=1.6441282923938485E-4]:2.40779526480102E-4)[&theta=0.015432867924403983]:5.300379563685339E-4)[&theta=0.019866983356623978]:1.713597532138118E-4,6[&theta=6.360275306800983E-4]:9.421772360624477E-4)[&theta=0.686611897005653]:0.029588565579989512,12[&theta=0.005084331317775062]:0.030530742816051958)[&theta=0.020071212467042816]:0.0027653114596656973,((4[&theta=3.422029232016835E-4]:4.968994519538217E-4,8[&theta=2.847161452886955E-4]:4.968994519538217E-4)[&theta=0.13170374185296613]:0.012687724959385109,(5[&theta=4.090298110570876E-4]:5.326024232603056E-4,9[&theta=3.5753031468576356E-4]:5.326024232603056E-4)[&theta=0.06231030909082387]:0.012652021988078625)[&theta=0.17222772429042932]:0.020111429864378725)[&theta=0.3843634891740137]:0.007681804118304908)[&theta=0.02561492035981615]:0.046562620624901914,11[&theta=7.820061820513652E-6]:0.08754047901892448)[&theta=0.018257268979291853]:0.0;
tree STATE_10236000 = (((1[&theta=0.005416291571784719]:0.03747738370812521,2[&theta=0.0033910808167499722]:0.03747738370812521)[&theta=0.025968136862469827]:0.0030676693528412582,(((((3[&theta=2.4064150821488035E-4]:3.346903194516776E-4,7[&theta=2.283921559494887E-4]:3.346903194516776E-4)[&theta=0.1591397155023563]:4.1319207372505964E-4,(10[&theta=1.5669860462540753E-4]:2.382364296166868E-4,13[&theta=1.6441282923938485E-4]:2.382364296166868E-4)[&theta=0.013052422286535123]:5.096459635600504E-4)[&theta=0.022658784406388344]:1.8434363146487725E-4,6[&theta=6.367269921899088E-4]:9.322260246416145E-4)[&theta=0.718848136958017]:0.029276053177380214,12[&theta=0.004575332965660603]:0.030208279202021827)[&theta=0.01818491668542455]:0.002736104429474022,((4[&theta=3.422029232016835E-4]:4.916512339837571E-4,8[&theta=2.847161452886955E-4]:4.916512339837571E-4)[&theta=0.12270043496852151]:0.012553718077571788,(5[&theta=4.090298110570876E-4]:5.269771129532329E-4,9[&theta=3.4459814882783113E-4]:5.269771129532329E-4)[&theta=0.06395309893141167]:0.012518392198602311)[&theta=0.174988363895331]:0.019899014319940303)[&theta=0.32058778172676305]:0.007600669429470616)[&theta=0.02561776857121363]:0.04607082941576285,11[&theta=2.4362798444587578E-5]:0.08661588247672931)[&theta=0.021406789435878502]:0.0;
tree STATE_10236500 = (((1[&theta=0.005730692715194308]:0.03701163510630311,2[&theta=0.0033050887313394285]:0.03701163510630311)[&theta=0.023388446093807625]:0.0030295460216326203,(((((3[&theta=2.4064150821488035E-4]:3.305309696544234E-4,7[&theta=2.2274529300849244E-4]:3.305309696544234E-4)[&theta=0.3278643434535719]:4.080571466949294E-4,(10[&theta=1.5443195106317116E-4]:2.352757564581439E-4,13[&theta=1.5421087653827496E-4]:2.352757564581439E-4)[&theta=0.013279184592817855]:5.033123598912089E-4)[&theta=0.01645081096155513]:1.8205270877725752E-4,6[&theta=6.367269921899088E-4]:9.206408251266103E-4)[&theta=0.8091396934715597]:0.028912226264049604,12[&theta=0.004664942691626348]:0.029832867089176214)[&theta=0.01764409339896439]:0.00270210160733491,((4[&theta=3.422029232016835E-4]:4.855412590560677E-4,8[&theta=2.847161452886955E-4]:4.855412590560677E-4)[&theta=0.126545716824743]:0.012397707276822371,(5[&theta=3.9996346936276744E-4]:5.204281271579145E-4,9[&theta=3.4563025384895936E-4]:5.204281271579145E-4)[&theta=0.06662323997575302]:0.012362820408720524)[&theta=0.17136403540030717]:0.019651720160632685)[&theta=0.31962898229323566]:0.0075062124314246095)[&theta=0.026646070847179203]:0.04648667591320562,11[&theta=4.914204308277208E-5]:0.08652785704114135)[&theta=0.018727657186178113]:0.0;
tree STATE_10237000 = (((1[&theta=0.005550780910977616]:0.03701163510630311,2[&theta=0.0033050887313394285]:0.03701163510630311)[&theta=0.02529440890248162]:0.0030295460216326203,(((((3[&theta=2.3497662276510296E-4]:3.305309696544234E-4,7[&theta=2.207460976659056E-4]:3.305309696544234E-4)[&theta=0.2987800838056924]:4.080571466949294E-4,(10[&theta=1.4924925968761235E-4]:2.352757564581439E-4,13[&theta=1.5485359054358196E-4]:2.352757564581439E-4)[&theta=0.013462283834780724]:5.033123598912089E-4)[&theta=0.015368017607327726]:1.8205270877725752E-4,6[&theta=6.367269921899088E-4]:9.206408251266103E-4)[&theta=0.8091396934715597]:0.028912226264049604,12[&theta=0.004739460559138549]:0.029832867089176214)[&theta=0.01855701211733822]:0.00270210160733491,((4[&theta=3.422029232016835E-4]:4.855412590560677E-4,8[&theta=2.866018157212509E-4]:4.855412590560677E-4)[&theta=0.13672345902616911]:0.012397707276822371,(5[&theta=3.9996346936276744E-4]:5.204281271579145E-4,9[&theta=3.4709198793507294E-4]:5.204281271579145E-4)[&theta=0.06692801212735991]:0.012362820408720524)[&theta=0.1675225523915118]:0.019651720160632685)[&theta=0.29258734114968776]:0.0075062124314246095)[&theta=0.026646070847179203]:0.04648667591320562,11[&theta=5.631174640622494E-5]:0.08652785704114135)[&theta=0.01840077482678739]:0.0;
tree STATE_10237500 = (((1[&theta=0.00562954946863987]:0.03701163510630311,2[&theta=0.0034318468526721023]:0.03701163510630311)[&theta=0.0245339885137642]:0.0030295460216326203,(((((3[&theta=2.355984990163145E-4]:3.305309696544234E-4,7[&theta=2.2391812821864407E-4]:3.305309696544234E-4)[&theta=0.1223459462083019]:4.241584666386996E-4,(10[&theta=1.530673969837814E-4]:2.352757564581439E-4,13[&theta=1.6059356050356446E-4]:2.352757564581439E-4)[&theta=0.013123334459494549]:5.19413679834979E-4)[&theta=0.012518721954365654]:1.6595138883348734E-4,6[&theta=6.367269921899088E-4]:9.206408251266103E-4)[&theta=1.0755384711182256]:0.028912226264049604,12[&theta=0.0047033439506760895]:0.029832867089176214)[&theta=0.017160396987236252]:0.00270210160733491,((4[&theta=3.422029232016835E-4]:4.855412590560677E-4,8[&theta=2.9106149185730663E-4]:4.855412590560677E-4)[&theta=0.13592106249571878]:0.012397707276822371,(5[&theta=3.965113963361655E-4]:5.204281271579145E-4,9[&theta=3.519393183772461E-4]:5.204281271579145E-4)[&theta=0.06753088074185074]:0.012362820408720524)[&theta=0.16648656399092862]:0.019651720160632685)[&theta=0.31656450706611927]:0.0075062124314246095)[&theta=0.025656379574690438]:0.04648667591320562,11[&theta=3.161729714123439E-5]:0.08652785704114135)[&theta=0.018232814595493675]:0.0;
tree STATE_10238000 = (((1[&theta=0.00564436761823635]:0.036565249217281034,2[&theta=0.00314338778588509]:0.036565249217281034)[&theta=0.024331252409186283]:0.0029930076036374237,(((((3[&theta=2.355984990163145E-4]:3.2654453781171363E-4,7[&theta=2.2745100159500108E-4]:3.2654453781171363E-4)[&theta=0.18504354246602964]:4.190428224994188E-4,(10[&theta=1.530673969837814E-4]:2.324381682940364E-4,13[&theta=1.5414984805289567E-4]:2.324381682940364E-4)[&theta=0.013542005678700262]:5.13149192017096E-4)[&theta=0.012480451011073987]:1.6394990043595717E-4,6[&theta=6.367269921899088E-4]:9.095372607470896E-4)[&theta=0.7898621522806284]:0.028563524841174952,12[&theta=0.0047428438474637095]:0.02947306210192204)[&theta=0.01701012634903284]:0.0024920757940736574,((4[&theta=3.422029232016835E-4]:4.7968529603367927E-4,8[&theta=2.9106149185730663E-4]:4.7968529603367927E-4)[&theta=0.13331075224505323]:0.012248182362056922,(5[&theta=3.9055516204632477E-4]:5.141514044044818E-4,9[&theta=3.3537462307398676E-4]:5.141514044044818E-4)[&theta=0.06514982315372866]:0.01221371625368612)[&theta=0.16067127898781924]:0.0192372702379051)[&theta=0.2897253926732196]:0.007593118924922759)[&theta=0.02620033018337171]:0.04592601448618144,11[&theta=3.7479049912431947E-5]:0.0854842713070999)[&theta=0.01758355662066132]:0.0;
tree STATE_10238500 = (((1[&theta=0.005339340940346645]:0.036741215880717354,2[&theta=0.0032727440880652926]:0.036741215880717354)[&theta=0.022411769383661784]:0.003007411158185133,(((((3[&theta=2.394688029117337E-4]:3.28116001264366E-4,7[&theta=2.2745100159500108E-4]:3.28116001264366E-4)[&theta=0.20711715102515532]:4.2105942484428437E-4,(10[&theta=1.536131416118353E-4]:2.3355675410448458E-4,13[&theta=1.5414984805289567E-4]:2.3355675410448458E-4)[&theta=0.01436581265566018]:5.156186720041658E-4)[&theta=0.011929189057332494]:1.6473889319733553E-4,6[&theta=6.183230741384763E-4]:9.139143193059859E-4)[&theta=0.7617612491538833]:0.028700983993508764,12[&theta=0.004926051786616469]:0.02961489831281475)[&theta=0.016824350113740495]:0.002504068663585029,((4[&theta=3.4429417744774127E-4]:4.819937343145434E-4,8[&theta=2.9106149185730663E-4]:4.819937343145434E-4)[&theta=0.13044837889954303]:0.012307125534318748,(5[&theta=3.924199272611191E-4]:5.166257074400372E-4,9[&theta=3.3537462307398676E-4]:5.166257074400372E-4)[&theta=0.06462922741760131]:0.012272493561193254)[&theta=0.17530690297509602]:0.01932984770776649)[&theta=0.33968088091909443]:0.007629660062502708)[&theta=0.025782403446935644]:0.0461470289112723,11[&theta=5.064210941779512E-5]:0.08589565595017479)[&theta=0.016236926296615436]:0.0;
tree STATE_10239000 = (((1[&theta=0.005144547489750915]:0.03762672601783297,2[&theta=0.0032846308249727153]:0.03762672601783297)[&theta=0.02133917771820179]:0.0029258777301569977,(((((3[&theta=2.373669576064179E-4]:3.347526486795657E-4,7[&theta=2.2745100159500108E-4]:3.347526486795657E-4)[&theta=0.129984348985579]:4.2957599499865115E-4,(10[&theta=1.556333611874987E-4]:2.3828079627998667E-4,13[&theta=1.5989549378857742E-4]:2.3828079627998667E-4)[&theta=0.015988195795909967]:5.260478473982301E-4)[&theta=0.01682756703386922]:1.6807098899732087E-4,6[&theta=6.236835791568141E-4]:9.323996326755377E-4)[&theta=0.7997265466830483]:0.029281505243616092,12[&theta=0.004915679403379364]:0.03021390487629163)[&theta=0.016915705129655362]:0.002554717277976362,((4[&theta=3.4429417744774127E-4]:4.917427939722702E-4,8[&theta=2.9106149185730663E-4]:4.917427939722702E-4)[&theta=0.13308922629935285]:0.012556055950851729,(5[&theta=3.8276007367112525E-4]:5.270752516643224E-4,9[&theta=3.422350873129226E-4]:5.270752516643224E-4)[&theta=0.06462922741760131]:0.012520723493159676)[&theta=0.17222329213208265]:0.01972082340944399)[&theta=0.4467692524403482]:0.007783981593721977)[&theta=0.026453265095268595]:0.04708042307358987,11[&theta=4.6278868039614505E-5]:0.08763302682157983)[&theta=0.018013915760796407]:0.0;
tree STATE_10239500 = (((1[&theta=0.005571420487360604]:0.03699868958335388,2[&theta=0.0034535306880400713]:0.03699868958335388)[&theta=0.02044251329335084]:0.0028770412245174015,(((((3[&theta=2.373669576064179E-4]:3.2916521436998733E-4,7[&theta=2.2745100159500108E-4]:3.2916521436998733E-4)[&theta=0.14599903803928546]:4.2240584216343246E-4,(10[&theta=1.5352821324606894E-4]:2.3430359609441655E-4,13[&theta=1.5989549378857742E-4]:2.3430359609441655E-4)[&theta=0.01581307365189223]:5.172674604390032E-4)[&theta=0.018401595495215077]:1.6526567703318076E-4,6[&theta=6.338018565204445E-4]:9.168367335666006E-4)[&theta=0.7488172483721625]:0.028792760829853766,12[&theta=0.005062131316943771]:0.029709597563420367)[&theta=0.016915705129655362]:0.002512075897761621,((4[&theta=3.282582462248271E-4]:4.8353500063779933E-4,8[&theta=2.972885806568117E-4]:4.8353500063779933E-4)[&theta=0.13941345412192838]:0.012346479900924997,(5[&theta=4.0217788489286426E-4]:5.182777160615558E-4,9[&theta=3.3627387377180236E-4]:5.182777160615558E-4)[&theta=0.06303464432930071]:0.012311737185501239)[&theta=0.16458733722134994]:0.01939165855961919)[&theta=0.27017139033829624]:0.007654057346689294)[&theta=0.02555454102173537]:0.04629459278299029,11[&theta=1.750475620608875E-5]:0.08617032359086158)[&theta=0.01894857070818874]:0.0;
tree STATE_10240000 = (((1[&theta=0.005185237355051316]:0.037535570185181305,2[&theta=0.00339544108881984]:0.037535570185181305)[&theta=0.027076368349116055]:0.002918789395641712,(((((3[&theta=2.369364940793798E-4]:3.33587005631478E-4,7[&theta=2.2745100159500108E-4]:3.33587005631478E-4)[&theta=0.3734983094379823]:4.28889948534848E-4,(10[&theta=1.586115992513269E-4]:2.3770352882441506E-4,13[&theta=1.5921202596746195E-4]:2.3770352882441506E-4)[&theta=0.013752718863081895]:5.24773425341911E-4)[&theta=0.015289286517900411]:1.6766381429550458E-4,6[&theta=6.33761343993982E-4]:9.301407684618306E-4)[&theta=0.7544449758554813]:0.02921056683694975,12[&theta=0.004432006762056183]:0.03014070760541158)[&theta=0.016915705129655362]:0.0025485281298545416,((4[&theta=3.282582462248271E-4]:4.905514805475051E-4,8[&theta=2.9667887151083337E-4]:4.905514805475051E-4)[&theta=0.1296034011239503]:0.01252563720715135,(5[&theta=4.0217788489286426E-4]:5.25798340582216E-4,9[&theta=3.3627387377180236E-4]:5.25798340582216E-4)[&theta=0.0675568541723897]:0.01249039034711664)[&theta=0.1676592928610756]:0.01967304704756727)[&theta=0.22908708235862854]:0.007765123845556894)[&theta=0.025428218957579882]:0.046966364381243596,11[&theta=2.0310731587258086E-5]:0.08742072396206661)[&theta=0.015550045272319454]:0.0;
tree STATE_10240500 = (((1[&theta=0.005429117135032891]:0.037465396555865,2[&theta=0.0034239984487460847]:0.037465396555865)[&theta=0.020616446536272776]:0.002988963024958019,(((((3[&theta=2.355067037490358E-4]:3.33587005631478E-4,7[&theta=2.2745100159500108E-4]:3.33587005631478E-4)[&theta=0.42093060588657755]:4.28889948534848E-4,(10[&theta=1.526098933951984E-4]:2.3770352882441506E-4,13[&theta=1.6530031878605206E-4]:2.3770352882441506E-4)[&theta=0.01383016432838183]:5.24773425341911E-4)[&theta=0.014396493639345802]:1.6766381429550458E-4,6[&theta=6.33761343993982E-4]:9.301407684618306E-4)[&theta=0.7091557559313274]:0.02921056683694975,12[&theta=0.0052689688660224245]:0.03014070760541158)[&theta=0.017514694185537184]:0.0025485281298545416,((4[&theta=3.332394630302451E-4]:4.905514805475051E-4,8[&theta=2.861251416434262E-4]:4.905514805475051E-4)[&theta=0.13972656855812624]:0.01252563720715135,(5[&theta=4.0217788489286426E-4]:5.25798340582216E-4,9[&theta=3.554405332814749E-4]:5.25798340582216E-4)[&theta=0.0639626952453755]:0.01249039034711664)[&theta=0.1676592928610756]:0.01967304704756727)[&theta=0.3632852779523611]:0.007765123845556894)[&theta=0.025428218957579882]:0.046966364381243596,11[&theta=1.7778283190902726E-5]:0.08742072396206661)[&theta=0.01445625379033052]:0.0;
tree STATE_10241000 = (((1[&theta=0.0055941239539803456]:0.037465396555865,2[&theta=0.0033368995848621396]:0.037465396555865)[&theta=0.023513250900199446]:0.002988963024958019,(((((3[&theta=2.3256196629545153E-4]:3.33587005631478E-4,7[&theta=2.2980907640779988E-4]:3.33587005631478E-4)[&theta=0.24010693923946322]:4.28889948534848E-4,(10[&theta=1.575738185653705E-4]:2.4897970338563476E-4,13[&theta=1.6530031878605206E-4]:2.4897970338563476E-4)[&theta=0.015498692557616349]:5.134972507806913E-4)[&theta=0.016901949972324467]:1.6766381429550458E-4,6[&theta=6.37735557887796E-4]:9.301407684618306E-4)[&theta=0.7091557559313274]:0.02921056683694975,12[&theta=0.005269365458860755]:0.03014070760541158)[&theta=0.01913724839961679]:0.0025485281298545416,((4[&theta=3.3967778386096353E-4]:4.905514805475051E-4,8[&theta=2.9643257767293337E-4]:4.905514805475051E-4)[&theta=0.15518448552334768]:0.01252563720715135,(5[&theta=4.0217788489286426E-4]:5.25798340582216E-4,9[&theta=3.36784093262182E-4]:5.25798340582216E-4)[&theta=0.06751465297162787]:0.01249039034711664)[&theta=0.1630010800312101]:0.01967304704756727)[&theta=0.241208090112992]:0.007765123845556894)[&theta=0.025428218957579882]:0.046966364381243596,11[&theta=6.0488085443853125E-5]:0.08742072396206661)[&theta=0.01772111486816058]:0.0;
tree STATE_10241500 = (((1[&theta=0.0055941239539803456]:0.037465396555865,2[&theta=0.0034332781440112735]:0.037465396555865)[&theta=0.02394703895030183]:0.002988963024958019,(((((3[&theta=2.2708458957580504E-4]:3.33587005631478E-4,7[&theta=2.3388546691046388E-4]:3.33587005631478E-4)[&theta=0.44414301403461987]:4.28889948534848E-4,(10[&theta=1.5815670298877189E-4]:2.4897970338563476E-4,13[&theta=1.7105825703275662E-4]:2.4897970338563476E-4)[&theta=0.013821939581885427]:5.134972507806913E-4)[&theta=0.013025467973633489]:1.6766381429550458E-4,6[&theta=6.309564444871474E-4]:9.301407684618306E-4)[&theta=0.8498102832838536]:0.02921056683694975,12[&theta=0.004827562002124135]:0.03014070760541158)[&theta=0.017423320038650787]:0.0025485281298545416,((4[&theta=3.4977749320139645E-4]:4.905514805475051E-4,8[&theta=2.9643257767293337E-4]:4.905514805475051E-4)[&theta=0.13480101104280373]:0.01252563720715135,(5[&theta=4.0217788489286426E-4]:5.25798340582216E-4,9[&theta=3.36784093262182E-4]:5.25798340582216E-4)[&theta=0.06591715594448515]:0.01249039034711664)[&theta=0.1630010800312101]:0.01967304704756727)[&theta=0.3940387260843085]:0.007765123845556894)[&theta=0.025428218957579882]:0.046966364381243596,11[&theta=5.2690785073997726E-5]:0.08742072396206661)[&theta=0.018975927340016144]:0.0;
tree STATE_10242000 = (((1[&theta=0.005415671145565403]:0.037465396555865,2[&theta=0.003026102776557665]:0.037465396555865)[&theta=0.022572647104978534]:0.002988963024958019,(((((3[&theta=2.4350340061018877E-4]:3.33587005631478E-4,7[&theta=2.3168894142765517E-4]:3.33587005631478E-4)[&theta=0.16768797396977897]:4.487246570337763E-4,(10[&theta=1.5847004343514322E-4]:2.4897970338563476E-4,13[&theta=1.609689595183449E-4]:2.4897970338563476E-4)[&theta=0.016711516805327203]:5.333319592796196E-4)[&theta=0.012890838949270171]:1.478291057965763E-4,6[&theta=6.309564444871474E-4]:9.301407684618306E-4)[&theta=0.7606084622249771]:0.02921056683694975,12[&theta=0.005277704628765153]:0.03014070760541158)[&theta=0.018368455579876476]:0.0025485281298545416,((4[&theta=3.4977749320139645E-4]:4.905514805475051E-4,8[&theta=2.9643257767293337E-4]:4.905514805475051E-4)[&theta=0.13347499939739646]:0.01252563720715135,(5[&theta=4.185150170391467E-4]:5.25798340582216E-4,9[&theta=3.36784093262182E-4]:5.25798340582216E-4)[&theta=0.06591715594448515]:0.01249039034711664)[&theta=0.16066476985259986]:0.01967304704756727)[&theta=0.2631142613004405]:0.007765123845556894)[&theta=0.025447827579847544]:0.046966364381243596,11[&theta=7.433369413402129E-5]:0.08742072396206661)[&theta=0.017617547660980185]:0.0;
tree STATE_10242500 = (((1[&theta=0.005424798051802196]:0.03745750139279793,2[&theta=0.0030529348838184336]:0.03745750139279793)[&theta=0.021152313388120948]:0.002988333154393369,(((((3[&theta=2.4041481886746967E-4]:3.33516708129019E-4,7[&theta=2.3168894142765517E-4]:3.33516708129019E-4)[&theta=0.25590628944654403]:4.486300963280272E-4,(10[&theta=1.5847004343514322E-4]:2.361495069978927E-4,13[&theta=1.609689595183449E-4]:2.361495069978927E-4)[&theta=0.013135336493888396]:5.459972974591534E-4)[&theta=0.011726259068405943]:1.477979534532511E-4,6[&theta=6.352325717010856E-4]:9.299447579102973E-4)[&theta=0.8477023010720356]:0.029204411231787124,12[&theta=0.005277704628765153]:0.030134355989697423)[&theta=0.018368455579876476]:0.0025479910730763985,((4[&theta=3.4977749320139645E-4]:4.904481055858672E-4,8[&theta=2.9643257767293337E-4]:4.904481055858672E-4)[&theta=0.13309952619601623]:0.012522997652859648,(5[&theta=4.185150170391467E-4]:5.256875379744524E-4,9[&theta=3.5684425710048016E-4]:5.256875379744524E-4)[&theta=0.06459905827328655]:0.012487758220471063)[&theta=0.1631171766757836]:0.019668901304328308)[&theta=0.3973351060661769]:0.007763487484417478)[&theta=0.026277243375894852]:0.046956467058926345,11[&theta=3.745288181549914E-5]:0.08740230160611764)[&theta=0.02090183890135988]:0.0;
tree STATE_10243000 = (((1[&theta=0.005002131171734071]:0.03745750139279793,2[&theta=0.0032319252405450245]:0.03745750139279793)[&theta=0.02420840719547385]:0.002988333154393369,(((((3[&theta=2.3529282462774934E-4]:3.33516708129019E-4,7[&theta=2.3169410541052596E-4]:3.33516708129019E-4)[&theta=0.14117631339114595]:4.652883847921536E-4,(10[&theta=1.5847004343514322E-4]:2.361495069978927E-4,13[&theta=1.598890611456617E-4]:2.361495069978927E-4)[&theta=0.013135336493888396]:5.626555859232799E-4)[&theta=0.010990124876032912]:1.311396649891247E-4,6[&theta=6.352325717010856E-4]:9.299447579102973E-4)[&theta=0.8120482534574813]:0.029204411231787124,12[&theta=0.004945430744494143]:0.030134355989697423)[&theta=0.016786432596800124]:0.0025479910730763985,((4[&theta=3.31435853280383E-4]:4.904481055858672E-4,8[&theta=2.983828719751941E-4]:4.904481055858672E-4)[&theta=0.13785481807312383]:0.012522997652859648,(5[&theta=3.97424975151727E-4]:5.256875379744524E-4,9[&theta=3.563589290601404E-4]:5.256875379744524E-4)[&theta=0.06603589154365908]:0.012487758220471063)[&theta=0.16464789350984546]:0.019668901304328308)[&theta=0.3215030074908133]:0.007763487484417478)[&theta=0.026277243375894852]:0.046956467058926345,11[&theta=1.197044385981326E-5]:0.08740230160611764)[&theta=0.02098178548763952]:0.0;
tree STATE_10243500 = (((1[&theta=0.005825687218379231]:0.03766283621583335,2[&theta=0.0033063282356078577]:0.03766283621583335)[&theta=0.028943189604820445]:0.003004714622366733,(((((3[&theta=2.404007527320507E-4]:3.353449826186836E-4,7[&theta=2.3586530372725958E-4]:3.353449826186836E-4)[&theta=0.20834650345803707]:4.67839006285826E-4,(10[&theta=1.5449152342635042E-4]:2.374440332056295E-4,13[&theta=1.5455207260224618E-4]:2.374440332056295E-4)[&theta=0.016827746728202975]:5.657399556988801E-4)[&theta=0.00891137012876717]:1.3185854742661272E-4,6[&theta=6.352325717010856E-4]:9.350425363311223E-4)[&theta=0.8399207336053832]:0.029364504200862892,12[&theta=0.005084541362450695]:0.030299546737194014)[&theta=0.016903056902094454]:0.0025619586703968834,((4[&theta=3.504274163694953E-4]:4.931366478330523E-4,8[&theta=2.983828719751941E-4]:4.931366478330523E-4)[&theta=0.14182252934772605]:0.012591646318982833,(5[&theta=4.0063525726992546E-4]:5.285692560167205E-4,9[&theta=3.592721213357068E-4]:5.285692560167205E-4)[&theta=0.06679144341148595]:0.012556213710799164)[&theta=0.16464789350984546]:0.01977672244077501)[&theta=0.21474805182121173]:0.007806045430609185)[&theta=0.026277243375894852]:0.04721387338597429,11[&theta=7.070137065265212E-5]:0.08788142422417437)[&theta=0.016190525291451166]:0.0;
tree STATE_10244000 = (((1[&theta=0.005680931594729431]:0.037555655190847345,2[&theta=0.003344095984792294]:0.037555655190847345)[&theta=0.025468366834596357]:0.0029961637954675005,(((((3[&theta=2.324507266239267E-4]:3.343906567480824E-4,7[&theta=2.293966868278205E-4]:3.343906567480824E-4)[&theta=0.24459504033745139]:4.665076284805328E-4,(10[&theta=1.5449152342635042E-4]:2.367683141835689E-4,13[&theta=1.64991415710581E-4]:2.367683141835689E-4)[&theta=0.014033414396268101]:5.641299710450463E-4)[&theta=0.011693161930628285]:1.3148330393232674E-4,6[&theta=6.334113522932337E-4]:9.32381589160942E-4)[&theta=0.8399207336053832]:0.029280938596817085,12[&theta=0.00494574852255098]:0.030213320185978026)[&theta=0.016903056902094454]:0.0025546678398632727,((4[&theta=3.423663165340902E-4]:4.917332779150245E-4,8[&theta=2.8518556548878994E-4]:4.917332779150245E-4)[&theta=0.13968280948031053]:0.012555812969869245,(5[&theta=3.996869563613132E-4]:5.27065051864083E-4,9[&theta=3.592721213357068E-4]:5.27065051864083E-4)[&theta=0.06742257474401628]:0.012520481195920186)[&theta=0.16464789350984546]:0.01972044177805703)[&theta=0.2532306596638368]:0.0077838309604735464)[&theta=0.026277243375894852]:0.04707951198753715,11[&theta=5.021276088926496E-5]:0.08763133097385199)[&theta=0.01936275938727776]:0.0;
tree STATE_10244500 = (((1[&theta=0.0054387705915668215]:0.037555655190847345,2[&theta=0.0034505729751354553]:0.037555655190847345)[&theta=0.02760296730829605]:0.0029961637954675005,(((((3[&theta=2.324507266239267E-4]:3.343906567480824E-4,7[&theta=2.2946107809728935E-4]:3.343906567480824E-4)[&theta=0.3094196800228465]:4.665076284805328E-4,(10[&theta=1.5449152342635042E-4]:2.367683141835689E-4,13[&theta=1.549108234928104E-4]:2.367683141835689E-4)[&theta=0.014535030859787482]:5.641299710450463E-4)[&theta=0.010777925227695884]:1.3148330393232674E-4,6[&theta=6.334113522932337E-4]:9.32381589160942E-4)[&theta=0.8399207336053832]:0.029280938596817085,12[&theta=0.004941548990054301]:0.030213320185978026)[&theta=0.016774219396234198]:0.0025546678398632727,((4[&theta=3.423663165340902E-4]:4.917332779150245E-4,8[&theta=2.900387084629178E-4]:4.917332779150245E-4)[&theta=0.12740811246476993]:0.012555812969869245,(5[&theta=4.0899237010350807E-4]:5.27065051864083E-4,9[&theta=3.592721213357068E-4]:5.27065051864083E-4)[&theta=0.06742257474401628]:0.012520481195920186)[&theta=0.16211296430891753]:0.01972044177805703)[&theta=0.21016034516535878]:0.0077838309604735464)[&theta=0.02668847217158511]:0.04707951198753715,11[&theta=4.9335885285528154E-5]:0.08763133097385199)[&theta=0.018058283327392753]:0.0;
tree STATE_10245000 = (((1[&theta=0.0052780300189726875]:0.03732881569171469,2[&theta=0.003282138843706414]:0.03732881569171469)[&theta=0.021563870870237915]:0.0029780666995380192,(((((3[&theta=2.3707847659016053E-4]:3.323709074265511E-4,7[&theta=2.2496783475385297E-4]:3.323709074265511E-4)[&theta=0.1717930496376622]:4.6368988089369586E-4,(10[&theta=1.5515912022792008E-4]:2.3533821249776543E-4,13[&theta=1.549108234928104E-4]:2.3533821249776543E-4)[&theta=0.016560512567861913]:5.607225758224815E-4)[&theta=0.010644669175478443]:1.3068913307691897E-4,6[&theta=6.334113522932337E-4]:9.26749921397166E-4)[&theta=0.8353615342983599]:0.02910407912221378,12[&theta=0.0046265819242441416]:0.030030829043610943)[&theta=0.016774219396234198]:0.0025392374187908698,((4[&theta=3.423663165340902E-4]:4.887631651609727E-4,8[&theta=2.900387084629178E-4]:4.887631651609727E-4)[&theta=0.1214517172235289]:0.012479974742289004,(5[&theta=3.9710218025896106E-4]:5.238815320514845E-4,9[&theta=3.361713869739355E-4]:5.238815320514845E-4)[&theta=0.06423740136183502]:0.012444856375398492)[&theta=0.18676281351621918]:0.019601328554951836)[&theta=0.4678165821333838]:0.007736815928850893)[&theta=0.025739718189088722]:0.04679514754589998,11[&theta=3.089980358697342E-5]:0.08710202993715269)[&theta=0.01938376711510775]:0.0;
tree STATE_10245500 = (((1[&theta=0.005171347898553828]:0.03719333040202071,2[&theta=0.0035653650527605013]:0.03719333040202071)[&theta=0.02139226075001961]:0.00296725777827872,(((((3[&theta=2.3707847659016053E-4]:3.31164564073726E-4,7[&theta=2.2516901147273314E-4]:3.31164564073726E-4)[&theta=0.2155863384913787]:4.6200691408435806E-4,(10[&theta=1.4949734829646655E-4]:2.344840502291404E-4,13[&theta=1.5879479315345388E-4]:2.344840502291404E-4)[&theta=0.013208969008993144]:5.586874279289437E-4)[&theta=0.01204774922740649]:1.3021479563206102E-4,6[&theta=6.334113522932337E-4]:9.233862737901451E-4)[&theta=0.7923940541990948]:0.028998445591707087,12[&theta=0.004799593742829197]:0.029921831865497232)[&theta=0.017939550539779345]:0.0025300212325574875,((4[&theta=3.3690193066175216E-4]:4.8698919462918664E-4,8[&theta=2.952625192438518E-4]:4.8698919462918664E-4)[&theta=0.13396374918307968]:0.012434678555897865,(5[&theta=3.9710218025896106E-4]:5.219800990748398E-4,9[&theta=3.361713869739355E-4]:5.219800990748398E-4)[&theta=0.06290587782064619]:0.012399687651452211)[&theta=0.1662339722658716]:0.01953018534752767)[&theta=0.3205609316756912]:0.007708735082244712)[&theta=0.025739718189088722]:0.04662530411518712,11[&theta=4.954402549499558E-5]:0.08678589229548656)[&theta=0.01801181434921582]:0.0;
tree STATE_10246000 = (((1[&theta=0.005171347898553828]:0.0368016772561951,2[&theta=0.0030740282426966487]:0.0368016772561951)[&theta=0.019896385511778643]:0.0029360119653661157,(((((3[&theta=2.3707847659016053E-4]:3.2767733553292297E-4,7[&theta=2.2516901147273314E-4]:3.2767733553292297E-4)[&theta=0.163892411336284]:4.571418896474905E-4,(10[&theta=1.5410752312090267E-4]:2.3201488667412882E-4,13[&theta=1.5879479315345388E-4]:2.3201488667412882E-4)[&theta=0.016451015613288364]:5.528043385062847E-4)[&theta=0.011775442803042277]:1.2884360800806795E-4,6[&theta=6.351303046563027E-4]:9.136628331884814E-4)[&theta=0.8136088337276933]:0.02869308620825623,12[&theta=0.004858679273077298]:0.029606749041444714)[&theta=0.01757861004594832]:0.0025033796071900864,((4[&theta=3.3690193066175216E-4]:4.818611018233528E-4,8[&theta=2.819478834810109E-4]:4.818611018233528E-4)[&theta=0.14001177957935862]:0.012303738924487953,(5[&theta=3.9710218025896106E-4]:5.164835451053163E-4,9[&theta=3.361713869739355E-4]:5.164835451053163E-4)[&theta=0.0646051635887962]:0.012269116481205988)[&theta=0.16164422464673459]:0.019324528622323495)[&theta=0.45143728673660816]:0.007627560572926413)[&theta=0.025739718189088722]:0.04613433041548324,11[&theta=2.384533252749796E-5]:0.08587201963704445)[&theta=0.017983655909882323]:0.0;
tree STATE_10246500 = (((1[&theta=0.005619957386361415]:0.037047199169347546,2[&theta=0.002969459653074365]:0.037047199169347546)[&theta=0.023577531028069414]:0.0029555995311652677,(((((3[&theta=2.368315433329043E-4]:3.2986343063279224E-4,7[&theta=2.3201901377683487E-4]:3.2986343063279224E-4)[&theta=0.4078260886230036]:4.601917058432857E-4,(10[&theta=1.5410752312090267E-4]:2.335627709854747E-4,13[&theta=1.5879479315345388E-4]:2.335627709854747E-4)[&theta=0.016334034155965182]:5.564923654906033E-4)[&theta=0.009809055523165126]:1.297031864700871E-4,6[&theta=6.221654968881752E-4]:9.19758322946165E-4)[&theta=0.808153094555178]:0.028884511761256348,12[&theta=0.004858679273077298]:0.029804270084202514)[&theta=0.01683416747505806]:0.0025200808718152112,((4[&theta=3.4445306778734485E-4]:4.8507583192301145E-4,8[&theta=2.819478834810109E-4]:4.8507583192301145E-4)[&theta=0.12935283608627185]:0.012385823159362326,(5[&theta=3.967962576562765E-4]:5.199292583868942E-4,9[&theta=3.361713869739355E-4]:5.199292583868942E-4)[&theta=0.06701933316890805]:0.012350969732898443)[&theta=0.16164422464673459]:0.019453451964732388)[&theta=0.2688781994998848]:0.0076784477444950885)[&theta=0.025808818859255192]:0.04644211500330959,11[&theta=1.466797123520191E-4]:0.0864449137038224)[&theta=0.017616609704081652]:0.0;
tree STATE_10247000 = (((1[&theta=0.005258802164140659]:0.03730351841115365,2[&theta=0.003105560872667886]:0.03730351841115365)[&theta=0.022468281614619542]:0.002976048500261362,(((((3[&theta=2.368315433329043E-4]:3.321456637390756E-4,7[&theta=2.3292736107667592E-4]:3.321456637390756E-4)[&theta=0.22768744547878184]:4.5930287242530775E-4,(10[&theta=1.5410752312090267E-4]:2.3517872667754933E-4,13[&theta=1.6183187943300385E-4]:2.3517872667754933E-4)[&theta=0.014842061777490869]:5.56269809486834E-4)[&theta=0.00958669458441404]:1.3467333817752318E-4,6[&theta=6.22546398545507E-4]:9.261218743419065E-4)[&theta=0.9149174226466914]:0.029084355644750527,12[&theta=0.004858679273077298]:0.030010477519092433)[&theta=0.017789106972263925]:0.0025375166087355967,((4[&theta=3.444130581183736E-4]:4.88431936358562E-4,8[&theta=2.819478834810109E-4]:4.88431936358562E-4)[&theta=0.15182602957636784]:0.012471517216471478,(5[&theta=3.967962576562765E-4]:5.235265039625544E-4,9[&theta=3.361713869739355E-4]:5.235265039625544E-4)[&theta=0.07047750403099119]:0.012436422648867487)[&theta=0.1519527488576005]:0.01958804497499799)[&theta=0.2754140433117074]:0.007731572783586979)[&theta=0.026120325401909054]:0.046763435048344716,11[&theta=1.8490787075525043E-5]:0.08704300195975972)[&theta=0.016807459304287318]:0.0;
tree STATE_10247500 = (((1[&theta=0.005420902023162618]:0.03752095525306557,2[&theta=0.00356768905785481]:0.03752095525306557)[&theta=0.02059319408194766]:0.00299339545880134,(((((3[&theta=2.368315433329043E-4]:3.340816930267733E-4,7[&theta=2.3292736107667592E-4]:3.340816930267733E-4)[&theta=0.27293982546623535]:4.619800827881613E-4,(10[&theta=1.5840548216122333E-4]:2.365495496398773E-4,13[&theta=1.5985601143456106E-4]:2.365495496398773E-4)[&theta=0.013468778277422488]:5.595122261750573E-4)[&theta=0.016980089582635215]:1.3545832969012804E-4,6[&theta=6.371987619818653E-4]:9.315201055050626E-4)[&theta=0.707788106849175]:0.029253884169398944,12[&theta=0.005097281901779163]:0.030185404274904005)[&theta=0.017089523672109884]:0.002552307427972033,((4[&theta=3.3979332703363907E-4]:4.912789358442452E-4,8[&theta=2.989251298417152E-4]:4.912789358442452E-4)[&theta=0.12166056461474684]:0.01254421189603256,(5[&theta=4.0426902126013755E-4]:5.265780646336993E-4,9[&theta=3.361713869739355E-4]:5.265780646336993E-4)[&theta=0.06868781431291057]:0.012508912767243106)[&theta=0.1709974510896289]:0.01970222087099923)[&theta=0.4044442516189405]:0.007776639008990872)[&theta=0.026120325401909054]:0.04781660895143323,11[&theta=7.431359722668841E-5]:0.08833095966330014)[&theta=0.01538051973863565]:0.0;
tree STATE_10248000 = (((1[&theta=0.005420902023162618]:0.03762248377994778,2[&theta=0.003532088441381137]:0.03762248377994778)[&theta=0.019816204688368425]:0.0030014953333716496,(((((3[&theta=2.358993001455591E-4]:3.34985689791316E-4,7[&theta=2.3292736107667592E-4]:3.34985689791316E-4)[&theta=0.27387217188514534]:4.632301617623785E-4,(10[&theta=1.5617311442039073E-4]:2.3718963268540757E-4,13[&theta=1.5985601143456106E-4]:2.3718963268540757E-4)[&theta=0.012930851996549114]:5.610262188682869E-4)[&theta=0.0147895692009434]:1.3582486845692128E-4,6[&theta=6.371987619818653E-4]:9.340407200106158E-4)[&theta=0.8397832553683927]:0.029333042702151365,12[&theta=0.005097281901779163]:0.03026708342216198)[&theta=0.017423688945835947]:0.002559213755691167,((4[&theta=3.365029566911472E-4]:4.926082950332134E-4,8[&theta=2.989251298417152E-4]:4.926082950332134E-4)[&theta=0.15822004474359058]:0.013509238231215992,(5[&theta=4.0426902126013755E-4]:5.280029402753284E-4,9[&theta=3.533145559128602E-4]:5.280029402753284E-4)[&theta=0.06868781431291057]:0.013473843585973878)[&theta=0.15734672389333734]:0.01882445065160394)[&theta=0.41293767419872485]:0.007797681935466282)[&theta=0.026120325401909054]:0.04794599664517925,11[&theta=4.1013579800661375E-5]:0.08856997575849868)[&theta=0.01748094085090699]:0.0;
tree STATE_10248500 = (((1[&theta=0.005420902023162618]:0.03762248377994778,2[&theta=0.0031783114601052565]:0.03762248377994778)[&theta=0.01952232314489903]:0.003100511482614199,(((((3[&theta=2.358993001455591E-4]:3.34985689791316E-4,7[&theta=2.3231485655686438E-4]:3.34985689791316E-4)[&theta=0.16059292301591294]:3.8376542299422455E-4,(10[&theta=1.5455660481850645E-4]:2.3718963268540757E-4,13[&theta=1.5985601143456106E-4]:2.3718963268540757E-4)[&theta=0.012608731111615387]:4.8156148010013297E-4)[&theta=0.020800870660842723]:2.1528960722507525E-4,6[&theta=6.547655288385227E-4]:9.340407200106158E-4)[&theta=0.783909220201229]:0.029333042702151365,12[&theta=0.005293212149897971]:0.03026708342216198)[&theta=0.017423688945835947]:0.002559213755691167,((4[&theta=3.3519576291137057E-4]:4.926082950332134E-4,8[&theta=2.989251298417152E-4]:4.926082950332134E-4)[&theta=0.1301089764309247]:0.013509238231215992,(5[&theta=4.0426902126013755E-4]:5.280029402753284E-4,9[&theta=3.533145559128602E-4]:5.280029402753284E-4)[&theta=0.06756857334172597]:0.013473843585973878)[&theta=0.16251101372622206]:0.01882445065160394)[&theta=0.42303189818966036]:0.00789669808470883)[&theta=0.02565748814714574]:0.0478469804959367,11[&theta=5.873170841017775E-5]:0.08856997575849868)[&theta=0.015203621234123945]:0.0;
tree STATE_10249000 = (((1[&theta=0.00527750811682193]:0.03730340218026497,2[&theta=0.0032494480055800246]:0.03730340218026497)[&theta=0.01876298633761301]:0.003074215606735993,(((((3[&theta=2.358993001455591E-4]:3.3214462883439876E-4,7[&theta=2.3231485655686438E-4]:3.3214462883439876E-4)[&theta=0.13510607187435578]:3.805106542291381E-4,(10[&theta=1.5304294602442217E-4]:2.3517799390397829E-4,13[&theta=1.5985601143456106E-4]:2.3517799390397829E-4)[&theta=0.012901446697380498]:4.774772891595586E-4)[&theta=0.017391788767543083]:2.1346370565328494E-4,6[&theta=6.547655288385227E-4]:9.261189887168218E-4)[&theta=0.8292850763850096]:0.02908426502325832,12[&theta=0.004950437353416939]:0.03001038401197514)[&theta=0.017250917382042645]:0.002537508702301485,((4[&theta=3.431465609731412E-4]:4.884304144946618E-4,8[&theta=2.989251298417152E-4]:4.884304144946618E-4)[&theta=0.1301089764309247]:0.013394664473392751,(5[&theta=3.888911757255458E-4]:5.235248727504492E-4,9[&theta=3.3688180050063423E-4]:5.235248727504492E-4)[&theta=0.0669021537533786]:0.013359570015136964)[&theta=0.1587472579560617]:0.01866479782638921)[&theta=0.35864248295472784]:0.007829725072724336)[&theta=0.02565748814714574]:0.04744118349524073,11[&theta=5.861914126166665E-5]:0.08781880128224169)[&theta=0.015625652711207607]:0.0;
tree STATE_10249500 = (((1[&theta=0.00566665568519324]:0.03725092980705603,2[&theta=0.003236937112677634]:0.03725092980705603)[&theta=0.020879498306963014]:0.003069891299053225,(((((3[&theta=2.358993001455591E-4]:3.316774216654836E-4,7[&theta=2.3231485655686438E-4]:3.316774216654836E-4)[&theta=0.19899201591166446]:3.7997541358373514E-4,(10[&theta=1.5304294602442217E-4]:2.348471836629438E-4,13[&theta=1.5985601143456106E-4]:2.348471836629438E-4)[&theta=0.01288105073481491]:4.7680565158627497E-4)[&theta=0.018940849578393246]:2.131634395495265E-4,6[&theta=6.547655288385227E-4]:9.248162747987452E-4)[&theta=0.8671003185446029]:0.029043353998536407,12[&theta=0.00516739853475474]:0.029968170273335152)[&theta=0.017250917382042645]:0.00253393934680397,((4[&theta=3.431465609731412E-4]:4.877433698419485E-4,8[&theta=2.9938738927639446E-4]:4.877433698419485E-4)[&theta=0.13007603819039146]:0.013375823032875878,(5[&theta=3.888911757255458E-4]:5.227884629084091E-4,9[&theta=3.341467180881556E-4]:5.227884629084091E-4)[&theta=0.07369017293725974]:0.013340777939809418)[&theta=0.1495880476116505]:0.018638543217421297)[&theta=0.35848070105787144]:0.007818711485970131)[&theta=0.025933021098133544]:0.04738047045759952,11[&theta=9.681890331790165E-5]:0.08770129156370877)[&theta=0.017788356833230254]:0.0;
tree STATE_10250000 = (((1[&theta=0.00566665568519324]:0.03730476563069063,2[&theta=0.0033072012521038895]:0.03730476563069063)[&theta=0.028326240750234145]:0.0030743279702292042,(((((3[&theta=2.358993001455591E-4]:3.3215676881920167E-4,7[&theta=2.3231485655686438E-4]:3.3215676881920167E-4)[&theta=0.227115335802143]:3.9022942503760144E-4,(10[&theta=1.481215133342761E-4]:2.3518658972948356E-4,13[&theta=1.5593040763423594E-4]:2.3518658972948356E-4)[&theta=0.015040117853035257]:4.871996041273196E-4)[&theta=0.01808865838934775]:2.037666447840357E-4,6[&theta=6.466079222181889E-4]:9.261528386408388E-4)[&theta=0.8567282254881673]:0.029085328061780494,12[&theta=0.005092364833197612]:0.030011480900421335)[&theta=0.015808093321992577]:0.002537601448997978,((4[&theta=3.431465609731412E-4]:4.884482667713342E-4,8[&theta=2.9649618372883763E-4]:4.884482667713342E-4)[&theta=0.15183165968518963]:0.013395154052356341,(5[&theta=3.885335171386158E-4]:5.235440077399911E-4,9[&theta=3.341467180881556E-4]:5.235440077399911E-4)[&theta=0.07369017293725974]:0.013360058311387684)[&theta=0.15215819315840984]:0.018665480030291635)[&theta=0.25227694806731177]:0.00783001125150052)[&theta=0.025933021098133544]:0.047448945705452175,11[&theta=2.781019584560876E-5]:0.08782803930637201)[&theta=0.013179758715984879]:0.0;
tree STATE_10250500 = (((1[&theta=0.0056144999492526255]:0.03746826962445036,2[&theta=0.0033072012521038895]:0.03746826962445036)[&theta=0.026725341393091177]:0.003087802519466047,(((((3[&theta=2.4301966210074982E-4]:3.336125870595282E-4,7[&theta=2.3054768189501273E-4]:3.336125870595282E-4)[&theta=0.1608995566900351]:3.919397713806896E-4,(10[&theta=1.481215133342761E-4]:2.3621739493759523E-4,13[&theta=1.5593040763423594E-4]:2.3621739493759523E-4)[&theta=0.017310231812885966]:4.893349635026225E-4)[&theta=0.014435875155386245]:2.0465973872669802E-4,6[&theta=6.426316522717281E-4]:9.302120971669158E-4)[&theta=0.8872213804397071]:0.029212806876283505,12[&theta=0.0051646376212169335]:0.03014301897345042)[&theta=0.015697374135179423]:0.0025487235660912495,((4[&theta=3.3913147586492435E-4]:4.905890989414854E-4,8[&theta=2.9649618372883763E-4]:4.905890989414854E-4)[&theta=0.12678307260182248]:0.013453864009316512,(5[&theta=4.081797258387053E-4]:5.258386619142566E-4,9[&theta=3.455605818713573E-4]:5.258386619142566E-4)[&theta=0.06896275282003103]:0.01341861444634374)[&theta=0.16365782774798504]:0.018747289431283676)[&theta=0.28708876768822533]:0.007864329604374734)[&theta=0.026643400458692422]:0.047656910880715136,11[&theta=2.0183015948596806E-5]:0.08821298302463154)[&theta=0.017183387896443435]:0.0;
tree STATE_10251000 = (((1[&theta=0.005345074112846399]:0.0371791465323368,2[&theta=0.003402900989132424]:0.0371791465323368)[&theta=0.02706709966507176]:0.0030639755581141556,(((((3[&theta=2.3610932603652772E-4]:3.3103827274756674E-4,7[&theta=2.3167812145875573E-4]:3.3103827274756674E-4)[&theta=0.12424710534666776]:3.889153766125384E-4,(10[&theta=1.481215133342761E-4]:2.3439462851897205E-4,13[&theta=1.546958451262129E-4]:2.3439462851897205E-4)[&theta=0.013496307287445025]:4.8555902084113306E-4)[&theta=0.014546947738268699]:2.030804862796303E-4,6[&theta=6.426316522717281E-4]:9.230341356397354E-4)[&theta=0.9130733892414671]:0.028987386883899454,12[&theta=0.005067935248378676]:0.02991042101953919)[&theta=0.01775316982589165]:0.0025290563958227305,((4[&theta=3.3913147586492435E-4]:4.8680347877100907E-4,8[&theta=2.9649618372883763E-4]:4.8680347877100907E-4)[&theta=0.14604789832081633]:0.01335004755869744,(5[&theta=4.081797258387053E-4]:5.217810392535534E-4,9[&theta=3.4610239069899273E-4]:5.217810392535534E-4)[&theta=0.06896275282003103]:0.013315069998214895)[&theta=0.15769857231890178]:0.01860262637789347)[&theta=0.3980848482868681]:0.007803644675089039)[&theta=0.026695400295755862]:0.047289167358729234,11[&theta=4.5011762949700006E-5]:0.08753228944918019)[&theta=0.016569159037804076]:0.0;
tree STATE_10251500 = (((1[&theta=0.0054580059179022925]:0.03759084518755656,2[&theta=0.0033643359459711885]:0.03759084518755656)[&theta=0.023274893456472056]:0.003097904110395601,(((((3[&theta=2.3610932603652772E-4]:3.3470398389018015E-4,7[&theta=2.3167812145875573E-4]:3.3470398389018015E-4)[&theta=0.3934750375790831]:3.9322198266672547E-4,(10[&theta=1.5634074906949964E-4]:2.3699016828662283E-4,13[&theta=1.5466874564808565E-4]:2.3699016828662283E-4)[&theta=0.011540729265265325]:4.909357982702828E-4)[&theta=0.024205028904237716]:2.0532927278767935E-4,6[&theta=6.346477187163566E-4]:9.33255239344585E-4)[&theta=0.8037054803866607]:0.0293083751074472,12[&theta=0.005163695350268326]:0.030241630346791788)[&theta=0.017141134048945128]:0.0025570615872875097,((4[&theta=3.4086541184981395E-4]:4.921940365502741E-4,8[&theta=2.9649618372883763E-4]:4.921940365502741E-4)[&theta=0.14839945250994818]:0.013497877650016378,(5[&theta=3.953791568799676E-4]:5.275589166987234E-4,9[&theta=3.5237559454192566E-4]:5.275589166987234E-4)[&theta=0.06908015661800936]:0.01346251276986793)[&theta=0.15769857231890178]:0.018808620247512647)[&theta=0.2676218262102403]:0.007890057363872861)[&theta=0.026695400295755862]:0.04781281807220426,11[&theta=3.8259754544933365E-5]:0.08850156737015642)[&theta=0.020559874362692854]:0.0;
tree STATE_10252000 = (((1[&theta=0.005389842285545128]:0.03748449401379017,2[&theta=0.003367619882551555]:0.03748449401379017)[&theta=0.022995536252306936]:0.0030891395897599885,(((((3[&theta=2.3610932603652772E-4]:3.3375704690662996E-4,7[&theta=2.3167812145875573E-4]:3.3375704690662996E-4)[&theta=0.3513658565485934]:3.921094878771378E-4,(10[&theta=1.5634074906949964E-4]:2.3631968103254218E-4,13[&theta=1.5466874564808565E-4]:2.3631968103254218E-4)[&theta=0.01887582562393363]:4.895468537512255E-4)[&theta=0.014697674423410237]:2.0474835982707378E-4,6[&theta=6.367976745546244E-4]:9.306148946108415E-4)[&theta=0.765365283172007]:0.029225456511754275,12[&theta=0.004821478844535828]:0.030156071406365115)[&theta=0.01840538790113738]:0.0025498272061544452,((4[&theta=3.4086541184981395E-4]:4.908015322517737E-4,8[&theta=2.9649618372883763E-4]:4.908015322517737E-4)[&theta=0.13855942911520858]:0.013459689758143453,(5[&theta=4.007344512147885E-4]:5.260663588766821E-4,9[&theta=3.350803825288348E-4]:5.260663588766821E-4)[&theta=0.06771183009823412]:0.013424424931518544)[&theta=0.15769857231890178]:0.018755407322124336)[&theta=0.3466999689566528]:0.007867734991030599)[&theta=0.026695400295755862]:0.04767754712265027,11[&theta=6.525628439942911E-5]:0.08825118072620043)[&theta=0.01806799038113231]:0.0;
tree STATE_10252500 = (((1[&theta=0.005331243075248383]:0.03724844251401931,2[&theta=0.0029637966646331015]:0.03724844251401931)[&theta=0.02126802975651694]:0.0030696863184180856,(((((3[&theta=2.3610932603652772E-4]:3.3165527513261546E-4,7[&theta=2.3069656468864994E-4]:3.3165527513261546E-4)[&theta=0.31633152471981185]:4.113226610307609E-4,(10[&theta=1.5634074906949964E-4]:2.348315026110173E-4,13[&theta=1.5466874564808565E-4]:2.348315026110173E-4)[&theta=0.016119645930141653]:5.081464335523591E-4)[&theta=0.011749171826565248]:1.8177658744976226E-4,6[&theta=6.367976745546244E-4]:9.247545236131386E-4)[&theta=0.8011407463818959]:0.029041414736012294,12[&theta=0.004821478844535828]:0.029966169259625433)[&theta=0.01840538790113738]:0.0025337701523778094,((4[&theta=3.392127823589216E-4]:4.877108025827206E-4,8[&theta=2.9649618372883763E-4]:4.877108025827206E-4)[&theta=0.1360268400821829]:0.013374929911773609,(5[&theta=4.007344512147885E-4]:5.227535556427328E-4,9[&theta=3.350803825288348E-4]:5.227535556427328E-4)[&theta=0.06771183009823412]:0.013339887158713598)[&theta=0.15748717036534088]:0.018637298697646913)[&theta=0.23164381641877557]:0.007818189420434156)[&theta=0.026201316721845825]:0.04737730680195775,11[&theta=6.018874039319155E-5]:0.08769543563439515)[&theta=0.015255587829746222]:0.0;
tree STATE_10253000 = (((1[&theta=0.005383583822593603]:0.03724844251401931,2[&theta=0.003343040935339777]:0.03724844251401931)[&theta=0.02132752184123458]:0.0030696863184180856,(((((3[&theta=2.3610932603652772E-4]:3.3165527513261546E-4,7[&theta=2.3333665301005944E-4]:3.3165527513261546E-4)[&theta=0.1669228318207158]:4.3803499946887383E-4,(10[&theta=1.5073316630666203E-4]:2.348315026110173E-4,13[&theta=1.5466874564808565E-4]:2.348315026110173E-4)[&theta=0.015635295220900278]:5.34858771990472E-4)[&theta=0.010498957385357307]:1.550642490116493E-4,6[&theta=6.25642318522949E-4]:9.247545236131386E-4)[&theta=0.9147338093752065]:0.029041414736012294,12[&theta=0.004774568345496413]:0.029966169259625433)[&theta=0.017018377044120382]:0.0025337701523778094,((4[&theta=3.5038478266306833E-4]:4.877108025827206E-4,8[&theta=2.952997401532153E-4]:4.877108025827206E-4)[&theta=0.14262171090571474]:0.013374929911773609,(5[&theta=4.106124574766333E-4]:5.227535556427328E-4,9[&theta=3.350803825288348E-4]:5.227535556427328E-4)[&theta=0.06734974549159392]:0.013339887158713598)[&theta=0.1561152591555956]:0.018637298697646913)[&theta=0.2560943771476815]:0.007818189420434156)[&theta=0.026201316721845825]:0.04737730680195775,11[&theta=2.6404081097621016E-5]:0.08769543563439515)[&theta=0.018109717926219578]:0.0;
tree STATE_10253500 = (((1[&theta=0.00520608664185727]:0.036841778297178975,2[&theta=0.00313479349377484]:0.036841778297178975)[&theta=0.019950353870867056]:0.003036172659903233,(((((3[&theta=2.3610932603652772E-4]:3.280343899728666E-4,7[&theta=2.2933359147472566E-4]:3.280343899728666E-4)[&theta=0.08726933000056486]:4.332527012575963E-4,(10[&theta=1.5029148500883012E-4]:2.322677022839887E-4,13[&theta=1.5466874564808565E-4]:2.322677022839887E-4)[&theta=0.015971391629259375]:5.290193889464741E-4)[&theta=0.010073393604119824]:1.5337131698206117E-4,6[&theta=6.22070687664044E-4]:9.146584082125241E-4)[&theta=0.9423604352895895]:0.028724351702434155,12[&theta=0.004826034012188356]:0.02963901011064668)[&theta=0.016587070021954767]:0.0025061074211298537,((4[&theta=3.3125549010320723E-4]:4.823861629953814E-4,8[&theta=2.952997401532153E-4]:4.823861629953814E-4)[&theta=0.14913733577485286]:0.013228907554038286,(5[&theta=4.106124574766333E-4]:5.170463327105004E-4,9[&theta=3.4347987186122286E-4]:5.170463327105004E-4)[&theta=0.07004068133366688]:0.013194247384323166)[&theta=0.1561606313056661]:0.018433823814742865)[&theta=0.32596617378168863]:0.007732833425305674)[&theta=0.026201316721845825]:0.046860059527541624,11[&theta=2.219120558097851E-5]:0.08673801048462383)[&theta=0.015966407663170926]:0.0;
tree STATE_10254000 = (((1[&theta=0.00520608664185727]:0.03664983634862056,2[&theta=0.0035264454760135784]:0.03664983634862056)[&theta=0.028674019331654168]:0.0030203545066153914,(((((3[&theta=2.3610932603652772E-4]:3.263253638911809E-4,7[&theta=2.28870418238245E-4]:3.263253638911809E-4)[&theta=0.20445842357082916]:4.3099549838788716E-4,(10[&theta=1.5446898145129645E-4]:2.3105761098481307E-4,13[&theta=1.5466874564808565E-4]:2.3105761098481307E-4)[&theta=0.013946194417526536]:5.26263251294255E-4)[&theta=0.012269061873344667]:1.5257226789173106E-4,6[&theta=6.22070687664044E-4]:9.098931301707991E-4)[&theta=0.8679582769340508]:0.02857470072759876,12[&theta=0.004826034012188356]:0.02948459385776956)[&theta=0.01652257128746389]:0.002493050854266328,((4[&theta=3.2413227285472734E-4]:4.7987297974629706E-4,8[&theta=2.898719620873875E-4]:4.7987297974629706E-4)[&theta=0.1334161675041094]:0.013159986280131817,(5[&theta=4.106124574766333E-4]:5.14352573473503E-4,9[&theta=3.4930437762855076E-4]:5.14352573473503E-4)[&theta=0.06894820439147005]:0.013125506686404612)[&theta=0.14942604611338495]:0.018337785452157772)[&theta=0.23888838200936066]:0.007692546143200064)[&theta=0.026201316721845825]:0.04661592334435504,11[&theta=2.8452280231440678E-5]:0.086286114199591)[&theta=0.017350438195533578]:0.0;
tree STATE_10254500 = (((1[&theta=0.005316412718202252]:0.03664983634862056,2[&theta=0.0032632292313090018]:0.03664983634862056)[&theta=0.02321498134410108]:0.0030203545066153914,(((((3[&theta=2.3610932603652772E-4]:3.263253638911809E-4,7[&theta=2.28870418238245E-4]:3.263253638911809E-4)[&theta=0.15677147803423724]:4.1239792775623816E-4,(10[&theta=1.5446898145129645E-4]:2.3105761098481307E-4,13[&theta=1.5241424956060343E-4]:2.3105761098481307E-4)[&theta=0.011975577925273003]:5.07665680662606E-4)[&theta=0.019383599213216734]:1.7116983852338006E-4,6[&theta=6.22070687664044E-4]:9.098931301707991E-4)[&theta=0.6964575577911633]:0.02857470072759876,12[&theta=0.004784970756389848]:0.02948459385776956)[&theta=0.017777983050920102]:0.002493050854266328,((4[&theta=3.2413227285472734E-4]:4.7987297974629706E-4,8[&theta=2.898719620873875E-4]:4.7987297974629706E-4)[&theta=0.15807135148327053]:0.013159986280131817,(5[&theta=3.938578535993157E-4]:5.14352573473503E-4,9[&theta=3.3995086693126045E-4]:5.14352573473503E-4)[&theta=0.06492024827271614]:0.013125506686404612)[&theta=0.1522374742831367]:0.018337785452157772)[&theta=0.3373764139696078]:0.007692546143200064)[&theta=0.026201316721845825]:0.04661592334435504,11[&theta=6.720758744531639E-5]:0.086286114199591)[&theta=0.01388499995310904]:0.0;
tree STATE_10255000 = (((1[&theta=0.005410944838101483]:0.036702228559103794,2[&theta=0.003099308343868795]:0.036702228559103794)[&theta=0.024785351967010146]:0.003024672207997174,(((((3[&theta=2.3610932603652772E-4]:3.267918573016391E-4,7[&theta=2.2127571975052686E-4]:3.267918573016391E-4)[&theta=0.20885038197969014]:3.980832166487822E-4,(10[&theta=1.5771661752546186E-4]:2.31387915842748E-4,13[&theta=1.5485918115896216E-4]:2.31387915842748E-4)[&theta=0.01455247440837853]:4.934871581076734E-4)[&theta=0.02097460740872114]:1.8631877996549084E-4,6[&theta=6.193876925102539E-4]:9.111938539159122E-4)[&theta=0.6964575577911633]:0.02861554925201713,12[&theta=0.0047950506859261175]:0.02952674310593304)[&theta=0.017447910972323493]:0.0024966147568131133,((4[&theta=3.338904558648883E-4]:4.8055897479197567E-4,8[&theta=2.8217277902127557E-4]:4.8055897479197567E-4)[&theta=0.13532801193221486]:0.013178798936335428,(5[&theta=3.938578535993157E-4]:5.150878582926679E-4,9[&theta=3.412618207930745E-4]:5.150878582926679E-4)[&theta=0.0678073802521356]:0.013144270052834736)[&theta=0.16318064663020737]:0.01836399995161875)[&theta=0.34440210659420745]:0.007703542904354814)[&theta=0.026290668276561405]:0.046682562421389275,11[&theta=1.0903282431955066E-4]:0.08640946318849024)[&theta=0.01587064708851437]:0.0;
tree STATE_10255500 = (((1[&theta=0.005903059651997831]:0.03678700692733411,2[&theta=0.0033447425424019514]:0.03678700692733411)[&theta=0.02463006944559044]:0.0030316588893049,(((((3[&theta=2.3606272468336978E-4]:3.27546712837683E-4,7[&theta=2.2127571975052686E-4]:3.27546712837683E-4)[&theta=0.16920541117029747]:3.9900274788305076E-4,(10[&theta=1.5402989702851947E-4]:2.3192239809909852E-4,13[&theta=1.5496006065733868E-4]:2.3192239809909852E-4)[&theta=0.012293402984042898]:4.946270626216352E-4)[&theta=0.017035026529976266]:1.8674915715936348E-4,6[&theta=6.150922789203627E-4]:9.132986178800972E-4)[&theta=0.8397220183589201]:0.028681648223846418,12[&theta=0.0050535060457273535]:0.029594946841726515)[&theta=0.01778036059505325]:0.002502381679790052,((4[&theta=3.338904558648883E-4]:4.81669016533874E-4,8[&theta=2.8217277902127557E-4]:4.81669016533874E-4)[&theta=0.15429219543515857]:0.013209240604673326,(5[&theta=3.938578535993157E-4]:5.162776581995312E-4,9[&theta=3.311907792991055E-4]:5.162776581995312E-4)[&theta=0.07067884236519156]:0.01317463196300767)[&theta=0.14619963962589586]:0.01840641890030937)[&theta=0.38734326025595706]:0.007721337295122442)[&theta=0.025998764321058115]:0.04679039433302706,11[&theta=6.465200919149003E-5]:0.08660906014966607)[&theta=0.019586009171955975]:0.0;
tree STATE_10256000 = (((1[&theta=0.004933225384843174]:0.03678700692733411,2[&theta=0.003518258189248679]:0.03678700692733411)[&theta=0.02007530277608149]:0.0030316588893049,(((((3[&theta=2.3179616989266739E-4]:3.27546712837683E-4,7[&theta=2.2869841014278125E-4]:3.27546712837683E-4)[&theta=0.08393418819814255]:3.9900274788305076E-4,(10[&theta=1.5402989702851947E-4]:2.3192239809909852E-4,13[&theta=1.5496006065733868E-4]:2.3192239809909852E-4)[&theta=0.012339959268631644]:4.946270626216352E-4)[&theta=0.013923512375792193]:1.8674915715936348E-4,6[&theta=6.425960144091816E-4]:9.132986178800972E-4)[&theta=0.8397220183589201]:0.028681648223846418,12[&theta=0.004669015330986636]:0.029594946841726515)[&theta=0.018547214505309894]:0.002502381679790052,((4[&theta=3.338904558648883E-4]:4.81669016533874E-4,8[&theta=2.8593614962624616E-4]:4.81669016533874E-4)[&theta=0.13395456297621505]:0.013209240604673326,(5[&theta=3.938578535993157E-4]:5.162776581995312E-4,9[&theta=3.311907792991055E-4]:5.162776581995312E-4)[&theta=0.06943159893797472]:0.01317463196300767)[&theta=0.1547898287145982]:0.01840641890030937)[&theta=0.39270302697280574]:0.007721337295122442)[&theta=0.025998764321058115]:0.04679039433302706,11[&theta=7.331858463334306E-5]:0.08660906014966607)[&theta=0.017400043972546134]:0.0;
tree STATE_10256500 = (((1[&theta=0.005557379625314879]:0.03684637728818147,2[&theta=0.003255676874922132]:0.03684637728818147)[&theta=0.022202105328484448]:0.0030365516679585064,(((((3[&theta=2.3179616989266739E-4]:3.2807533878906727E-4,7[&theta=2.3116024719302487E-4]:3.2807533878906727E-4)[&theta=0.14556777959840558]:3.7213875581716075E-4,(10[&theta=1.5402989702851947E-4]:2.3229669646185818E-4,13[&theta=1.5603865340726482E-4]:2.3229669646185818E-4)[&theta=0.013350661692288133]:4.6791739814436984E-4)[&theta=0.016357223903276947]:2.145584912053198E-4,6[&theta=6.425960144091816E-4]:9.147725858115478E-4)[&theta=0.7380859972890491]:0.028727937388064388,12[&theta=0.004768101746873536]:0.029642709973875934)[&theta=0.019726379789025743]:0.002922741909322464,((4[&theta=3.436872053352148E-4]:4.8244637967671133E-4,8[&theta=2.939486588657457E-4]:4.8244637967671133E-4)[&theta=0.1438353687434608]:0.013230558929993138,(5[&theta=3.938578535993157E-4]:5.171108760507493E-4,9[&theta=3.528869836634094E-4]:5.171108760507493E-4)[&theta=0.07037727126075655]:0.0131958944336191)[&theta=0.15935728893468373]:0.01885244657352855)[&theta=0.31690293423360866]:0.007317477072941579)[&theta=0.025998764321058115]:0.0468659091092422,11[&theta=7.606316214170606E-5]:0.08674883806538218)[&theta=0.021887218722774472]:0.0;
tree STATE_10257000 = (((1[&theta=0.005364252027670024]:0.03718817425063808,2[&theta=0.003175811261453308]:0.03718817425063808)[&theta=0.02433232691572068]:0.003064719542600118,(((((3[&theta=2.3179616989266739E-4]:3.311186543741518E-4,7[&theta=2.3050317759248543E-4]:3.311186543741518E-4)[&theta=0.16211733917971755]:3.755908155774967E-4,(10[&theta=1.5332674694995451E-4]:2.3445154345314804E-4,13[&theta=1.5637094398423005E-4]:2.3445154345314804E-4)[&theta=0.012997953409871303]:4.7225792649850044E-4)[&theta=0.025344962801233863]:2.1654879380656833E-4,6[&theta=6.425960144091816E-4]:9.232582637582168E-4)[&theta=0.793064533670514]:0.028994425506016584,12[&theta=0.0046777313189643975]:0.0299176837697748)[&theta=0.019726379789025743]:0.0029498540538580795,((4[&theta=3.436872053352148E-4]:4.8692168279354124E-4,8[&theta=3.0292372580702464E-4]:4.8692168279354124E-4)[&theta=0.13544897451751545]:0.013353289173417241,(5[&theta=3.938578535993157E-4]:5.2190773641249E-4,9[&theta=3.462465149292377E-4]:5.2190773641249E-4)[&theta=0.06826610591354353]:0.013318303119798293)[&theta=0.15935728893468373]:0.019027326967422098)[&theta=0.22852929426909382]:0.007385355969605316)[&theta=0.026709124466402952]:0.04730064995909625,11[&theta=6.152557977351527E-5]:0.08755354375233444)[&theta=0.018853301851355465]:0.0;
tree STATE_10257500 = (((1[&theta=0.005211715032989895]:0.03748125436869619,2[&theta=0.0031337220502756736]:0.03748125436869619)[&theta=0.02560347931859778]:0.0030888726069400532,(((((3[&theta=2.3179616989266739E-4]:3.337282015291471E-4,7[&theta=2.3081353104948587E-4]:3.337282015291471E-4)[&theta=0.17969174307697192]:3.785508479745996E-4,(10[&theta=1.5332674694995451E-4]:2.3629925680339345E-4,13[&theta=1.5637094398423005E-4]:2.3629925680339345E-4)[&theta=0.012346673979119899]:4.7597979270035324E-4)[&theta=0.014408648072449667]:2.1825541553062574E-4,6[&theta=6.32975410986034E-4]:9.305344650343725E-4)[&theta=0.8252470351446187]:0.029222930664486006,12[&theta=0.0046777313189643975]:0.030153465129520378)[&theta=0.019603319020799276]:0.0029731018629205047,((4[&theta=3.436872053352148E-4]:4.907591141048066E-4,8[&theta=2.9967051661291963E-4]:4.907591141048066E-4)[&theta=0.12717869122307576]:0.013458526487328724,(5[&theta=3.938578535993157E-4]:5.260208929221993E-4,9[&theta=3.462465149292377E-4]:5.260208929221993E-4)[&theta=0.07078369822907371]:0.01342326470851133)[&theta=0.1677047439639096]:0.019177281391007352)[&theta=0.25184170569185366]:0.007443559983195361)[&theta=0.026709124466402952]:0.04767342652997079,11[&theta=4.5606946621278336E-5]:0.08824355350560703)[&theta=0.019310970842640694]:0.0;
tree STATE_10258000 = (((1[&theta=0.00539593320347134]:0.03748125436869619,2[&theta=0.0030120539869867603]:0.03748125436869619)[&theta=0.025105014099389276]:0.0030888726069400532,(((((3[&theta=2.3179616989266739E-4]:3.246609749917704E-4,7[&theta=2.3166715878873595E-4]:3.246609749917704E-4)[&theta=0.17560586308659043]:2.501036570576265E-4,(10[&theta=1.5413640389045933E-4]:2.3629925680339345E-4,13[&theta=1.5623599148937008E-4]:2.3629925680339345E-4)[&theta=0.009349477968244613]:3.3846537524600347E-4)[&theta=0.025961918058957752]:3.557698329849755E-4,6[&theta=6.32975410986034E-4]:9.305344650343725E-4)[&theta=0.9083684900042576]:0.029222930664486006,12[&theta=0.005039260040608349]:0.030153465129520378)[&theta=0.02029099335538161]:0.0029731018629205047,((4[&theta=3.429155513339183E-4]:4.907591141048066E-4,8[&theta=2.883655597124061E-4]:4.907591141048066E-4)[&theta=0.1480049661227693]:0.013458526487328724,(5[&theta=4.0816079127281845E-4]:5.260208929221993E-4,9[&theta=3.460097972265395E-4]:5.260208929221993E-4)[&theta=0.07022385294297845]:0.01342326470851133)[&theta=0.16449780742690445]:0.019177281391007352)[&theta=0.21253982793834286]:0.007443559983195361)[&theta=0.026709124466402952]:0.04767342652997079,11[&theta=1.376285438097577E-5]:0.08824355350560703)[&theta=0.01911192252199179]:0.0;
tree STATE_10258500 = (((1[&theta=0.00559477295800051]:0.037563928671011396,2[&theta=0.003370809446638926]:0.037563928671011396)[&theta=0.029166174335233885]:0.0030956858897935938,(((((3[&theta=2.3347615443325604E-4]:3.253770961581644E-4,7[&theta=2.3166715878873595E-4]:3.253770961581644E-4)[&theta=0.10493725541913118]:2.5065532336927983E-4,(10[&theta=1.5413640389045933E-4]:2.3682047404979752E-4,13[&theta=1.5623599148937008E-4]:2.3682047404979752E-4)[&theta=0.00930704703744299]:3.392119454776467E-4)[&theta=0.03415430503544219]:3.565545725360455E-4,6[&theta=6.32975410986034E-4]:9.325869920634897E-4)[&theta=0.805499815338309]:0.029287389163674064,12[&theta=0.005128629956902722]:0.030219976155737554)[&theta=0.02021771015470828]:0.0029796597843766807,((4[&theta=3.419805068579921E-4]:4.918416063545145E-4,8[&theta=2.892122959849165E-4]:4.918416063545145E-4)[&theta=0.1406548229884602]:0.013488212641281454,(5[&theta=4.0816079127281845E-4]:5.271811638645155E-4,9[&theta=3.3426071056603555E-4]:5.271811638645155E-4)[&theta=0.06890996674427338]:0.013452873083771454)[&theta=0.16830309721694572]:0.019219581692478265)[&theta=0.2677582233726521]:0.007459978620690755)[&theta=0.026709124466402952]:0.047778582222962544,11[&theta=3.3940890508287136E-5]:0.08843819678376753)[&theta=0.019593077746079417]:0.0;
tree STATE_10259000 = (((1[&theta=0.00559477295800051]:0.037219360943517264,2[&theta=0.0031664283695342923]:0.037219360943517264)[&theta=0.021170957754138905]:0.003067289673268317,(((((3[&theta=2.3521256221914415E-4]:3.223924656743891E-4,7[&theta=2.1689776332887772E-4]:3.223924656743891E-4)[&theta=0.20764345447391705]:2.483561033938062E-4,(10[&theta=1.5413640389045933E-4]:2.3464815886726988E-4,13[&theta=1.6368577774657935E-4]:2.3464815886726988E-4)[&theta=0.008933347539999149]:3.361004102009254E-4)[&theta=0.03016317745763332]:3.5328395619922974E-4,6[&theta=6.32975410986034E-4]:9.24032525267425E-4)[&theta=0.8162190542303827]:0.029018740769179818,12[&theta=0.0051367357355364615]:0.029942773294447243)[&theta=0.02021771015470828]:0.002952327856196313,((4[&theta=3.419805068579921E-4]:4.8733002435059523E-4,8[&theta=2.892122959849165E-4]:4.8733002435059523E-4)[&theta=0.1348239655891519]:0.013364487489461787,(5[&theta=4.0816079127281845E-4]:5.223454179232052E-4,9[&theta=3.4879093124015826E-4]:5.223454179232052E-4)[&theta=0.06890996674427338]:0.013329472095889177)[&theta=0.1508498976871211]:0.019043283636831172)[&theta=0.22685918061674848]:0.007391549466142025)[&theta=0.026095368253182257]:0.04734031716172143,11[&theta=6.15546639786853E-5]:0.08762696777850701)[&theta=0.020163317962414985]:0.0;
tree STATE_10259500 = (((1[&theta=0.00559477295800051]:0.037330369704668485,2[&theta=0.0030457307199254673]:0.037330369704668485)[&theta=0.024900758861865817]:0.0030764380309534003,(((((3[&theta=2.3521256221914415E-4]:3.2335401867561637E-4,7[&theta=2.2197994652640562E-4]:3.2335401867561637E-4)[&theta=0.12933281154004114]:2.4909683893206355E-4,(10[&theta=1.5140537418259796E-4]:2.353480097180623E-4,13[&theta=1.6368577774657935E-4]:2.353480097180623E-4)[&theta=0.00888823547721011]:3.371028478896176E-4)[&theta=0.022167615248954435]:3.543376447451399E-4,6[&theta=6.32975410986034E-4]:9.267885023528198E-4)[&theta=0.8692998958537486]:0.029105290736220993,12[&theta=0.004765861636888318]:0.030032079238573813)[&theta=0.02032202882849136]:0.002961133334031519,((4[&theta=3.385324672291892E-4]:4.887835125595156E-4,8[&theta=2.9931917073100045E-4]:4.887835125595156E-4)[&theta=0.13846001162872434]:0.013404347797699685,(5[&theta=4.0816079127281845E-4]:5.23903341441147E-4,9[&theta=3.4879093124015826E-4]:5.23903341441147E-4)[&theta=0.06890996674427338]:0.013369227968818053)[&theta=0.1604068711039671]:0.019100081262346132)[&theta=0.28378180557376614]:0.007413595163016554)[&theta=0.02633613465169184]:0.04748151222330789,11[&theta=5.4126797953366594E-5]:0.08788831995892978)[&theta=0.017200195802550583]:0.0;
tree STATE_10260000 = (((1[&theta=0.005772641247605692]:0.03705209321608061,2[&theta=0.0031112538979242836]:0.03705209321608061)[&theta=0.026564370685457177]:0.003053504950478042,(((((3[&theta=2.2715260627727713E-4]:3.20943599984355E-4,7[&theta=2.2197994652640562E-4]:3.20943599984355E-4)[&theta=0.11024914614890963]:2.4723996491220397E-4,(10[&theta=1.5140537418259796E-4]:2.335936253318745E-4,13[&theta=1.5447444460519385E-4]:2.335936253318745E-4)[&theta=0.00941297658818619]:3.3458993956468445E-4)[&theta=0.033144554071600635]:3.516962608977722E-4,6[&theta=6.32975410986034E-4]:9.198798257943312E-4)[&theta=0.800947342675356]:0.028888327492366705,12[&theta=0.004765861636888318]:0.029808207318161035)[&theta=0.01977398529575003]:0.0029390597839179314,((4[&theta=3.385324672291892E-4]:4.8513991190324616E-4,8[&theta=2.9459691127291037E-4]:4.8513991190324616E-4)[&theta=0.1344637566418108]:0.013304426075346959,(5[&theta=4.0816079127281845E-4]:5.199979426098715E-4,9[&theta=3.3649208365820875E-4]:5.199979426098715E-4)[&theta=0.07479443135082457]:0.013269568044640334)[&theta=0.16353536317167927]:0.01895770111482876)[&theta=0.336772891842513]:0.007358331064479688)[&theta=0.02652616633788315]:0.047127564791260575,11[&theta=5.784311254464397E-5]:0.08723316295781923)[&theta=0.015989514695833755]:0.0;
tree STATE_10260500 = (((1[&theta=0.005191612378034687]:0.037084186397901335,2[&theta=0.0031931177014990183]:0.037084186397901335)[&theta=0.02274563353911408]:0.0030561497859261932,(((((3[&theta=2.2715260627727713E-4]:3.2122158971218024E-4,7[&theta=2.2197994652640562E-4]:3.2122158971218024E-4)[&theta=0.11851957510447843]:2.474541152194755E-4,(10[&theta=1.5121604054346623E-4]:2.3379595567381273E-4,13[&theta=1.5495743500986252E-4]:2.3379595567381273E-4)[&theta=0.011067732569548188]:3.34879749257843E-4)[&theta=0.039260907468049513]:3.5200088746720345E-4,6[&theta=6.18100289974445E-4]:9.206765923988592E-4)[&theta=0.7134392168867233]:0.028913349515854076,12[&theta=0.005040936249885557]:0.029834026108252934)[&theta=0.01977398529575003]:0.0029416054911058365,((4[&theta=3.368892478604497E-4]:4.855601225323839E-4,8[&theta=2.8216382296604545E-4]:4.855601225323839E-4)[&theta=0.1518828941530268]:0.013769837216876427,(5[&theta=4.085936033545548E-4]:5.204483460033115E-4,9[&theta=3.464526568492285E-4]:5.204483460033115E-4)[&theta=0.06724994254982404]:0.0137349489934055)[&theta=0.148960571168614]:0.01852023425994996)[&theta=0.3115640553273067]:0.007364704584468758)[&theta=0.026148296520128955]:0.048241070405455465,11[&theta=7.477494194207645E-5]:0.088381406589283)[&theta=0.015148180738094003]:0.0;
tree STATE_10261000 = (((1[&theta=0.005664517482937236]:0.03703145141798355,2[&theta=0.003050768705477405]:0.03703145141798355)[&theta=0.02428330521171791]:0.003051803836527242,(((((3[&theta=2.2715260627727713E-4]:3.207648016381243E-4,7[&theta=2.266564587694114E-4]:3.207648016381243E-4)[&theta=0.20821621265001022]:2.471022270141726E-4,(10[&theta=1.5121604054346623E-4]:2.3346348983797023E-4,13[&theta=1.5768921775323287E-4]:2.3346348983797023E-4)[&theta=0.010234285013097052]:3.3440353881432664E-4)[&theta=0.037333459820852996]:3.5150033018026576E-4,6[&theta=6.133477222362442E-4]:9.193673588325627E-4)[&theta=0.7953544580031598]:0.028872233745112486,12[&theta=0.005040936249885557]:0.029791601103945048)[&theta=0.01977398529575003]:0.002937422427607153,((4[&theta=3.4105191204019693E-4]:4.8486963945056896E-4,8[&theta=2.8216382296604545E-4]:4.8486963945056896E-4)[&theta=0.14994302340444543]:0.013750256037952565,(5[&theta=4.085936033545548E-4]:5.197082506758788E-4,9[&theta=3.464526568492285E-4]:5.197082506758788E-4)[&theta=0.0733730868792329]:0.013715417426727257)[&theta=0.148960571168614]:0.018493897854149066)[&theta=0.30453470946865174]:0.0073542317229585916)[&theta=0.026033551435280584]:0.048172469955340476,11[&theta=4.216678626602591E-5]:0.08825572520985127)[&theta=0.014313830551936989]:0.0;
tree STATE_10261500 = (((1[&theta=0.005843185013652467]:0.037255598967839025,2[&theta=0.003252095208272723]:0.037255598967839025)[&theta=0.025921501342652253]:0.003070276089879566,(((((3[&theta=2.2715260627727713E-4]:3.2270635784545533E-4,7[&theta=2.266564587694114E-4]:3.2270635784545533E-4)[&theta=0.2262625166778449]:2.4859791126710364E-4,(10[&theta=1.518803700627103E-4]:2.3487662022373947E-4,13[&theta=1.5768921775323287E-4]:2.3487662022373947E-4)[&theta=0.009638531476761357]:3.364276488888195E-4)[&theta=0.036096264312663204]:3.536279253666925E-4,6[&theta=6.133477222362442E-4]:9.249321944792514E-4)[&theta=0.7501150228766871]:0.029046994393291635,12[&theta=0.005092374694507723]:0.029971926587770887)[&theta=0.020286425204453732]:0.002955202342107586,((4[&theta=3.416363592009598E-4]:4.878045052881357E-4,8[&theta=2.7770462261276124E-4]:4.878045052881357E-4)[&theta=0.1498633968783332]:0.013833484917263944,(5[&theta=4.025184893915524E-4]:5.228539910281487E-4,9[&theta=3.446846120423088E-4]:5.228539910281487E-4)[&theta=0.07088981230206545]:0.01379843543152393)[&theta=0.14954203173249986]:0.018605839507326395)[&theta=0.42200386956049285]:0.007398746127840118)[&theta=0.026033551435280584]:0.04846405293946657,11[&theta=2.5101577961550542E-5]:0.08878992799718516)[&theta=0.018163743788002937]:0.0;
tree STATE_10262000 = (((1[&theta=0.005147255200781754]:0.03760206158650301,2[&theta=0.0031383756948898745]:0.03760206158650301)[&theta=0.025306061001384595]:0.0030988284665314433,(((((3[&theta=2.3596957158846172E-4]:3.257074017931092E-4,7[&theta=2.266564587694114E-4]:3.257074017931092E-4)[&theta=0.16297807837691378]:2.509097754088224E-4,(10[&theta=1.5422467596315636E-4]:2.370608816813505E-4,13[&theta=1.593164520286362E-4]:2.370608816813505E-4)[&theta=0.009114029849510479]:3.3955629552058107E-4)[&theta=0.027450331623632106]:3.56916527897577E-4,6[&theta=6.346566360121822E-4]:9.335337050995086E-4)[&theta=0.8612358397756238]:0.02931712017359396,12[&theta=0.005092374694507723]:0.030250653878693468)[&theta=0.02000223819282832]:0.002982684577543193,((4[&theta=3.5155652462966127E-4]:4.923408979641496E-4,8[&theta=2.9307280440408155E-4]:4.923408979641496E-4)[&theta=0.1498633968783332]:0.01396213096087799,(5[&theta=4.025184893915524E-4]:5.277163303255764E-4,9[&theta=3.615791679244069E-4]:5.277163303255764E-4)[&theta=0.07216147600615123]:0.013926755528516563)[&theta=0.14954203173249986]:0.01877886659739452)[&theta=0.4130232569188784]:0.007467551596797795)[&theta=0.026033551435280584]:0.04891474983222012,11[&theta=3.9418631355081375E-5]:0.08961563988525457)[&theta=0.015328815141244909]:0.0;
tree STATE_10262500 = (((1[&theta=0.005455271669797272]:0.03743388818091752,2[&theta=0.0030162318911485094]:0.03743388818091752)[&theta=0.024396556986705495]:0.0030849691057795656,(((((3[&theta=2.305920048017418E-4]:3.2425069115882824E-4,7[&theta=2.197204661952697E-4]:3.2425069115882824E-4)[&theta=0.23183405941224006]:2.497875935484444E-4,(10[&theta=1.5042561702932473E-4]:2.3600063832975298E-4,13[&theta=1.593164520286362E-4]:2.3600063832975298E-4)[&theta=0.009481890890880655]:3.3803764637751967E-4)[&theta=0.039118639292676165]:3.553202359530994E-4,6[&theta=6.346566360121822E-4]:9.29358520660372E-4)[&theta=0.7825904518592519]:0.029186000768605756,12[&theta=0.005295453391342584]:0.030115359289266126)[&theta=0.019528396456123333]:0.0029693446647291316,((4[&theta=3.5153720839961806E-4]:4.901389270607947E-4,8[&theta=2.826657121063429E-4]:4.901389270607947E-4)[&theta=0.15473952395357676]:0.01389968600403647,(5[&theta=4.07644121191885E-4]:5.253561445083769E-4,9[&theta=3.49516627076281E-4]:5.253561445083769E-4)[&theta=0.06750692770171099]:0.013864468786588889)[&theta=0.15143542124330722]:0.018694879022897994)[&theta=0.3299083960138371]:0.00743415333270183)[&theta=0.026033551435280584]:0.04869598097446155,11[&theta=3.487959428781001E-5]:0.08921483826115864)[&theta=0.015417263237580093]:0.0;
tree STATE_10263000 = (((1[&theta=0.005464817930873043]:0.03743388818091752,2[&theta=0.003506426527848001]:0.03743388818091752)[&theta=0.029479099319984683]:0.0030849691057795656,(((((3[&theta=2.3249891495327662E-4]:3.2425069115882824E-4,7[&theta=2.197204661952697E-4]:3.2425069115882824E-4)[&theta=0.09302247311103572]:2.383917075014696E-4,(10[&theta=1.5862966577845085E-4]:2.3600063832975298E-4,13[&theta=1.593164520286362E-4]:2.3600063832975298E-4)[&theta=0.008017622079728986]:3.2664176033054485E-4)[&theta=0.034899652940278615]:3.667161220000742E-4,6[&theta=6.462332182053566E-4]:9.29358520660372E-4)[&theta=0.8552658778118803]:0.029186000768605756,12[&theta=0.005273686236926343]:0.030115359289266126)[&theta=0.020101883599687623]:0.0029693446647291316,((4[&theta=3.5153720839961806E-4]:4.901389270607947E-4,8[&theta=2.8675770845346707E-4]:4.901389270607947E-4)[&theta=0.1644824371346323]:0.01389968600403647,(5[&theta=4.1474515390620587E-4]:5.253561445083769E-4,9[&theta=3.4895520192880074E-4]:5.253561445083769E-4)[&theta=0.07283249488987421]:0.013864468786588889)[&theta=0.15143542124330722]:0.018694879022897994)[&theta=0.344510798768154]:0.00743415333270183)[&theta=0.02684794818855721]:0.04869598097446155,11[&theta=3.3839892576744794E-5]:0.08921483826115864)[&theta=0.021067801202272186]:0.0;
tree STATE_10263500 = (((1[&theta=0.005464817930873043]:0.03726509222116365,2[&theta=0.0032995814945743977]:0.03726509222116365)[&theta=0.02348194835221888]:0.0030710584396338447,(((((3[&theta=2.3249891495327662E-4]:3.2278858798775263E-4,7[&theta=2.197204661952697E-4]:3.2278858798775263E-4)[&theta=0.20786654601404242]:2.3731675752911843E-4,(10[&theta=1.5822771216011746E-4]:2.349364701071823E-4,13[&theta=1.573871693483509E-4]:2.349364701071823E-4)[&theta=0.010721772025540003]:3.251688754096888E-4)[&theta=0.02747985983432332]:3.6506253476192635E-4,6[&theta=6.462332182053566E-4]:9.251678802787974E-4)[&theta=0.8698402345017726]:0.029054395978120075,12[&theta=0.005273686236926343]:0.029979563858398874)[&theta=0.02043819332267052]:0.002955955369444048,((4[&theta=3.510854957321547E-4]:4.8792880477250585E-4,8[&theta=2.9795172819521736E-4]:4.8792880477250585E-4)[&theta=0.13884332461343424]:0.013837009884794207,(5[&theta=4.0019359950610185E-4]:5.229872216170035E-4,9[&theta=3.535625580930327E-4]:5.229872216170035E-4)[&theta=0.07283249488987421]:0.01380195146794971)[&theta=0.15196813134329873]:0.01861058053827621)[&theta=0.2786793749370778]:0.007400631432954573)[&theta=0.02684794818855721]:0.048476402265324674,11[&theta=8.194810480525E-5]:0.08881255292612217)[&theta=0.0163060703562978]:0.0;
tree STATE_10264000 = (((1[&theta=0.005591530686692982]:0.03717983418524023,2[&theta=0.003274459411571181]:0.03717983418524023)[&theta=0.025792042159047086]:0.003064032228368478,(((((3[&theta=2.2290132078626592E-4]:3.2205008663460953E-4,7[&theta=2.1758986403580248E-4]:3.2205008663460953E-4)[&theta=0.24248625395910273]:3.771755194361109E-4,(10[&theta=1.5868746959550465E-4]:2.3439896380264284E-4,13[&theta=1.573871693483509E-4]:2.3439896380264284E-4)[&theta=0.01244844421139268]:4.648266422680776E-4)[&theta=0.021627956684667955]:2.2382560169579983E-4,6[&theta=6.285135970286454E-4]:9.230512077665203E-4)[&theta=0.8248353887987342]:0.028987923024790602,12[&theta=0.005131357449542351]:0.029910974232557123)[&theta=0.02103151420904619]:0.002949192500119043,((4[&theta=3.360396882471347E-4]:4.868124825232953E-4,8[&theta=2.9795172819521736E-4]:4.868124825232953E-4)[&theta=0.15288331271922737]:0.01380535247525852,(5[&theta=4.167607544917633E-4]:5.217906899389525E-4,9[&theta=3.398260790615744E-4]:5.217906899389525E-4)[&theta=0.06967711795439398]:0.013770374267842863)[&theta=0.15196813134329873]:0.01856800177489435)[&theta=0.3338886924257838]:0.00738369968093254)[&theta=0.025540502152658344]:0.048365494104377516,11[&theta=4.722129834579027E-5]:0.08860936051798622)[&theta=0.01394621402401016]:0.0;
tree STATE_10264500 = (((1[&theta=0.005268468320285502]:0.03703732636347524,2[&theta=0.0031874287762547484]:0.03703732636347524)[&theta=0.022656189934103874]:0.003052287997436544,(((((3[&theta=2.3135519475328108E-4]:3.208156901572916E-4,7[&theta=2.1758986403580248E-4]:3.208156901572916E-4)[&theta=0.09767190169053043]:3.757298308558413E-4,(10[&theta=1.4931325989535194E-4]:2.3350052822627477E-4,13[&theta=1.573871693483509E-4]:2.3350052822627477E-4)[&theta=0.013336462854463674]:4.6304499278685817E-4)[&theta=0.018918163762957005]:2.229676931103557E-4,6[&theta=6.291016248506174E-4]:9.195132141234886E-4)[&theta=0.7865819122814992]:0.02887681425149236,12[&theta=0.004603331447022736]:0.02979632746561585)[&theta=0.020416018289671725]:0.002937888442197119,((4[&theta=3.360396882471347E-4]:4.849465627844724E-4,8[&theta=2.9795172819521736E-4]:4.849465627844724E-4)[&theta=0.14502291144839452]:0.01375243748106718,(5[&theta=4.084371184142559E-4]:5.197907010667598E-4,9[&theta=3.398260790615744E-4]:5.197907010667598E-4)[&theta=0.06967711795439398]:0.013717593342784893)[&theta=0.15196813134329873]:0.018496831863961317)[&theta=0.20203953919050893]:0.0073553984530988145)[&theta=0.025207131136077407]:0.04818011239505998,11[&theta=3.0386077623128557E-5]:0.08826972675597176)[&theta=0.01326624482361034]:0.0;
tree STATE_10265000 = (((1[&theta=0.00514049968402629]:0.03703732636347524,2[&theta=0.0032766907265634176]:0.03703732636347524)[&theta=0.024013530742784138]:0.003052287997436544,(((((3[&theta=2.3192250182286033E-4]:3.208156901572916E-4,7[&theta=2.1758986403580248E-4]:3.208156901572916E-4)[&theta=0.21382764627230896]:3.757298308558413E-4,(10[&theta=1.4931325989535194E-4]:2.3350052822627477E-4,13[&theta=1.5394865767401496E-4]:2.3350052822627477E-4)[&theta=0.014617421878461816]:4.6304499278685817E-4)[&theta=0.0197468103100541]:2.229676931103557E-4,6[&theta=6.291016248506174E-4]:9.195132141234886E-4)[&theta=0.7663525468329029]:0.02887681425149236,12[&theta=0.004760254026702]:0.02979632746561585)[&theta=0.020416018289671725]:0.002937888442197119,((4[&theta=3.473269223041215E-4]:4.849465627844724E-4,8[&theta=2.9545156667272455E-4]:4.849465627844724E-4)[&theta=0.14502291144839452]:0.01375243748106718,(5[&theta=4.084371184142559E-4]:5.197907010667598E-4,9[&theta=3.398260790615744E-4]:5.197907010667598E-4)[&theta=0.07276240738890762]:0.013717593342784893)[&theta=0.1504669642316464]:0.018496831863961317)[&theta=0.3528072029364226]:0.0073553984530988145)[&theta=0.025207131136077407]:0.04755352216356809,11[&theta=6.750219210894882E-5]:0.08764313652447987)[&theta=0.014518655000916123]:0.0;
tree STATE_10265500 = (((1[&theta=0.0056330352764890085]:0.03703732636347524,2[&theta=0.0030504453349805114]:0.03703732636347524)[&theta=0.021201576228551164]:0.003052287997436544,(((((3[&theta=2.3192250182286033E-4]:3.208156901572916E-4,7[&theta=2.228569374798894E-4]:3.208156901572916E-4)[&theta=0.18118763144477623]:3.757298308558413E-4,(10[&theta=1.5516296895320028E-4]:2.3350052822627477E-4,13[&theta=1.5394865767401496E-4]:2.3350052822627477E-4)[&theta=0.011737886651722188]:4.6304499278685817E-4)[&theta=0.01819059992094048]:2.229676931103557E-4,6[&theta=6.291016248506174E-4]:9.195132141234886E-4)[&theta=0.8313557089273736]:0.02887681425149236,12[&theta=0.004646481518700354]:0.02979632746561585)[&theta=0.019707105317312817]:0.002937888442197119,((4[&theta=3.440326693711732E-4]:4.849465627844724E-4,8[&theta=2.8955584937989583E-4]:4.849465627844724E-4)[&theta=0.14651884357111641]:0.01375243748106718,(5[&theta=4.084371184142559E-4]:5.197907010667598E-4,9[&theta=3.398260790615744E-4]:5.197907010667598E-4)[&theta=0.07118930209732889]:0.013717593342784893)[&theta=0.15393451997407115]:0.018496831863961317)[&theta=0.38674556436476415]:0.0073553984530988145)[&theta=0.02561001543122053]:0.04707127569649609,11[&theta=2.8165022734240233E-5]:0.08716089005740787)[&theta=0.017364003214758048]:0.0;
tree STATE_10266000 = (((1[&theta=0.005252540326673899]:0.037370301405515415,2[&theta=0.0033398863829786516]:0.037370301405515415)[&theta=0.027886437309310633]:0.0030797288476288875,(((((3[&theta=2.3192250182286033E-4]:3.236999053101061E-4,7[&theta=2.228569374798894E-4]:3.236999053101061E-4)[&theta=0.286939933627944]:3.791077381863324E-4,(10[&theta=1.5266785414604794E-4]:2.355997577289535E-4,13[&theta=1.5645044515717532E-4]:2.355997577289535E-4)[&theta=0.01282574794940741]:4.67207885767485E-4)[&theta=0.020015318385694994]:2.2497222972993835E-4,6[&theta=6.291016248506174E-4]:9.277798732263768E-4)[&theta=0.8313557089273736]:0.029136424201330943,12[&theta=0.004719880707112917]:0.03006420407455732)[&theta=0.019449313380281528]:0.0029643008111124615,((4[&theta=3.440326693711732E-4]:4.893063564840964E-4,8[&theta=2.846700166333554E-4]:4.893063564840964E-4)[&theta=0.1440504855837676]:0.013876075413337827,(5[&theta=4.0644792454735355E-4]:5.244637524863266E-4,9[&theta=3.420755151664495E-4]:5.244637524863266E-4)[&theta=0.0734383422846724]:0.013840918017335597)[&theta=0.15320188551547856]:0.018663123115847856)[&theta=0.20379471580515277]:0.007421525367474521)[&theta=0.026535875927139532]:0.04749445851077674,11[&theta=4.141926574859243E-5]:0.08794448876392104)[&theta=0.015309072854339864]:0.0;
tree STATE_10266500 = (((1[&theta=0.0055178680361137825]:0.03751479247422468,2[&theta=0.0031456916407177713]:0.03751479247422468)[&theta=0.0228026202855102]:0.00309163652018684,(((((3[&theta=2.3192250182286033E-4]:3.249514805851303E-4,7[&theta=2.228569374798894E-4]:3.249514805851303E-4)[&theta=0.09511188086682185]:3.805735460654846E-4,(10[&theta=1.5657490419999394E-4]:2.365106966162935E-4,13[&theta=1.5885048422054854E-4]:2.365106966162935E-4)[&theta=0.011603590864247648]:4.690143300343214E-4)[&theta=0.02623480914011468]:2.2584207762200775E-4,6[&theta=6.385527613181691E-4]:9.313671042726227E-4)[&theta=0.8313557089273736]:0.029249079248597848,12[&theta=0.005322072497853379]:0.030180446352870472)[&theta=0.019449313380281528]:0.002975762184878907,((4[&theta=3.440326693711732E-4]:4.911982437773626E-4,8[&theta=3.064713798982489E-4]:4.911982437773626E-4)[&theta=0.1483213676192819]:0.013929726812725996,(5[&theta=4.1488640097860514E-4]:5.264915747207182E-4,9[&theta=3.420755151664495E-4]:5.264915747207182E-4)[&theta=0.07321190130085942]:0.013894433481782641)[&theta=0.15465813598684844]:0.01873528348124602)[&theta=0.3753067396907577]:0.007450220456662139)[&theta=0.026284329878157174]:0.047678094307382256,11[&theta=3.232268368025762E-5]:0.08828452330179377)[&theta=0.01669113125661512]:0.0;
tree STATE_10267000 = (((1[&theta=0.005442234946317885]:0.03760515457504191,2[&theta=0.003610884963222097]:0.03760515457504191)[&theta=0.02369948651536788]:0.003099083363218673,(((((3[&theta=2.3751718525112927E-4]:3.2573419312364473E-4,7[&theta=2.2564129509683618E-4]:3.2573419312364473E-4)[&theta=0.07004524880114467]:3.814902357995826E-4,(10[&theta=1.5657490419999394E-4]:2.3708038131937907E-4,13[&theta=1.5837092141892935E-4]:2.3708038131937907E-4)[&theta=0.01357294145918563]:4.701440476038483E-4)[&theta=0.028505614626688332]:2.2638606475990477E-4,6[&theta=6.378922765488495E-4]:9.336104936831321E-4)[&theta=0.8164731100185678]:0.029319531677454786,12[&theta=0.005322072497853379]:0.030253142171137917)[&theta=0.02040481698698211]:0.002982929920719187,((4[&theta=3.388326466493499E-4]:4.923813958701259E-4,8[&theta=3.064713798982489E-4]:4.923813958701259E-4)[&theta=0.15990448176649608]:0.014109425502066189,(5[&theta=4.0378382223886706E-4]:5.277597380668709E-4,9[&theta=3.4291625351475744E-4]:5.277597380668709E-4)[&theta=0.06996862148441413]:0.014074047159869445)[&theta=0.15465813598684844]:0.018634265193920786)[&theta=0.31231028873021804]:0.007468165846403481)[&theta=0.026162830214761377]:0.04779293681297621,11[&theta=2.03815736303322E-5]:0.08849717475123679)[&theta=0.017465111373080214]:0.0;
tree STATE_10267500 = (((1[&theta=0.005554089582475709]:0.03742562630902954,2[&theta=0.003121323419791626]:0.03742562630902954)[&theta=0.028718597476793197]:0.003084288235563608,(((((3[&theta=2.3009934435485832E-4]:3.241791271883158E-4,7[&theta=2.24061149903217E-4]:3.241791271883158E-4)[&theta=0.19107205680952982]:3.796689886512142E-4,(10[&theta=1.5657490419999394E-4]:2.35948551647495E-4,13[&theta=1.5508350202983467E-4]:2.35948551647495E-4)[&theta=0.013086942150427572]:4.67899564192035E-4)[&theta=0.020387568479714683]:2.253052901130514E-4,6[&theta=6.362038256188244E-4]:9.291534059525814E-4)[&theta=0.7938983364355963]:0.029179559252348955,12[&theta=0.00512049988051278]:0.030108712658301538)[&theta=0.02040481698698211]:0.0029686893134844884,((4[&theta=3.388326466493499E-4]:4.900307506137445E-4,8[&theta=3.064713798982489E-4]:4.900307506137445E-4)[&theta=0.1457004846768699]:0.013646011757033054,(5[&theta=4.0822112609307165E-4]:5.252401954212685E-4,9[&theta=3.6404865996455654E-4]:5.252401954212685E-4)[&theta=0.07187782919099735]:0.013610802312225528)[&theta=0.15465813598684844]:0.01894135946413923)[&theta=0.30504982675179243]:0.007432512572807123)[&theta=0.026162830214761377]:0.047564771733730214,11[&theta=4.27042812686052E-5]:0.08807468627832336)[&theta=0.01803711164949142]:0.0;
tree STATE_10268000 = (((1[&theta=0.0057999181997329995]:0.03697282337184306,2[&theta=0.003176366177342712]:0.03697282337184306)[&theta=0.02999396991261005]:0.0030469722328690663,(((((3[&theta=2.2708177384635051E-4]:3.202569680839268E-4,7[&theta=2.24061149903217E-4]:3.202569680839268E-4)[&theta=0.19090049838182438]:3.750754721179074E-4,(10[&theta=1.471664695736575E-4]:2.3309387137230864E-4,13[&theta=1.545393576810755E-4]:2.3309387137230864E-4)[&theta=0.012049173907649334]:4.6223856882952554E-4)[&theta=0.01845704278950112]:2.2257937989622687E-4,6[&theta=6.333105771952202E-4]:9.179118200980611E-4)[&theta=0.8205529835540204]:0.028826523339838844,12[&theta=0.004747038521918476]:0.029744435159936907)[&theta=0.020210184084159068]:0.0029327719121392086,((4[&theta=3.388326466493499E-4]:4.841019957718765E-4,8[&theta=2.8861505143224327E-4]:4.841019957718765E-4)[&theta=0.15012128995564153]:0.01348091220322879,(5[&theta=4.0284237606649174E-4]:5.188854506468899E-4,9[&theta=3.5074805238948035E-4]:5.188854506468899E-4)[&theta=0.07187782919099735]:0.013446128748353778)[&theta=0.15465813598684844]:0.018712192873075448)[&theta=0.24435482396856778]:0.007342588532636009)[&theta=0.026162830214761377]:0.04698929790812742,11[&theta=7.011695305089018E-5]:0.08700909351283954)[&theta=0.017969876084663498]:0.0;
tree STATE_10268500 = (((1[&theta=0.005376000290316726]:0.03697282337184306,2[&theta=0.0029571481917123536]:0.03697282337184306)[&theta=0.021450225455111768]:0.0030469722328690663,(((((3[&theta=2.2465587287330481E-4]:3.202569680839268E-4,7[&theta=2.1946472123885474E-4]:3.202569680839268E-4)[&theta=0.2471652845915995]:3.750754721179074E-4,(10[&theta=1.493265606254306E-4]:2.3309387137230864E-4,13[&theta=1.545393576810755E-4]:2.3309387137230864E-4)[&theta=0.013252596023533843]:4.6223856882952554E-4)[&theta=0.015884114128381532]:2.2257937989622687E-4,6[&theta=6.37533386525401E-4]:9.179118200980611E-4)[&theta=0.8292510998560836]:0.028826523339838844,12[&theta=0.005327784970012632]:0.029744435159936907)[&theta=0.02227353966242271]:0.0029327719121392086,((4[&theta=3.3606216505297284E-4]:4.841019957718765E-4,8[&theta=2.8861505143224327E-4]:4.841019957718765E-4)[&theta=0.14678688707725274]:0.01348091220322879,(5[&theta=4.0284237606649174E-4]:5.188854506468899E-4,9[&theta=3.3873791927579175E-4]:5.188854506468899E-4)[&theta=0.06731448069533193]:0.013446128748353778)[&theta=0.15363383865188499]:0.018712192873075448)[&theta=0.36699037312617727]:0.007342588532636009)[&theta=0.026162830214761377]:0.04698929790812742,11[&theta=8.081635909553417E-5]:0.08700909351283954)[&theta=0.018675999590651648]:0.0;
tree STATE_10269000 = (((1[&theta=0.005628383398837431]:0.03697282337184306,2[&theta=0.0033094796581249024]:0.03697282337184306)[&theta=0.02177649217897278]:0.0030469722328690663,(((((3[&theta=2.294024687922394E-4]:3.202569680839268E-4,7[&theta=2.2700239865872698E-4]:3.202569680839268E-4)[&theta=0.14481291651064224]:3.750754721179074E-4,(10[&theta=1.493265606254306E-4]:2.3309387137230864E-4,13[&theta=1.5540842458068146E-4]:2.3309387137230864E-4)[&theta=0.013195746509612244]:4.6223856882952554E-4)[&theta=0.01789534985266791]:2.2257937989622687E-4,6[&theta=6.353923230026563E-4]:9.179118200980611E-4)[&theta=0.7893622042170018]:0.028826523339838844,12[&theta=0.005327784970012632]:0.029744435159936907)[&theta=0.023610943061073385]:0.003495327178312937,((4[&theta=3.3606216505297284E-4]:4.841019957718765E-4,8[&theta=2.8861505143224327E-4]:4.841019957718765E-4)[&theta=0.14678688707725274]:0.01348091220322879,(5[&theta=3.9999648766558707E-4]:5.188854506468899E-4,9[&theta=3.45448138573254E-4]:5.188854506468899E-4)[&theta=0.0725421854169619]:0.013446128748353778)[&theta=0.15641757185448377]:0.019274748139249176)[&theta=0.38376894657893007]:0.006780033266462281)[&theta=0.026339226555654637]:0.04698929790812742,11[&theta=3.319410067549368E-5]:0.08700909351283954)[&theta=0.018065722426881627]:0.0;
tree STATE_10269500 = (((1[&theta=0.005644136815387374]:0.03788559202237407,2[&theta=0.0033350767730000426]:0.03788559202237407)[&theta=0.022833398566089264]:0.0031221945307506813,(((((3[&theta=2.3476169694992537E-4]:3.281633299443991E-4,7[&theta=2.2700239865872698E-4]:3.281633299443991E-4)[&theta=0.24586375436536992]:3.8433516887109254E-4,(10[&theta=1.493265606254306E-4]:2.3884838939436427E-4,13[&theta=1.5295649395764545E-4]:2.3884838939436427E-4)[&theta=0.013029362175267074]:4.7365010942112737E-4)[&theta=0.025638032314753385]:2.2807432082028482E-4,6[&theta=6.617321654782338E-4]:9.405728196357764E-4)[&theta=0.7893622042170018]:0.029538179751462616,12[&theta=0.005470470890460321]:0.030478752571098392)[&theta=0.023337040048594673]:0.0035816182640551995,((4[&theta=3.406218894464422E-4]:4.960532909422793E-4,8[&theta=2.8861505143224327E-4]:4.960532909422793E-4)[&theta=0.14363695018908923]:0.013813722979293003,(5[&theta=4.0813274857066944E-4]:5.316954643102724E-4,9[&theta=3.45448138573254E-4]:5.316954643102724E-4)[&theta=0.0725421854169619]:0.013778080805925009)[&theta=0.17475924193185013]:0.01975059456491831)[&theta=0.2599311116189554]:0.00694741571797116)[&theta=0.0271944339782968]:0.048149348835524665,11[&theta=4.112610044640228E-5]:0.08915713538864942)[&theta=0.018828303017590566]:0.0;
tree STATE_10270000 = (((1[&theta=0.005485127921679321]:0.03794921264829647,2[&theta=0.003634615999567742]:0.03794921264829647)[&theta=0.023108681189096276]:0.003127437578561057,(((((3[&theta=2.3476169694992537E-4]:3.287144090048374E-4,7[&theta=2.2423247244740327E-4]:3.287144090048374E-4)[&theta=0.20586166597300792]:3.1363592799093707E-4,(10[&theta=1.5248465991889518E-4]:2.3924948340458462E-4,13[&theta=1.6739894646553743E-4]:2.3924948340458462E-4)[&theta=0.010659275980221258]:4.0310085359118985E-4)[&theta=0.03257343760831858]:2.9980197046945115E-4,6[&theta=6.502399983591661E-4]:9.421523074652256E-4)[&theta=0.7704090184325721]:0.0295877827109013,12[&theta=0.005214719902035302]:0.030529935018366525)[&theta=0.023554655936131798]:0.003587632814273649,((4[&theta=3.4826450127098385E-4]:4.968863047392386E-4,8[&theta=3.0131517226096875E-4]:4.968863047392386E-4)[&theta=0.14363695018908923]:0.013836920127743057,(5[&theta=4.0813274857066944E-4]:5.325883313986247E-4,9[&theta=3.5610605006836804E-4]:5.325883313986247E-4)[&theta=0.07366065049162494]:0.013801218101083671)[&theta=0.17281673319378452]:0.019783761400157876)[&theta=0.39694589169482375]:0.006959082394217352)[&theta=0.02646972732616866]:0.04823020521250468,11[&theta=2.3476900743647215E-5]:0.0893068554393622)[&theta=0.01960673598606767]:0.0;
tree STATE_10270500 = (((1[&theta=0.005485127921679321]:0.037903692231348714,2[&theta=0.003300095836880163]:0.037903692231348714)[&theta=0.02353701265737581]:0.0031236861894644377,(((((3[&theta=2.338068643916896E-4]:3.2832011315756096E-4,7[&theta=2.2423247244740327E-4]:3.2832011315756096E-4)[&theta=0.3007537230009258]:3.5316238321166565E-4,(10[&theta=1.5248465991889518E-4]:2.3865086075015965E-4,13[&theta=1.6415030114662427E-4]:2.3865086075015965E-4)[&theta=0.011362005755943818]:4.4283163561906696E-4)[&theta=0.023946506355478]:2.5953969105209796E-4,6[&theta=6.497330610064475E-4]:9.410221874213246E-4)[&theta=0.857435657675444]:0.029552291903277912,12[&theta=0.004946440390079968]:0.030493314090699237)[&theta=0.024626436149733574]:0.0035833294169126916,((4[&theta=3.4826450127098385E-4]:4.962902852123783E-4,8[&theta=3.0131517226096875E-4]:4.962902852123783E-4)[&theta=0.1326680447967007]:0.013820322619401448,(5[&theta=4.0813274857066944E-4]:5.31949486974329E-4,9[&theta=3.5195045479861453E-4]:5.31949486974329E-4)[&theta=0.06934867826158901]:0.013784663417639497)[&theta=0.17281673319378452]:0.0197600306029981)[&theta=0.22920855037723617]:0.006950734913201223)[&theta=0.02646972732616866]:0.04817235265384699,11[&theta=3.842830235150928E-5]:0.08919973107466014)[&theta=0.019477575098228065]:0.0;
tree STATE_10271000 = (((1[&theta=0.005757906831236202]:0.038043304226961415,2[&theta=0.003114094976699401]:0.038043304226961415)[&theta=0.02018606149465837]:0.0031351917720846556,(((((3[&theta=2.338068643916896E-4]:3.2952942611625487E-4,7[&theta=2.2423247244740327E-4]:3.2952942611625487E-4)[&theta=0.15901297527124142]:3.544631985727281E-4,(10[&theta=1.527028520852479E-4]:2.3952989181448596E-4,13[&theta=1.6146401833348626E-4]:2.3952989181448596E-4)[&theta=0.011449021419113959]:4.44462732874497E-4)[&theta=0.020403018745751893]:2.6049566267584705E-4,6[&theta=6.497330610064475E-4]:9.4448828736483E-4)[&theta=0.8281787254583761]:0.02966114289389812,12[&theta=0.004967694107688238]:0.03060563118126295)[&theta=0.024626436149733574]:0.003596528019512657,((4[&theta=3.4826450127098385E-4]:4.981182885820445E-4,8[&theta=3.0131517226096875E-4]:4.981182885820445E-4)[&theta=0.1409205212131828]:0.013871227497193545,(5[&theta=4.0813274857066944E-4]:5.339088351293412E-4,9[&theta=3.4543622279107353E-4]:5.339088351293412E-4)[&theta=0.07217146636733435]:0.013835436950646249)[&theta=0.17039443340260738]:0.019832813415000018)[&theta=0.2391497726874098]:0.006976336798270463)[&theta=0.02607715111100393]:0.04834978756563114,11[&theta=5.438710949580633E-5]:0.08952828356467721)[&theta=0.015981361799915637]:0.0;
tree STATE_10271500 = (((1[&theta=0.0056635982230444325]:0.037907996251121005,2[&theta=0.0035383214166952895]:0.037907996251121005)[&theta=0.028362127746768752]:0.0031072100731193986,(((((3[&theta=2.4082996541496422E-4]:3.283573943873168E-4,7[&theta=2.2423247244740327E-4]:3.283573943873168E-4)[&theta=0.21245074208992382]:3.5320248531757383E-4,(10[&theta=1.5357508490282032E-4]:2.4007689857353625E-4,13[&theta=1.5767868348110815E-4]:2.4007689857353625E-4)[&theta=0.012376990674142161]:4.4148298113135437E-4)[&theta=0.023299434617886687]:2.5956916216417767E-4,6[&theta=6.379516524482578E-4]:9.411290418690683E-4)[&theta=0.8200653418339401]:0.02955564760931024,12[&theta=0.005286101743795833]:0.030496776651179308)[&theta=0.023323858935391836]:0.0035837363092166633,((4[&theta=3.4826450127098385E-4]:4.963466397012051E-4,8[&theta=3.0131517226096875E-4]:4.963466397012051E-4)[&theta=0.14014255732487532]:0.013821891937278195,(5[&theta=4.110295806370898E-4]:5.320098906177478E-4,9[&theta=3.4717818060567485E-4]:5.320098906177478E-4)[&theta=0.06978714580495385]:0.013786228686361653)[&theta=0.16041068051534915]:0.019762274383416573)[&theta=0.23664745293888628]:0.0069346933638444325)[&theta=0.02607715111100393]:0.04819465351053855,11[&theta=4.756085009158871E-5]:0.08920985983477896)[&theta=0.015872074153275097]:0.0;
tree STATE_10272000 = (((1[&theta=0.005548099895723847]:0.03779067415530305,2[&theta=0.0035383214166952895]:0.03779067415530305)[&theta=0.02860152496288248]:0.0030975935163509993,(((((3[&theta=2.398242044755909E-4]:3.2734115555919084E-4,7[&theta=2.253615469748243E-4]:3.2734115555919084E-4)[&theta=0.11108530808541145]:3.5210935299923496E-4,(10[&theta=1.5180058470928463E-4]:2.3933388053819788E-4,13[&theta=1.5767868348110815E-4]:2.3933388053819788E-4)[&theta=0.013320370009329497]:4.401166280202279E-4)[&theta=0.020298050540273786]:2.587658171940802E-4,6[&theta=6.4774885581344E-4]:9.38216325752506E-4)[&theta=0.8200653418339401]:0.02946417533792426,12[&theta=0.004880700739122228]:0.030402391663676767)[&theta=0.023323858935391836]:0.0035726449433773552,((4[&theta=3.4826450127098385E-4]:4.948104881294844E-4,8[&theta=3.0131517226096875E-4]:4.948104881294844E-4)[&theta=0.14755717042679636]:0.013779114331215652,(5[&theta=4.2127741912664513E-4]:5.303633642503376E-4,9[&theta=3.519588982577298E-4]:5.303633642503376E-4)[&theta=0.07144702846139797]:0.0137435614550948)[&theta=0.1681823182485676]:0.019701111787708985)[&theta=0.31784463234990185]:0.006913231064599928)[&theta=0.02607715111100393]:0.0480454950659819,11[&theta=4.872308959094573E-5]:0.08893376273763595)[&theta=0.018538352435729977]:0.0;
tree STATE_10272500 = (((1[&theta=0.005479402161728086]:0.03779067415530305,2[&theta=0.0034192241783218957]:0.03779067415530305)[&theta=0.025424653328091427]:0.0030975935163509993,(((((3[&theta=2.384534234570711E-4]:3.2734115555919084E-4,7[&theta=2.253615469748243E-4]:3.2734115555919084E-4)[&theta=0.06381762721287736]:3.5210935299923496E-4,(10[&theta=1.5107866855712602E-4]:2.3933388053819788E-4,13[&theta=1.6087335580033433E-4]:2.3933388053819788E-4)[&theta=0.012899416882682221]:4.401166280202279E-4)[&theta=0.021473403551172974]:2.587658171940802E-4,6[&theta=6.482047545830444E-4]:9.38216325752506E-4)[&theta=0.8767876947998033]:0.02946417533792426,12[&theta=0.0049744437426057836]:0.030402391663676767)[&theta=0.022642096830358144]:0.0035726449433773552,((4[&theta=3.396558523063448E-4]:4.948104881294844E-4,8[&theta=3.019925566212438E-4]:4.948104881294844E-4)[&theta=0.14540459263144936]:0.013779114331215652,(5[&theta=4.112790881638808E-4]:5.303633642503376E-4,9[&theta=3.5807269114779424E-4]:5.303633642503376E-4)[&theta=0.07593934935015158]:0.0137435614550948)[&theta=0.16654634842354343]:0.019701111787708985)[&theta=0.45079359235974936]:0.006913231064599928)[&theta=0.02607715111100393]:0.0480454950659819,11[&theta=2.2131701406061198E-5]:0.08893376273763595)[&theta=0.01700380751586882]:0.0;
tree STATE_10273000 = (((1[&theta=0.005606729332026451]:0.03779067415530305,2[&theta=0.0031892170764270017]:0.03779067415530305)[&theta=0.031698777315707014]:0.0030975935163509993,(((((3[&theta=2.381015109728974E-4]:3.2734115555919084E-4,7[&theta=2.253615469748243E-4]:3.2734115555919084E-4)[&theta=0.12719082737423582]:3.5210935299923496E-4,(10[&theta=1.5374213272997697E-4]:2.3933388053819788E-4,13[&theta=1.6087335580033433E-4]:2.3933388053819788E-4)[&theta=0.012423901165648813]:4.401166280202279E-4)[&theta=0.02276896022294886]:2.587658171940802E-4,6[&theta=6.482047545830444E-4]:9.38216325752506E-4)[&theta=0.750579253122867]:0.02946417533792426,12[&theta=0.0049744437426057836]:0.030402391663676767)[&theta=0.02435396877442567]:0.0035726449433773552,((4[&theta=3.447002117082034E-4]:4.948104881294844E-4,8[&theta=2.9564515666173575E-4]:4.948104881294844E-4)[&theta=0.14645603766443058]:0.013751648048202137,(5[&theta=4.112790881638808E-4]:5.303633642503376E-4,9[&theta=3.402924954015568E-4]:5.303633642503376E-4)[&theta=0.07593934935015158]:0.013716095172081284)[&theta=0.16069159031824942]:0.0197285780707225)[&theta=0.17297253615011485]:0.006913231064599928)[&theta=0.026175035662117995]:0.0480454950659819,11[&theta=1.3336276893411707E-5]:0.08893376273763595)[&theta=0.017725792900340053]:0.0;
tree STATE_10273500 = (((1[&theta=0.005518335113663232]:0.037836958863373085,2[&theta=0.003362842278859455]:0.037836958863373085)[&theta=0.023501444852895806]:0.0031013873415427634,(((((3[&theta=2.381015109728974E-4]:3.277420716625157E-4,7[&theta=2.2474917277753848E-4]:3.277420716625157E-4)[&theta=0.16469101562210034]:3.525406043324429E-4,(10[&theta=1.5374213272997697E-4]:2.396270083809682E-4,13[&theta=1.6087335580033433E-4]:2.396270083809682E-4)[&theta=0.014666394451534113]:4.4065566761399043E-4)[&theta=0.018214418061278763]:2.5908274459945306E-4,6[&theta=6.301095425989083E-4]:9.393654205944117E-4)[&theta=0.8350524924751477]:0.029500262038797492,12[&theta=0.004992174357944935]:0.030439627459391903)[&theta=0.02435396877442567]:0.0035770205950940367,((4[&theta=3.447002117082034E-4]:4.954165148676936E-4,8[&theta=3.054741020850105E-4]:4.954165148676936E-4)[&theta=0.14735506789236708]:0.01376849059016837,(5[&theta=4.112790881638808E-4]:5.310129349191351E-4,9[&theta=3.402924954015568E-4]:5.310129349191351E-4)[&theta=0.06796037674706355]:0.01373289417011693)[&theta=0.16069159031824942]:0.019752740949449878)[&theta=0.1938687700638301]:0.0069216981504299085)[&theta=0.026175035662117995]:0.04810433952332263,11[&theta=2.951414225191624E-5]:0.08904268572823848)[&theta=0.01898328054242297]:0.0;
tree STATE_10274000 = (((1[&theta=0.0055333509196156755]:0.037836958863373085,2[&theta=0.003362842278859455]:0.037836958863373085)[&theta=0.028197864099727972]:0.0031013873415427634,(((((3[&theta=2.3806079002847098E-4]:3.277420716625157E-4,7[&theta=2.2513641384453402E-4]:3.277420716625157E-4)[&theta=0.29548335721013913]:2.980325386273337E-4,(10[&theta=1.5931398064290334E-4]:2.396270083809682E-4,13[&theta=1.6240473617629603E-4]:2.396270083809682E-4)[&theta=0.008267314356227505]:3.8614760190888123E-4)[&theta=0.02128296119613113]:3.1359081030456226E-4,6[&theta=6.301095425989083E-4]:9.393654205944117E-4)[&theta=0.8440947732244213]:0.029500262038797492,12[&theta=0.0048241562707360235]:0.030439627459391903)[&theta=0.024176023468541818]:0.0035770205950940367,((4[&theta=3.447002117082034E-4]:4.954165148676936E-4,8[&theta=3.0307057013134574E-4]:4.954165148676936E-4)[&theta=0.14723320643652893]:0.013640419942634539,(5[&theta=4.0368068234129226E-4]:5.310129349191351E-4,9[&theta=3.402924954015568E-4]:5.310129349191351E-4)[&theta=0.07403582516677516]:0.013604823522583097)[&theta=0.16982974582624188]:0.019880811596983707)[&theta=0.2158570156410135]:0.0069216981504299085)[&theta=0.026009642356021254]:0.04810433952332263,11[&theta=3.1289146796528456E-5]:0.08904268572823848)[&theta=0.016790948729373412]:0.0;
tree STATE_10274500 = (((1[&theta=0.0055333509196156755]:0.03775915239939355,2[&theta=0.0033021061357503922]:0.03775915239939355)[&theta=0.0220364641692971]:0.003095009768140318,(((((3[&theta=2.3341418772113775E-4]:3.2706811549744794E-4,7[&theta=2.2513641384453402E-4]:3.2706811549744794E-4)[&theta=0.3334807080582907]:2.9741967600100137E-4,(10[&theta=1.5623391915595372E-4]:2.3913424863609967E-4,13[&theta=1.6075641402666375E-4]:2.3913424863609967E-4)[&theta=0.009220282767178841]:3.8535354286234965E-4)[&theta=0.03804622977225221]:3.1294595424796485E-4,6[&theta=6.267773752777694E-4]:9.374337457464142E-4)[&theta=0.7227401837364119]:0.029439598836873766,12[&theta=0.005054667731604506]:0.03037703258262018)[&theta=0.024468601770291396]:0.0035696649477997763,((4[&theta=3.447002117082034E-4]:4.943977594397505E-4,8[&theta=3.0307057013134574E-4]:4.943977594397505E-4)[&theta=0.1392803211396738]:0.013612370308762943,(5[&theta=4.0368068234129226E-4]:5.299209803848756E-4,9[&theta=3.569031619298113E-4]:5.299209803848756E-4)[&theta=0.0700950255012688]:0.013576847087817819)[&theta=0.16982974582624188]:0.019839929462217264)[&theta=0.3070158357204906]:0.006907464637113912)[&theta=0.025848844942832846]:0.048005419613456314,11[&theta=2.0467212228786647E-5]:0.08885958178099018)[&theta=0.0200456530208606]:0.0;
tree STATE_10275000 = (((1[&theta=0.005101793067797705]:0.03765538428354219,2[&theta=0.0033161785409947173]:0.03765538428354219)[&theta=0.01977710792194717]:0.00308650419235873,(((((3[&theta=2.3341418772113775E-4]:3.2616928064699275E-4,7[&theta=2.2513641384453402E-4]:3.2616928064699275E-4)[&theta=0.1257336011896088]:2.966023197460384E-4,(10[&theta=1.5757375045247115E-4]:2.384770699432618E-4,13[&theta=1.6075641402666375E-4]:2.384770699432618E-4)[&theta=0.01104712616934741]:3.842945304497693E-4)[&theta=0.02443232015286198]:3.1208592932759245E-4,6[&theta=6.395702579661274E-4]:9.348575297206236E-4)[&theta=0.8222513496340623]:0.029358694168505964,12[&theta=0.0049379805074045565]:0.030293551698226586)[&theta=0.02401302107075096]:0.003559854944600139,((4[&theta=3.4489781807065325E-4]:4.930390762935944E-4,8[&theta=3.0307057013134574E-4]:4.930390762935944E-4)[&theta=0.140701439558064]:0.013574961364720174,(5[&theta=4.0368068234129226E-4]:5.28464673815729E-4,9[&theta=3.569031619298113E-4]:5.28464673815729E-4)[&theta=0.0700950255012688]:0.01353953576719804)[&theta=0.15919531960884803]:0.019785406201812957)[&theta=0.2859948874795728]:0.006888481833074195)[&theta=0.025848844942832846]:0.04787349313663153,11[&theta=4.074351194340238E-5]:0.08861538161253245)[&theta=0.01763180909373988]:0.0;
tree STATE_10275500 = (((1[&theta=0.005572626400912373]:0.03765538428354219,2[&theta=0.0031584248783002454]:0.03765538428354219)[&theta=0.025030505867380804]:0.00308650419235873,(((((3[&theta=2.3269873052725012E-4]:3.2616928064699275E-4,7[&theta=2.2294431089523288E-4]:3.2616928064699275E-4)[&theta=0.17127456729721724]:2.966023197460384E-4,(10[&theta=1.5757375045247115E-4]:2.384770699432618E-4,13[&theta=1.6075641402666375E-4]:2.384770699432618E-4)[&theta=0.00935057764644923]:3.842945304497693E-4)[&theta=0.030100909153724223]:3.1208592932759245E-4,6[&theta=6.395702579661274E-4]:9.348575297206236E-4)[&theta=0.7528918013671912]:0.029358694168505964,12[&theta=0.005119628038247401]:0.030293551698226586)[&theta=0.025480707645175352]:0.003559854944600139,((4[&theta=3.4489781807065325E-4]:4.930390762935944E-4,8[&theta=2.9636961805881723E-4]:4.930390762935944E-4)[&theta=0.14630623105717133]:0.013574961364720174,(5[&theta=4.0368068234129226E-4]:5.28464673815729E-4,9[&theta=3.569031619298113E-4]:5.28464673815729E-4)[&theta=0.0728151751717136]:0.01353953576719804)[&theta=0.1536892329976322]:0.019785406201812957)[&theta=0.26825767660391564]:0.006888481833074195)[&theta=0.026511798850308962]:0.04787349313663153,11[&theta=4.267459388259301E-5]:0.08861538161253245)[&theta=0.017629578083005013]:0.0;
tree STATE_10276000 = (((1[&theta=0.005572626400912373]:0.03763453397651431,2[&theta=0.0031262746496903315]:0.03763453397651431)[&theta=0.02477186418464517]:0.0030847951523030256,(((((3[&theta=2.3269873052725012E-4]:3.2598867620558424E-4,7[&theta=2.2294431089523288E-4]:3.2598867620558424E-4)[&theta=0.07260234860101081]:1.447632158697457E-4,(10[&theta=1.5757375045247115E-4]:2.383450218916476E-4,13[&theta=1.6075641402666375E-4]:2.383450218916476E-4)[&theta=0.006593130938351807]:2.3240687018368235E-4)[&theta=0.0385598744910793]:4.6358799410260064E-4,6[&theta=6.395702579661274E-4]:9.343398861779306E-4)[&theta=0.844325552688589]:0.029342437853532743,12[&theta=0.004917007390520728]:0.030276777739710672)[&theta=0.024792833947901976]:0.0035578838036867746,((4[&theta=3.4489781807065325E-4]:4.927660737386329E-4,8[&theta=2.958546629333166E-4]:4.927660737386329E-4)[&theta=0.15232785692364184]:0.013567444720879422,(5[&theta=4.0368068234129226E-4]:5.28172055617506E-4,9[&theta=3.515686491222064E-4]:5.28172055617506E-4)[&theta=0.0728151751717136]:0.01353203873900055)[&theta=0.15838910995274189]:0.01977445074877939)[&theta=0.2193087915997006]:0.00688466758541989)[&theta=0.027695133656979114]:0.04784698492142173,11[&theta=5.521055647635868E-5]:0.08856631405023907)[&theta=0.01918286021652952]:0.0;
tree STATE_10276500 = (((1[&theta=0.005231167056316171]:0.03763453397651431,2[&theta=0.0033499314323379996]:0.03763453397651431)[&theta=0.022637684483118953]:0.0030847951523030256,(((((3[&theta=2.2837603745411308E-4]:3.2598867620558424E-4,7[&theta=2.2312659889539362E-4]:3.2598867620558424E-4)[&theta=0.08376696767898438]:1.447632158697457E-4,(10[&theta=1.5521793793112646E-4]:2.383450218916476E-4,13[&theta=1.6075641402666375E-4]:2.383450218916476E-4)[&theta=0.005711773037573161]:2.3240687018368235E-4)[&theta=0.060493095986141616]:4.6358799410260064E-4,6[&theta=6.529093164356687E-4]:9.343398861779306E-4)[&theta=0.7218222363771987]:0.029342437853532743,12[&theta=0.004932685448789053]:0.030276777739710672)[&theta=0.02417627899282018]:0.0035578838036867746,((4[&theta=3.4489781807065325E-4]:4.927660737386329E-4,8[&theta=2.958546629333166E-4]:4.927660737386329E-4)[&theta=0.15232785692364184]:0.013567444720879422,(5[&theta=4.1071378173557454E-4]:5.28172055617506E-4,9[&theta=3.515686491222064E-4]:5.28172055617506E-4)[&theta=0.07063655315479249]:0.01353203873900055)[&theta=0.1527220835078472]:0.01977445074877939)[&theta=0.36047253016100894]:0.00688466758541989)[&theta=0.026359115021416742]:0.04784698492142173,11[&theta=5.818148631841075E-5]:0.08856631405023907)[&theta=0.02182807638589149]:0.0;
tree STATE_10277000 = (((1[&theta=0.005363813909667137]:0.03785363077945525,2[&theta=0.0033986564005241394]:0.03785363077945525)[&theta=0.026192432618166093]:0.003102753890838729,(((((3[&theta=2.338430039146563E-4]:3.2788648306553267E-4,7[&theta=2.314873939911632E-4]:3.2788648306553267E-4)[&theta=0.08948386068022736]:1.4560598325462424E-4,(10[&theta=1.5521793793112646E-4]:2.3973259407006052E-4,13[&theta=1.585068665368782E-4]:2.3973259407006052E-4)[&theta=0.006363995013898336]:2.337598722500964E-4)[&theta=0.04379585779972525]:4.6628686231372466E-4,6[&theta=6.532054382504493E-4]:9.397793286338816E-4)[&theta=0.7203779521142145]:0.02951326059650105,12[&theta=0.004633283487675301]:0.03045303992513493)[&theta=0.023022862813014074]:0.00357859672036882,((4[&theta=3.420155723489558E-4]:4.956348078492044E-4,8[&theta=2.958546629333166E-4]:4.956348078492044E-4)[&theta=0.16590966436312618]:0.013646430254864714,(5[&theta=4.1071378173557454E-4]:5.31246912578954E-4,9[&theta=3.515686491222064E-4]:5.31246912578954E-4)[&theta=0.07080609422362238]:0.013610818150134964)[&theta=0.1587411847535147]:0.019889571582789832)[&theta=0.21102124445095538]:0.006924748024790227)[&theta=0.026359115021416742]:0.04812553550565877,11[&theta=5.741178562473964E-5]:0.08908192017595275)[&theta=0.016063111984304435]:0.0;
tree STATE_10277500 = (((1[&theta=0.005273587674788899]:0.03788962356116348,2[&theta=0.003635021027542672]:0.03788962356116348)[&theta=0.02078587362906118]:0.003105704116251398,(((((3[&theta=2.338430039146563E-4]:3.2819825095587894E-4,7[&theta=2.3401541813341923E-4]:3.2819825095587894E-4)[&theta=0.035223563285226286]:1.4574443138397884E-4,(10[&theta=1.599001584564622E-4]:2.399605416341128E-4,13[&theta=1.585068665368782E-4]:2.399605416341128E-4)[&theta=0.008472177529325107]:2.3398214070574497E-4)[&theta=0.03987471273614956]:4.667302269501701E-4,6[&theta=6.532054382504493E-4]:9.406729092900279E-4)[&theta=0.75005662077894]:0.029541323012820822,12[&theta=0.005092027285961489]:0.03048199592211085)[&theta=0.023659402957106918]:0.003581999396622744,((4[&theta=3.420155723489558E-4]:4.961060777136423E-4,8[&theta=2.958546629333166E-4]:4.961060777136423E-4)[&theta=0.13929759211586654]:0.013659405839376583,(5[&theta=4.06297887771503E-4]:5.317520438903738E-4,9[&theta=3.4932259922744495E-4]:5.317520438903738E-4)[&theta=0.07080609422362238]:0.013623759873199852)[&theta=0.1669455750188362]:0.01990848340164337)[&theta=0.2683006908897446]:0.0069313323586812844)[&theta=0.026359115021416742]:0.048171295234867816,11[&theta=5.5587596824276775E-5]:0.0891666229122827)[&theta=0.016914788285895148]:0.0;
tree STATE_10278000 = (((1[&theta=0.005515421610568994]:0.03788962356116348,2[&theta=0.0033860443563896343]:0.03788962356116348)[&theta=0.02658694502280108]:0.003105704116251398,(((((3[&theta=2.374674573626352E-4]:3.2819825095587894E-4,7[&theta=2.3401541813341923E-4]:3.2819825095587894E-4)[&theta=0.08546395344314686]:1.608873103472406E-4,(10[&theta=1.599001584564622E-4]:2.399605416341128E-4,13[&theta=1.6790804806915232E-4]:2.399605416341128E-4)[&theta=0.007171290574678562]:2.4912501966900676E-4)[&theta=0.039730282728077514]:4.515873479869083E-4,6[&theta=6.532054382504493E-4]:9.406729092900279E-4)[&theta=0.7794892169133942]:0.029541323012820822,12[&theta=0.005046706395933764]:0.03048199592211085)[&theta=0.02510634414182534]:0.003581999396622744,((4[&theta=3.420155723489558E-4]:4.961060777136423E-4,8[&theta=2.915778717577919E-4]:4.961060777136423E-4)[&theta=0.157997190209515]:0.013659405839376583,(5[&theta=4.111922855181508E-4]:5.317520438903738E-4,9[&theta=3.477126499465614E-4]:5.317520438903738E-4)[&theta=0.07080609422362238]:0.013623759873199852)[&theta=0.1648840016521123]:0.01990848340164337)[&theta=0.28794994445376415]:0.0069313323586812844)[&theta=0.024807531684221666]:0.048171295234867816,11[&theta=3.288264261064321E-5]:0.0891666229122827)[&theta=0.018575545966470423]:0.0;
tree STATE_10278500 = (((1[&theta=0.005999616725030955]:0.037981994978499425,2[&theta=0.003196382108121867]:0.037981994978499425)[&theta=0.02802663642301075]:0.0031132755372390297,(((((3[&theta=2.3667202118040395E-4]:3.2899836810560556E-4,7[&theta=2.2545861829742294E-4]:3.2899836810560556E-4)[&theta=0.09782401584791688]:1.6127953881222272E-4,(10[&theta=1.57127396914674E-4]:2.4054554336419505E-4,13[&theta=1.6883978572794736E-4]:2.4054554336419505E-4)[&theta=0.006584611038881215]:2.4973236355363323E-4)[&theta=0.034975659367130575]:4.526882764064582E-4,6[&theta=6.532054382504493E-4]:9.429661833242865E-4)[&theta=0.7845433551073902]:0.029613342041256627,12[&theta=0.005249176948525907]:0.030556308224580914)[&theta=0.024755270520561767]:0.003590731981696557,((4[&theta=3.4661639948588903E-4]:4.973155387016465E-4,8[&theta=2.915778717577919E-4]:4.973155387016465E-4)[&theta=0.16378701893852346]:0.013692706214486235,(5[&theta=4.0537523133833914E-4]:5.330484064653714E-4,9[&theta=3.579445926090981E-4]:5.330484064653714E-4)[&theta=0.07373929324533134]:0.01365697334672251)[&theta=0.1550478955291514]:0.01995701845308959)[&theta=0.2820984988117729]:0.006948230309460984)[&theta=0.026371164695234806]:0.048288732422085326,11[&theta=4.109804629353798E-5]:0.08938400293782378)[&theta=0.019136695058343194]:0.0;
tree STATE_10279000 = (((1[&theta=0.005639798304045005]:0.037425375800904145,2[&theta=0.003501958803419997]:0.037425375800904145)[&theta=0.02396377775006804]:0.003067651054634933,(((((3[&theta=2.3667202118040395E-4]:3.2417695729796385E-4,7[&theta=2.2545861829742294E-4]:3.2417695729796385E-4)[&theta=0.14760824772992553]:1.5891601671952008E-4,(10[&theta=1.57127396914674E-4]:2.3702039249738619E-4,13[&theta=1.5771499481301705E-4]:2.3702039249738619E-4)[&theta=0.00680093436256552]:2.4607258152009777E-4)[&theta=0.03999270939368087]:4.460542126543298E-4,6[&theta=6.425603593135314E-4]:9.291471866718137E-4)[&theta=0.8398049017109418]:0.02917936393920636,12[&theta=0.005238679513371055]:0.030108511125878173)[&theta=0.02293291501585434]:0.003538110462375406,((4[&theta=3.449990353307969E-4]:4.900274705968994E-4,8[&theta=2.915778717577919E-4]:4.900274705968994E-4)[&theta=0.1623811267382624]:0.01349204211360171,(5[&theta=4.0537523133833914E-4]:5.252366797302911E-4,9[&theta=3.391460259022477E-4]:5.252366797302911E-4)[&theta=0.06997017572274711]:0.013456832904468318)[&theta=0.15745103678272032]:0.01966455200405497)[&theta=0.1997547043430633]:0.006846405267285499)[&theta=0.026371164695234806]:0.04758106989558785,11[&theta=3.813645095423115E-5]:0.08807409675112693)[&theta=0.016998741942015755]:0.0;
tree STATE_10279500 = (((1[&theta=0.005666389485239907]:0.03704672286019373,2[&theta=0.0030846614962068914]:0.03704672286019373)[&theta=0.020829091715565993]:0.003036613955659892,(((((3[&theta=2.3288169610765993E-4]:3.2089708219812683E-4,7[&theta=2.2241608082973266E-4]:3.2089708219812683E-4)[&theta=0.16531246564537197]:1.5730817669736653E-4,(10[&theta=1.57127396914674E-4]:2.3462232790332798E-4,13[&theta=1.5771499481301705E-4]:2.3462232790332798E-4)[&theta=0.006779632570831434]:2.4358293099216539E-4)[&theta=0.045930895761293784]:4.415412388839034E-4,6[&theta=6.425603593135314E-4]:9.197464977793967E-4)[&theta=0.7786162086416681]:0.02888414039830145,12[&theta=0.004569124315620978]:0.029803886896080847)[&theta=0.02293291501585434]:0.0035023134689593956,((4[&theta=3.498006232687427E-4]:4.8506959539058235E-4,8[&theta=2.896351934615899E-4]:4.8506959539058235E-4)[&theta=0.14759390901385472]:0.013485651763923275,(5[&theta=4.016029908464646E-4]:5.199225737502507E-4,9[&theta=3.3388243495372573E-4]:5.199225737502507E-4)[&theta=0.06997017572274711]:0.013450798785563605)[&theta=0.15745103678272032]:0.019335479005726387)[&theta=0.3888835307238965]:0.006777136450813383)[&theta=0.02670458330388375]:0.04709966625828151,11[&theta=5.021357935769286E-5]:0.08718300307413514)[&theta=0.01810433874000368]:0.0;
tree STATE_10280000 = (((1[&theta=0.0058309032032145235]:0.03740759683008026,2[&theta=0.003405220116268847]:0.03740759683008026)[&theta=0.02026045337721479]:0.0030661937632268724,(((((3[&theta=2.3865871267461704E-4]:3.2402295663551926E-4,7[&theta=2.211880697854359E-4]:3.2402295663551926E-4)[&theta=0.0907837575473616]:1.5884052347024094E-4,(10[&theta=1.570554761152966E-4]:2.3690779566829103E-4,13[&theta=1.5771499481301705E-4]:2.3690779566829103E-4)[&theta=0.007172947243409869]:2.4595568443746917E-4)[&theta=0.02626498600716212]:4.458423140517655E-4,6[&theta=6.425603593135314E-4]:9.287057941575257E-4)[&theta=0.9317533107562892]:0.029165502246463595,12[&theta=0.004801478439539421]:0.030094208040621122)[&theta=0.02293291501585434]:0.0035935353241077703,((4[&theta=3.498006232687427E-4]:4.897946824440431E-4,8[&theta=2.896351934615899E-4]:4.897946824440431E-4)[&theta=0.14537331884960006]:0.013617016168459672,(5[&theta=4.161397540628808E-4]:5.249871653993133E-4,9[&theta=3.3388243495372573E-4]:5.249871653993133E-4)[&theta=0.07342182339438325]:0.013581823685504401)[&theta=0.16433188589780848]:0.01958093251382518)[&theta=0.3117150035263207]:0.006786047228578243)[&theta=0.02631292100658172]:0.047558466449788325,11[&theta=3.0393362662339286E-5]:0.08803225704309546)[&theta=0.01840469018562748]:0.0;
tree STATE_10280500 = (((1[&theta=0.0058309032032145235]:0.03755708077084466,2[&theta=0.003405220116268847]:0.03755708077084466)[&theta=0.024354307282856813]:0.003078446534474283,(((((3[&theta=2.3865871267461704E-4]:3.2531777994844214E-4,7[&theta=2.221454737583458E-4]:3.2531777994844214E-4)[&theta=0.08994372349468639]:1.5947526372124576E-4,(10[&theta=1.5453358100809994E-4]:2.378641616873862E-4,13[&theta=1.5478466764073343E-4]:2.378641616873862E-4)[&theta=0.007368725049838152]:2.469288819823017E-4)[&theta=0.04045218078464151]:4.4762393788519986E-4,6[&theta=6.431355349062998E-4]:9.324169815548878E-4)[&theta=0.7699028005520374]:0.029282050075771584,12[&theta=0.004989220701443399]:0.030214467057326472)[&theta=0.024689271318788196]:0.0036078953971155,((4[&theta=3.4450202298022835E-4]:4.917519436824423E-4,8[&theta=2.896351934615899E-4]:4.917519436824423E-4)[&theta=0.13918278340484008]:0.013671430924038866,(5[&theta=4.161397540628808E-4]:5.270850587949005E-4,9[&theta=3.390528697563992E-4]:5.270850587949005E-4)[&theta=0.0687848671406262]:0.013636097808926407)[&theta=0.16433188589780848]:0.019659179586720664)[&theta=0.2898109659040646]:0.00681316485087697)[&theta=0.02646830409412664]:0.04774851412951281,11[&theta=4.015582721697538E-5]:0.08838404143483175)[&theta=0.016590666351411935]:0.0;
tree STATE_10281000 = (((1[&theta=0.005461484525472387]:0.03755708077084466,2[&theta=0.003405220116268847]:0.03755708077084466)[&theta=0.0213617300547188]:0.003078446534474283,(((((3[&theta=2.3493877754141092E-4]:3.2531777994844214E-4,7[&theta=2.2584554544313675E-4]:3.2531777994844214E-4)[&theta=0.069888505222611]:1.5947526372124576E-4,(10[&theta=1.5453358100809994E-4]:2.378641616873862E-4,13[&theta=1.5478466764073343E-4]:2.378641616873862E-4)[&theta=0.0074805533241247045]:2.469288819823017E-4)[&theta=0.04166908331457704]:4.4762393788519986E-4,6[&theta=6.431355349062998E-4]:9.324169815548878E-4)[&theta=0.8105207544171077]:0.029282050075771584,12[&theta=0.00480951294037919]:0.030214467057326472)[&theta=0.023583601929288]:0.0036078953971155,((4[&theta=3.4629298093464156E-4]:4.917519436824423E-4,8[&theta=2.900287709217914E-4]:4.917519436824423E-4)[&theta=0.15064764301043698]:0.013671430924038866,(5[&theta=4.161397540628808E-4]:5.270850587949005E-4,9[&theta=3.478334919872259E-4]:5.270850587949005E-4)[&theta=0.07061135681977086]:0.013636097808926407)[&theta=0.1634390477744835]:0.019659179586720664)[&theta=0.3484074478532088]:0.00681316485087697)[&theta=0.025360682773487766]:0.04774851412951281,11[&theta=4.0952138387289404E-5]:0.08838404143483175)[&theta=0.016062605726909415]:0.0;
tree STATE_10281500 = (((1[&theta=0.005605536532713827]:0.03751440484568843,2[&theta=0.0031956501195435885]:0.03751440484568843)[&theta=0.021750657049839646]:0.0030841868688732885,(((((3[&theta=2.3493877754141092E-4]:3.250220829270662E-4,7[&theta=2.2584554544313675E-4]:3.250220829270662E-4)[&theta=0.19569263292204858]:2.1729981814355904E-4,(10[&theta=1.5453358100809994E-4]:2.3886546681867285E-4,13[&theta=1.661658914896449E-4]:2.3886546681867285E-4)[&theta=0.008123827896851933]:3.034564342519524E-4)[&theta=0.029059683034595572]:3.892475617160912E-4,6[&theta=6.483061216946537E-4]:9.315694627867164E-4)[&theta=0.8934053605702299]:0.029255434208085043,12[&theta=0.005076161041672689]:0.030187003670871758)[&theta=0.023583601929288]:0.0036046160069680214,((4[&theta=3.4629298093464156E-4]:4.913049666219638E-4,8[&theta=2.900287709217914E-4]:4.913049666219638E-4)[&theta=0.14622453094260313]:0.013659004301052486,(5[&theta=4.016458040640444E-4]:5.266059657618603E-4,9[&theta=3.5751927595263275E-4]:5.266059657618603E-4)[&theta=0.07061135681977086]:0.01362370330191259)[&theta=0.1634390477744835]:0.019641310410165327)[&theta=0.32451034397175954]:0.006806972036721939)[&theta=0.026732169496829022]:0.04770511320194758,11[&theta=4.133375534455746E-5]:0.0883037049165093)[&theta=0.018838572859704496]:0.0;
tree STATE_10282000 = (((1[&theta=0.005720982016340513]:0.03751440484568843,2[&theta=0.0032246249265250764]:0.03751440484568843)[&theta=0.02682590013022168]:0.0030841868688732885,(((((3[&theta=2.3493877754141092E-4]:3.250220829270662E-4,7[&theta=2.2584554544313675E-4]:3.250220829270662E-4)[&theta=0.11855794026666129]:2.1729981814355904E-4,(10[&theta=1.554599916841906E-4]:2.3886546681867285E-4,13[&theta=1.603022165007176E-4]:2.3886546681867285E-4)[&theta=0.01005216119829191]:3.034564342519524E-4)[&theta=0.03338754076993055]:3.892475617160912E-4,6[&theta=6.46845714070121E-4]:9.315694627867164E-4)[&theta=0.798225226919272]:0.029255434208085043,12[&theta=0.005034550875285673]:0.030187003670871758)[&theta=0.025402864322191767]:0.0036046160069680214,((4[&theta=3.4629298093464156E-4]:4.913049666219638E-4,8[&theta=2.9708149923299325E-4]:4.913049666219638E-4)[&theta=0.15254524969393268]:0.013659004301052486,(5[&theta=4.016458040640444E-4]:5.266059657618603E-4,9[&theta=3.6044638538321443E-4]:5.266059657618603E-4)[&theta=0.0759925060498648]:0.01362370330191259)[&theta=0.1558922965013222]:0.019641310410165327)[&theta=0.20366149016558552]:0.006806972036721939)[&theta=0.026732169496829022]:0.04770511320194758,11[&theta=4.4213614594314363E-5]:0.0883037049165093)[&theta=0.01947763496976591]:0.0;
tree STATE_10282500 = (((1[&theta=0.005720982016340513]:0.037773985843966885,2[&theta=0.0032806424432119227]:0.037773985843966885)[&theta=0.023543300411362725]:0.003105527905992035,(((((3[&theta=2.3718678120538994E-4]:3.272710738705663E-4,7[&theta=2.284261109095375E-4]:3.272710738705663E-4)[&theta=0.20023243322826417]:2.1880342466354668E-4,(10[&theta=1.5711265682433054E-4]:2.405182968871783E-4,13[&theta=1.5671887522113813E-4]:2.405182968871783E-4)[&theta=0.007895512158233404]:3.055562016469347E-4)[&theta=0.03295158045348043]:3.919409609866737E-4,6[&theta=6.46845714070121E-4]:9.380154595207867E-4)[&theta=0.7662203685197781]:0.029457867242756446,12[&theta=0.00519620105897967]:0.030395882702277232)[&theta=0.026461002134571227]:0.003629558154533686,((4[&theta=3.48112010070352E-4]:4.94704552306969E-4,8[&theta=2.9708149923299325E-4]:4.94704552306969E-4)[&theta=0.14015624383293113]:0.013753517808238363,(5[&theta=4.13439862582317E-4]:5.302498167799996E-4,9[&theta=3.526779845306027E-4]:5.302498167799996E-4)[&theta=0.06981938833995098]:0.013717972543765333)[&theta=0.16508512723390653]:0.019777218496265583)[&theta=0.19874433972971983]:0.006854072893148003)[&theta=0.026732169496829022]:0.04803520882678518,11[&theta=3.215447215408243E-5]:0.0889147225767441)[&theta=0.015107769321779305]:0.0;
tree STATE_10283000 = (((1[&theta=0.005720982016340513]:0.037818185753861866,2[&theta=0.0032004956369028332]:0.037818185753861866)[&theta=0.022021876625029035]:0.0031091617309791098,(((((3[&theta=2.4157660356379908E-4]:3.276540186843878E-4,7[&theta=2.284261109095375E-4]:3.276540186843878E-4)[&theta=0.09285710824989536]:2.1905944984698347E-4,(10[&theta=1.5711265682433054E-4]:2.4079973096973503E-4,13[&theta=1.618039257662122E-4]:2.4079973096973503E-4)[&theta=0.009615575534364469]:3.059137375616362E-4)[&theta=0.03421350579222032]:3.923995770096511E-4,6[&theta=6.493681372303102E-4]:9.391130455410223E-4)[&theta=0.7849540909602619]:0.029492336336995172,12[&theta=0.004826271388773575]:0.030431449382536193)[&theta=0.026435879354099467]:0.0036338051552090127,((4[&theta=3.48112010070352E-4]:4.95283413556267E-4,8[&theta=2.9102481312407667E-4]:4.95283413556267E-4)[&theta=0.12666667228583026]:0.013769611006620292,(5[&theta=4.13439862582317E-4]:5.308702700787412E-4,9[&theta=3.613651833529229E-4]:5.308702700787412E-4)[&theta=0.07048016373100789]:0.013734024150097817)[&theta=0.16508512723390653]:0.019800360117568645)[&theta=0.31486886048674]:0.00686209294709577)[&theta=0.026418568876818795]:0.048091415548276006,11[&theta=1.0035907924137463E-4]:0.08901876303311698)[&theta=0.015744076247876035]:0.0;
tree STATE_10283500 = (((1[&theta=0.005476350712837984]:0.03806828539405858,2[&theta=0.003201557074927107]:0.03806828539405858)[&theta=0.023061979251604706]:0.0031297232733886876,(((((3[&theta=2.4157660356379908E-4]:3.2982086382908393E-4,7[&theta=2.284261109095375E-4]:3.2982086382908393E-4)[&theta=0.09590734566729345]:2.2050813619976084E-4,(10[&theta=1.5711265682433054E-4]:2.4239219038772405E-4,13[&theta=1.5985708395304974E-4]:2.4239219038772405E-4)[&theta=0.011703530618245606]:3.079368096411207E-4)[&theta=0.02888803888951405]:3.949945981897307E-4,6[&theta=6.636955497243896E-4]:9.453235982185755E-4)[&theta=0.7874443721958191]:0.029687375378646966,12[&theta=0.005166358211258263]:0.030632698976865543)[&theta=0.024179573432006635]:0.0036578362752573874,((4[&theta=3.48112010070352E-4]:4.985588272509383E-4,8[&theta=2.9102481312407667E-4]:4.985588272509383E-4)[&theta=0.1618084584500525]:0.01386067234892841,(5[&theta=4.020537283799258E-4]:5.343810271626995E-4,9[&theta=3.5110664208396245E-4]:5.343810271626995E-4)[&theta=0.07255907139204054]:0.013824850149016648)[&theta=0.16508512723390653]:0.01993130407594358)[&theta=0.31294915635931864]:0.006907473415324335)[&theta=0.02623340436436449]:0.04840945422425733,11[&theta=5.2036793269946165E-5]:0.0896074628917046)[&theta=0.018680167819165552]:0.0;
tree STATE_10284000 = (((1[&theta=0.005582142728409757]:0.03777620465399154,2[&theta=0.003329575715486475]:0.03777620465399154)[&theta=0.02428487061628127]:0.003105710321913889,(((((3[&theta=2.396509099280077E-4]:3.2729029747970525E-4,7[&theta=2.284261109095375E-4]:3.2729029747970525E-4)[&theta=0.20253272518445525]:1.7316286967158971E-4,(10[&theta=1.5711265682433054E-4]:2.405324247160617E-4,13[&theta=1.5985708395304974E-4]:2.405324247160617E-4)[&theta=0.00621383267453801]:2.5992074243523326E-4)[&theta=0.04444305347359026]:4.376173905556738E-4,6[&theta=6.636955497243896E-4]:9.380705577069688E-4)[&theta=0.7874443721958191]:0.029459597571438543,12[&theta=0.005010975128305696]:0.030397668129145513)[&theta=0.024179573432006635]:0.0036297713515219994,((4[&theta=3.48112010070352E-4]:4.947336108083524E-4,8[&theta=2.9102481312407667E-4]:4.947336108083524E-4)[&theta=0.1407838467103519]:0.013754325677530028,(5[&theta=4.0996142885720916E-4]:5.302809631783146E-4,9[&theta=3.505903537737253E-4]:5.302809631783146E-4)[&theta=0.0700132524888787]:0.013718778325160066)[&theta=0.164350833707661]:0.01977838019232913)[&theta=0.2155621713255452]:0.006854475495237919)[&theta=0.026196779201668078]:0.04803803037183793,11[&theta=8.429665153743137E-5]:0.08891994534774336)[&theta=0.0140776985942496]:0.0;
tree STATE_10284500 = (((1[&theta=0.005318110498172371]:0.03826348814350563,2[&theta=0.003382139251331439]:0.03826348814350563)[&theta=0.026736947505430264]:0.0031457715556175853,(((((3[&theta=2.330897197583385E-4]:3.2530389577083076E-4,7[&theta=2.284261109095375E-4]:3.2530389577083076E-4)[&theta=0.26404161730779835]:1.8160472575608243E-4,(10[&theta=1.5711265682433054E-4]:2.436351048378601E-4,13[&theta=1.633213930833639E-4]:2.436351048378601E-4)[&theta=0.006637510194908878]:2.632735166890531E-4)[&theta=0.029998714957198507]:4.432623125666384E-4,6[&theta=6.448798443982743E-4]:9.501709340935516E-4)[&theta=0.8166985186172674]:0.02983960333527259,12[&theta=0.005010975128305696]:0.030789774269366143)[&theta=0.024179573432006635]:0.003676592562559703,((4[&theta=3.500247790000703E-4]:5.011152873812827E-4,8[&theta=2.9588019847784196E-4]:5.011152873812827E-4)[&theta=0.1407838467103519]:0.01393174571941748,(5[&theta=4.0996142885720916E-4]:5.371211727898199E-4,9[&theta=3.505903537737253E-4]:5.371211727898199E-4)[&theta=0.06884583467353617]:0.01389573983400894)[&theta=0.17320950260397014]:0.020033505825127085)[&theta=0.22934749891664905]:0.006942892867197369)[&theta=0.026706836256175932]:0.04865768338577562,11[&theta=1.3939290726502403E-5]:0.09006694308489883)[&theta=0.018254681962298007]:0.0;
tree STATE_10285000 = (((1[&theta=0.005488531665603842]:0.03763739611143574,2[&theta=0.0033245164527220747]:0.03763739611143574)[&theta=0.021131736326204447]:0.003094298399320461,(((((3[&theta=2.330897197583385E-4]:3.1998106225446254E-4,7[&theta=2.2928636605736794E-4]:3.1998106225446254E-4)[&theta=0.2181396732486043]:1.786331913430229E-4,(10[&theta=1.5884469604078133E-4]:2.3964858909472113E-4,13[&theta=1.6154374660364964E-4]:2.3964858909472113E-4)[&theta=0.007485454051171402]:2.5896566450276434E-4)[&theta=0.032928216531455334]:4.3600936686095677E-4,6[&theta=6.484286438215894E-4]:9.346236204584422E-4)[&theta=0.8476118396551945]:0.029351348374870842,12[&theta=0.005003846506578131]:0.030285971995329283)[&theta=0.024720378561620016]:0.003616433768360055,((4[&theta=3.522971109633369E-4]:4.929157137459376E-4,8[&theta=2.9588019847784196E-4]:4.929157137459376E-4)[&theta=0.15278378759919808]:0.013703785452046207,(5[&theta=4.0996142885720916E-4]:5.283324474838961E-4,9[&theta=3.505903537737253E-4]:5.283324474838961E-4)[&theta=0.06887959529387229]:0.013668368718308248)[&theta=0.15670791478333665]:0.019705704597897195)[&theta=0.28391092915957755]:0.0068292887470668626)[&theta=0.026706836256175932]:0.047861514783672246,11[&theta=3.055019899383285E-5]:0.08859320929442845)[&theta=0.01835709446953162]:0.0;
tree STATE_10285500 = (((1[&theta=0.005330360416646223]:0.03763739611143574,2[&theta=0.0033245164527220747]:0.03763739611143574)[&theta=0.023553448811743215]:0.003094298399320461,(((((3[&theta=2.330897197583385E-4]:3.1998106225446254E-4,7[&theta=2.2928636605736794E-4]:3.1998106225446254E-4)[&theta=0.41199921629213027]:1.786331913430229E-4,(10[&theta=1.521721348469255E-4]:2.3964858909472113E-4,13[&theta=1.5995652738040012E-4]:2.3964858909472113E-4)[&theta=0.007199975285526478]:2.5896566450276434E-4)[&theta=0.042323346431438376]:4.3600936686095677E-4,6[&theta=6.484286438215894E-4]:9.346236204584422E-4)[&theta=0.7703855503695258]:0.029351348374870842,12[&theta=0.005003846506578131]:0.030285971995329283)[&theta=0.024720378561620016]:0.003616433768360055,((4[&theta=3.542045684586568E-4]:4.929157137459376E-4,8[&theta=2.9588019847784196E-4]:4.929157137459376E-4)[&theta=0.15602390365172764]:0.013703785452046207,(5[&theta=4.0996142885720916E-4]:5.283324474838961E-4,9[&theta=3.568052921899444E-4]:5.283324474838961E-4)[&theta=0.07044554531115114]:0.013668368718308248)[&theta=0.15821173813034156]:0.019705704597897195)[&theta=0.24068577676344216]:0.0068292887470668626)[&theta=0.02499222489745421]:0.047861514783672246,11[&theta=2.8256810339335067E-5]:0.08859320929442845)[&theta=0.018011618740400956]:0.0;
tree STATE_10286000 = (((1[&theta=0.005696362403028802]:0.03763739611143574,2[&theta=0.0034047587010250335]:0.03763739611143574)[&theta=0.024799893055599945]:0.003094298399320461,(((((3[&theta=2.3156513806915326E-4]:3.1998106225446254E-4,7[&theta=2.2643522058900435E-4]:3.1998106225446254E-4)[&theta=0.30310197305568903]:1.786331913430229E-4,(10[&theta=1.5923254862142282E-4]:2.3964858909472113E-4,13[&theta=1.6398622660319142E-4]:2.3964858909472113E-4)[&theta=0.005707301058459314]:2.5896566450276434E-4)[&theta=0.04096760934912565]:4.3600936686095677E-4,6[&theta=6.484286438215894E-4]:9.346236204584422E-4)[&theta=0.7975607474793487]:0.029351348374870842,12[&theta=0.00503352389374726]:0.030285971995329283)[&theta=0.024651593820126504]:0.003616433768360055,((4[&theta=3.406441297101961E-4]:4.929157137459376E-4,8[&theta=2.91437083610685E-4]:4.929157137459376E-4)[&theta=0.15504065558938276]:0.013703785452046207,(5[&theta=4.0996142885720916E-4]:5.339861675722795E-4,9[&theta=3.537656714293425E-4]:5.339861675722795E-4)[&theta=0.0672813912690246]:0.013662714998219866)[&theta=0.15821173813034156]:0.019705704597897195)[&theta=0.36297708002975165]:0.0068292887470668626)[&theta=0.026677521955315853]:0.048465020368266123,11[&theta=5.536393217687219E-5]:0.08919671487902232)[&theta=0.01690539402973079]:0.0;
tree STATE_10286500 = (((1[&theta=0.00523789528469946]:0.03763739611143574,2[&theta=0.0034047587010250335]:0.03763739611143574)[&theta=0.026281851886757697]:0.003094298399320461,(((((3[&theta=2.3060065199097398E-4]:3.1998106225446254E-4,7[&theta=2.2356721814905314E-4]:3.1998106225446254E-4)[&theta=0.2650789204021241]:9.936626332439282E-5,(10[&theta=1.5817842098800233E-4]:2.3964858909472113E-4,13[&theta=1.6398622660319142E-4]:2.3964858909472113E-4)[&theta=0.00512828607334191]:1.7969873648413423E-4)[&theta=0.0448285806661135]:5.152762948795868E-4,6[&theta=6.484286438215894E-4]:9.346236204584422E-4)[&theta=0.7898134638201341]:0.029351348374870842,12[&theta=0.004602093318978404]:0.030285971995329283)[&theta=0.02280872876578958]:0.003616433768360055,((4[&theta=3.367160471991877E-4]:4.929157137459376E-4,8[&theta=2.91437083610685E-4]:4.929157137459376E-4)[&theta=0.1436291107554518]:0.013703785452046207,(5[&theta=4.135018017405442E-4]:5.339861675722795E-4,9[&theta=3.5528527506774343E-4]:5.339861675722795E-4)[&theta=0.07113068689343287]:0.013662714998219866)[&theta=0.16584180073661434]:0.019705704597897195)[&theta=0.32256370824198605]:0.0068292887470668626)[&theta=0.026677521955315853]:0.048465020368266123,11[&theta=3.2322807899508374E-5]:0.08919671487902232)[&theta=0.016868145799031238]:0.0;
tree STATE_10287000 = (((1[&theta=0.00523789528469946]:0.038147066669208994,2[&theta=0.003464821346039659]:0.038147066669208994)[&theta=0.02107589079293258]:0.003136200150079975,(((((3[&theta=2.3060065199097398E-4]:3.2431411776109886E-4,7[&theta=2.2356721814905314E-4]:3.2431411776109886E-4)[&theta=0.20697213842223935]:1.0071184150154517E-4,(10[&theta=1.5982904718843337E-4]:2.4289381439436314E-4,13[&theta=1.6398622660319142E-4]:2.4289381439436314E-4)[&theta=0.0043050652874596085]:1.821321448682809E-4)[&theta=0.03539363430834704]:5.222539602802712E-4,6[&theta=6.484286438215894E-4]:9.472799195429152E-4)[&theta=0.8658123456051598]:0.02974881258980552,12[&theta=0.005202507469063988]:0.030696092509348436)[&theta=0.022254957426299626]:0.0035515772068154573,((4[&theta=3.367160471991877E-4]:4.995905811043561E-4,8[&theta=2.91437083610685E-4]:4.995905811043561E-4)[&theta=0.155106301849792]:0.013889356631154082,(5[&theta=4.135018017405442E-4]:5.4121719458233E-4,9[&theta=3.5528527506774343E-4]:5.4121719458233E-4)[&theta=0.07214747739061411]:0.01384773001767611)[&theta=0.16159262259325258]:0.019858722503905454)[&theta=0.3018097703076705]:0.0070355971031250755)[&theta=0.026677521955315853]:0.04912131428111949,11[&theta=4.62579055348781E-5]:0.09040458110040846)[&theta=0.015335663315939841]:0.0;
tree STATE_10287500 = (((1[&theta=0.005919428940029945]:0.037345079069971136,2[&theta=0.0030017645433281152]:0.037345079069971136)[&theta=0.027967178840090288]:0.0030702660207037186,(((((3[&theta=2.3060065199097398E-4]:3.174958765852417E-4,7[&theta=2.2356721814905314E-4]:3.174958765852417E-4)[&theta=0.37635248674810245]:1.0189929255250367E-4,(10[&theta=1.5982904718843337E-4]:2.3778731882118985E-4,13[&theta=1.5923127716916142E-4]:2.3778731882118985E-4)[&theta=0.004725710407125385]:1.8160785031655555E-4)[&theta=0.045996051351737]:5.079695428986995E-4,6[&theta=6.484286438215894E-4]:9.273647120364449E-4)[&theta=0.7238632216546589]:0.029123386289116125,12[&theta=0.005134755775632594]:0.030050751001152568)[&theta=0.021320421353551416]:0.0032638605202217306,((4[&theta=3.367160471991877E-4]:4.890874025974453E-4,8[&theta=2.91437083610685E-4]:4.890874025974453E-4)[&theta=0.13323562377396328]:0.01359735274324915,(5[&theta=4.054369004828757E-4]:5.298388759736365E-4,9[&theta=3.5528527506774343E-4]:5.298388759736365E-4)[&theta=0.0709236945839389]:0.013556601269872959)[&theta=0.16223473516260697]:0.0192281713755277)[&theta=0.22457653787009899]:0.007100733569300556)[&theta=0.025446167587868922]:0.04808860879806536,11[&theta=4.067300141945698E-5]:0.08850395388874022)[&theta=0.014749542999255537]:0.0;
tree STATE_10288000 = (((1[&theta=0.005758082448382717]:0.037913375494450154,2[&theta=0.003545634971221489]:0.037913375494450154)[&theta=0.022581525572470226]:0.0031169876034454827,(((((3[&theta=2.320078546436342E-4]:3.223273503950082E-4,7[&theta=2.1811581995168135E-4]:3.223273503950082E-4)[&theta=0.1255535460001936]:1.0344993871678218E-4,(10[&theta=1.5982904718843337E-4]:2.4140583259697656E-4,13[&theta=1.5927849575822893E-4]:2.4140583259697656E-4)[&theta=0.0044708030130339105]:1.8437145651481384E-4)[&theta=0.042036210000258416]:5.156995379117692E-4,6[&theta=6.484286438215894E-4]:9.414768270235596E-4)[&theta=0.8211158407256931]:0.02956656961363971,12[&theta=0.004977816496334666]:0.03050804644066327)[&theta=0.021320421353551416]:0.0031621702892913987,((4[&theta=3.466476417277311E-4]:4.96530059811615E-4,8[&theta=2.91437083610685E-4]:4.96530059811615E-4)[&theta=0.15146681296516334]:0.013804269615265683,(5[&theta=4.1645731620515675E-4]:5.379016662063641E-4,9[&theta=3.5528527506774343E-4]:5.379016662063641E-4)[&theta=0.07071031825788178]:0.013762898008870933)[&theta=0.15756884920351735]:0.019369417054877373)[&theta=0.23483380567441517]:0.007360146367940967)[&theta=0.026690716939198576]:0.04882039421983156,11[&theta=3.744568271633497E-5]:0.0898507573177272)[&theta=0.018668286700616134]:0.0;
tree STATE_10288500 = (((1[&theta=0.004990666132515271]:0.03812376309548219,2[&theta=0.0034607943058581414]:0.03812376309548219)[&theta=0.028317124744021593]:0.003134284283991151,(((((3[&theta=2.373997065817099E-4]:3.241159982564086E-4,7[&theta=2.1848080594712271E-4]:3.241159982564086E-4)[&theta=0.20892980946620668]:1.0402399956337501E-4,(10[&theta=1.4879483732486965E-4]:2.364715750128642E-4,13[&theta=1.5927849575822893E-4]:2.364715750128642E-4)[&theta=0.005731652389462681]:1.9166842280691942E-4)[&theta=0.04692262223274304]:5.185612400741226E-4,6[&theta=6.579354746153883E-4]:9.467012378939063E-4)[&theta=0.7863948320072641]:0.029730639406176936,12[&theta=0.004977816496334666]:0.030677340644070843)[&theta=0.021320421353551416]:0.0030493519120332532,((4[&theta=3.464258801451108E-4]:4.99285387364535E-4,8[&theta=2.91437083610685E-4]:4.99285387364535E-4)[&theta=0.15146681296516334]:0.013880871794060876,(5[&theta=4.1110830970906106E-4]:5.408865716564435E-4,9[&theta=3.5528527506774343E-4]:5.408865716564435E-4)[&theta=0.0741046252177025]:0.013839270609768967)[&theta=0.1459610177711274]:0.019346535374678685)[&theta=0.1962600017249254]:0.007531354823369245)[&theta=0.02593671094339656]:0.04909130667453642,11[&theta=5.100201706325365E-5]:0.09034935405400976)[&theta=0.014622114673503973]:0.0;
tree STATE_10289000 = (((1[&theta=0.005517169676979521]:0.03814648795019185,2[&theta=0.0034607943058581414]:0.03814648795019185)[&theta=0.025646008559985924]:0.003136152571620421,(((((3[&theta=2.373997065817099E-4]:3.2430919767775134E-4,7[&theta=2.266199301838982E-4]:3.2430919767775134E-4)[&theta=0.12381450427157087]:1.0408600630364552E-4,(10[&theta=1.5671473391562127E-4]:2.366125312498357E-4,13[&theta=1.5927849575822893E-4]:2.366125312498357E-4)[&theta=0.005431501951850024]:1.9178267273156115E-4)[&theta=0.04566928621392204]:5.188703446294424E-4,6[&theta=6.579354746153883E-4]:9.472655486108394E-4)[&theta=0.8152775507656531]:0.029748361278470564,12[&theta=0.005143638816794146]:0.030695626827081404)[&theta=0.01882644594349305]:0.003051169573080676,((4[&theta=3.579201764285201E-4]:4.995830019483341E-4,8[&theta=2.9392838643804497E-4]:4.995830019483341E-4)[&theta=0.14243956661029952]:0.01388914591941344,(5[&theta=4.1110830970906106E-4]:5.412089839200103E-4,9[&theta=3.5528527506774343E-4]:5.412089839200103E-4)[&theta=0.0715776759555261]:0.013847519937441762)[&theta=0.16127609802839188]:0.019358067478800305)[&theta=0.2537663112557794]:0.00753584412165019)[&theta=0.02593671094339656]:0.049120569074706424,11[&theta=6.0267024972624985E-5]:0.0904032095965187)[&theta=0.01370354042235114]:0.0;
tree STATE_10289500 = (((1[&theta=0.005284604030095556]:0.038950037807657614,2[&theta=0.003442461799903564]:0.038950037807657614)[&theta=0.025217310733378167]:0.003202215139561329,(((((3[&theta=2.373997065817099E-4]:3.311407206716652E-4,7[&theta=2.266199301838982E-4]:3.311407206716652E-4)[&theta=0.15310413631700265]:1.0627856189719535E-4,(10[&theta=1.610948112574474E-4]:2.4159673755497901E-4,13[&theta=1.5738494761170338E-4]:2.4159673755497901E-4)[&theta=0.0058745231814547934]:1.9582254501388153E-4)[&theta=0.04947611521366767]:5.298002680345696E-4,6[&theta=6.579354746153883E-4]:9.672195506034301E-4)[&theta=0.7311845456209153]:0.03050223424543124,12[&theta=0.005143638816794146]:0.03146945379603467)[&theta=0.020703579278485935]:0.0029882136408709084,((4[&theta=3.52014621877949E-4]:5.101066404686631E-4,8[&theta=2.9392838643804497E-4]:5.101066404686631E-4)[&theta=0.14133066189892968]:0.014181718625934637,(5[&theta=4.3444899523973783E-4]:5.526094673001828E-4,9[&theta=3.7018724216122614E-4]:5.526094673001828E-4)[&theta=0.07283790605854072]:0.014139215799103117)[&theta=0.1637647117618292]:0.019765842170502278)[&theta=0.28276086705860076]:0.007694585510313365)[&theta=0.026123162996967514]:0.05015528625050922,11[&theta=4.1144522420243354E-5]:0.09230753919772816)[&theta=0.017966603921551198]:0.0;
tree STATE_10290000 = (((1[&theta=0.005284604030095556]:0.038950037807657614,2[&theta=0.003364979171590026]:0.038950037807657614)[&theta=0.0228627990448154]:0.003202215139561329,(((((3[&theta=2.373997065817099E-4]:3.311407206716652E-4,7[&theta=2.266199301838982E-4]:3.311407206716652E-4)[&theta=0.09745073090120822]:1.0627856189719535E-4,(10[&theta=1.610948112574474E-4]:2.4159673755497901E-4,13[&theta=1.6314267804110492E-4]:2.4159673755497901E-4)[&theta=0.004575446499937372]:1.9582254501388153E-4)[&theta=0.08096004871885984]:5.298002680345696E-4,6[&theta=6.579354746153883E-4]:9.672195506034301E-4)[&theta=0.7523814990650122]:0.03050223424543124,12[&theta=0.005024971805260231]:0.03146945379603467)[&theta=0.020703579278485935]:0.0029882136408709084,((4[&theta=3.505835518307774E-4]:5.101066404686631E-4,8[&theta=2.9392838643804497E-4]:5.101066404686631E-4)[&theta=0.1403365477809191]:0.014181718625934637,(5[&theta=4.3444899523973783E-4]:5.526094673001828E-4,9[&theta=3.644662143078489E-4]:5.526094673001828E-4)[&theta=0.07199773105867323]:0.014139215799103117)[&theta=0.1637647117618292]:0.019765842170502278)[&theta=0.27959729650795706]:0.007694585510313365)[&theta=0.026123162996967514]:0.05015528625050922,11[&theta=5.692205658234723E-5]:0.09230753919772816)[&theta=0.015209464300634206]:0.0;
tree STATE_10290500 = (((1[&theta=0.005610038613168507]:0.0386505963405686,2[&theta=0.003506299718959463]:0.0386505963405686)[&theta=0.024536795471646316]:0.003177597037672439,(((((3[&theta=2.373997065817099E-4]:3.285949654223252E-4,7[&theta=2.266199301838982E-4]:3.285949654223252E-4)[&theta=0.12275778614155965]:1.0546150984061558E-4,(10[&theta=1.5184709677391832E-4]:2.3973938168039347E-4,13[&theta=1.5746994643324496E-4]:2.3973938168039347E-4)[&theta=0.007071800223807735]:1.9431709358254729E-4)[&theta=0.03858014400405795]:5.257272509477098E-4,6[&theta=6.579354746153883E-4]:9.597837262106505E-4)[&theta=0.786974045903082]:0.030126308338060615,12[&theta=0.005048473058720742]:0.031086092064271265)[&theta=0.02133952782957397]:0.003106670508081298,((4[&theta=3.505835518307774E-4]:5.061850247426893E-4,8[&theta=2.9313690627526734E-4]:5.061850247426893E-4)[&theta=0.16419778075942476]:0.014072691911964192,(5[&theta=4.1800448501651917E-4]:5.483610968510247E-4,9[&theta=3.644662143078489E-4]:5.483610968510247E-4)[&theta=0.07067801431142103]:0.014030515839855857)[&theta=0.1637647117618292]:0.01961388563564568)[&theta=0.3252567249085736]:0.0076354308058884796)[&theta=0.026123162996967514]:0.04976970068134274,11[&theta=4.164531353035044E-5]:0.09159789405958378)[&theta=0.014802644595059762]:0.0;
tree STATE_10291000 = (((1[&theta=0.005739404424630289]:0.038286428656320745,2[&theta=0.0034291210124987427]:0.038286428656320745)[&theta=0.02165491904633292]:0.0031476575732335074,(((((3[&theta=2.373997065817099E-4]:3.2549892864817194E-4,7[&theta=2.266199301838982E-4]:3.2549892864817194E-4)[&theta=0.07005414439906438]:1.0446784667750346E-4,(10[&theta=1.5184709677391832E-4]:2.374805462751057E-4,13[&theta=1.6238202882052515E-4]:2.374805462751057E-4)[&theta=0.005886609430366902]:1.924862290505697E-4)[&theta=0.042313604991918656]:5.207738247744978E-4,6[&theta=6.681863749240576E-4]:9.507406001001733E-4)[&theta=0.8178992755301814]:0.029842456884754755,12[&theta=0.004991895109834683]:0.03079319748485493)[&theta=0.019516071659462845]:0.003077399316644039,((4[&theta=3.505835518307774E-4]:5.014157263174537E-4,8[&theta=2.9313690627526734E-4]:5.014157263174537E-4)[&theta=0.15015813836927827]:0.01394009836594083,(5[&theta=4.1800448501651917E-4]:5.431944135478166E-4,9[&theta=3.640225486219262E-4]:5.431944135478166E-4)[&theta=0.06822944010327757]:0.013898319678710467)[&theta=0.1637647117618292]:0.019429082709240684)[&theta=0.3451774688845194]:0.007563489428055285)[&theta=0.02524345299946984]:0.04930076828808468,11[&theta=1.7072205957396362E-5]:0.09073485451763894)[&theta=0.017387412374263583]:0.0;
tree STATE_10291500 = (((1[&theta=0.005767841075227427]:0.038286428656320745,2[&theta=0.0031918243827573343]:0.038286428656320745)[&theta=0.021391931731809404]:0.0031476575732335074,(((((3[&theta=2.2326707272964845E-4]:3.2549892864817194E-4,7[&theta=2.2039877610237745E-4]:3.2549892864817194E-4)[&theta=0.1447560972139748]:1.0446784667750346E-4,(10[&theta=1.52897697083092E-4]:2.374805462751057E-4,13[&theta=1.6238202882052515E-4]:2.374805462751057E-4)[&theta=0.005003488748793841]:1.924862290505697E-4)[&theta=0.05187322488793326]:5.207738247744978E-4,6[&theta=6.623216346708552E-4]:9.507406001001733E-4)[&theta=0.7840354921103632]:0.029842456884754755,12[&theta=0.004991895109834683]:0.03079319748485493)[&theta=0.019516071659462845]:0.003077399316644039,((4[&theta=3.5557541412400474E-4]:5.014157263174537E-4,8[&theta=2.977579116323761E-4]:5.014157263174537E-4)[&theta=0.12910704585485758]:0.012496973213712279,(5[&theta=4.1800448501651917E-4]:5.431944135478166E-4,9[&theta=3.673574979488115E-4]:5.431944135478166E-4)[&theta=0.06469307135023136]:0.012455194526481916)[&theta=0.16758529828572757]:0.020872207861469233)[&theta=0.3872996059417428]:0.007563489428055285)[&theta=0.025445998311961503]:0.04930076828808468,11[&theta=2.546986928915434E-5]:0.09073485451763894)[&theta=0.01496591751561528]:0.0;
tree STATE_10292000 = (((1[&theta=0.005037818326669806]:0.03802333244537245,2[&theta=0.0034349433763140817]:0.03802333244537245)[&theta=0.021242025206496477]:0.003126027538520308,(((((3[&theta=2.2982490995862684E-4]:3.2326216910175945E-4,7[&theta=2.2177689461279744E-4]:3.2326216910175945E-4)[&theta=0.269437559040397]:1.0374996580975529E-4,(10[&theta=1.5182764487166916E-4]:2.3584863036934785E-4,13[&theta=1.6069359026561628E-4]:2.3584863036934785E-4)[&theta=0.005269402501950187]:1.911635045421669E-4)[&theta=0.05526402089680527]:5.171951775914678E-4,6[&theta=6.623216346708552E-4]:9.442073125029826E-4)[&theta=0.7052877519748211]:0.02963738585548102,12[&theta=0.004991895109834683]:0.030581593167984006)[&theta=0.019557235507160913]:0.003056252081756923,((4[&theta=3.481271065776994E-4]:4.979701038780196E-4,8[&theta=2.977579116323761E-4]:4.979701038780196E-4)[&theta=0.12424958485346901]:0.010761172001534043,(5[&theta=4.082153895977471E-4]:5.394616968377894E-4,9[&theta=3.597027163290942E-4]:5.394616968377894E-4)[&theta=0.060762946313098365]:0.010719680408574274)[&theta=0.19835525983449762]:0.022378703144328868)[&theta=0.2972991478270992]:0.0075115147341518265)[&theta=0.026256958285514997]:0.04896198387311956,11[&theta=2.8124505744049725E-5]:0.09011134385701232)[&theta=0.015015025185209398]:0.0;
tree STATE_10292500 = (((1[&theta=0.005037818326669806]:0.0380489450936995,2[&theta=0.003364576554254976]:0.0380489450936995)[&theta=0.029117850005273133]:0.003128133241488869,(((((3[&theta=2.3549282889692865E-4]:3.2347991961761806E-4,7[&theta=2.2148710213063997E-4]:3.2347991961761806E-4)[&theta=0.3074809877322667]:1.038198521457845E-4,(10[&theta=1.5675535031399424E-4]:2.3600749882299392E-4,13[&theta=1.5808046150452568E-4]:2.3600749882299392E-4)[&theta=0.004749927948069952]:1.9129227294040863E-4)[&theta=0.04724940614922924]:5.17543562053012E-4,6[&theta=6.623216346708552E-4]:9.448433338164145E-4)[&theta=0.8368352069223421]:0.029657349701162884,12[&theta=0.004991895109834683]:0.030602193034979297)[&theta=0.019951159886231678]:0.0030583107837363274,((4[&theta=3.488491596717686E-4]:4.983055382633759E-4,8[&theta=2.977579116323761E-4]:4.983055382633759E-4)[&theta=0.11153698601000511]:0.010768420764236737,(5[&theta=4.1380056916919054E-4]:5.398250801037582E-4,9[&theta=3.525044568983986E-4]:5.398250801037582E-4)[&theta=0.057590627343222234]:0.010726901222396355)[&theta=0.2123159639648258]:0.02239377751621551)[&theta=0.270442712601488]:0.007516574516472745)[&theta=0.02471630284277057]:0.04899496483490502,11[&theta=1.9722679977392513E-5]:0.09017204317009339)[&theta=0.01563428666001752]:0.0;
tree STATE_10293000 = (((1[&theta=0.005830549860536839]:0.03744429075784202,2[&theta=0.003364576554254976]:0.03744429075784202)[&theta=0.02363616024900766]:0.003078422551141255,(((((3[&theta=2.3577260493462776E-4]:3.183393425141543E-4,7[&theta=2.1933371607889407E-4]:3.183393425141543E-4)[&theta=0.19727740562002327]:1.0217000026175883E-4,(10[&theta=1.5273262537476644E-4]:2.3225698860236148E-4,13[&theta=1.5808046150452568E-4]:2.3225698860236148E-4)[&theta=0.005050794133591964]:1.8825235417355165E-4)[&theta=0.0586838507697388]:5.093190249989664E-4,6[&theta=6.417215276133926E-4]:9.298283677748795E-4)[&theta=0.7472170199211738]:0.029186050298704046,12[&theta=0.0050483425362515605]:0.030115878666478926)[&theta=0.02132528152225088]:0.003009709676104255,((4[&theta=3.503603531201173E-4]:4.903867220241673E-4,8[&theta=2.977579116323761E-4]:4.903867220241673E-4)[&theta=0.11138556973410729]:0.010597294540122008,(5[&theta=4.1380056916919054E-4]:5.312464565838279E-4,9[&theta=3.4014654779508847E-4]:5.312464565838279E-4)[&theta=0.059901887293577816]:0.010556434805562348)[&theta=0.1997543787576552]:0.022037907080437007)[&theta=0.23422578778583375]:0.007397124966400097)[&theta=0.026442278618766635]:0.048216361963007916,11[&theta=1.553596934768132E-5]:0.0887390752719912)[&theta=0.015022357381544808]:0.0;
tree STATE_10293500 = (((1[&theta=0.005308042779827161]:0.038064342398238006,2[&theta=0.0033936628248561525]:0.038064342398238006)[&theta=0.021585792480050048]:0.0031293991062858392,(((((3[&theta=2.3577260493462776E-4]:3.236108225591366E-4,7[&theta=2.1933371607889407E-4]:3.236108225591366E-4)[&theta=0.0951523672678766]:1.0386186502884073E-4,(10[&theta=1.5273262537476644E-4]:2.3610300421279638E-4,13[&theta=1.6135194727945912E-4]:2.3610300421279638E-4)[&theta=0.006124090501387603]:1.9136968337518092E-4)[&theta=0.04199653415305551]:5.177529969221588E-4,6[&theta=6.417215276133926E-4]:9.45225684510136E-4)[&theta=0.7919447381116524]:0.029348476592387436,12[&theta=0.0050361441499611765]:0.030293702276897573)[&theta=0.021397539258657523]:0.0033804229714513787,((4[&theta=3.500625063291832E-4]:4.985071880622592E-4,8[&theta=2.9994949081341827E-4]:4.985071880622592E-4)[&theta=0.10822301113184123]:0.010772778431801433,(5[&theta=4.1380056916919054E-4]:5.40043531657025E-4,9[&theta=3.6540258673247377E-4]:5.40043531657025E-4)[&theta=0.059361233173081195]:0.010731242088206668)[&theta=0.2169460988159821]:0.022402839628485258)[&theta=0.39577378957965187]:0.007519616256174894)[&theta=0.026442278618766635]:0.04901479167616328,11[&theta=3.564761372212109E-5]:0.09020853318068713)[&theta=0.01615591085604988]:0.0;
tree STATE_10294000 = (((1[&theta=0.005796845534620638]:0.03852381674920753,2[&theta=0.0033684214928898443]:0.03852381674920753)[&theta=0.01878005705316687]:0.002526436878582297,(((((3[&theta=2.3577260493462776E-4]:3.224836069161472E-4,7[&theta=2.2041779705919088E-4]:3.224836069161472E-4)[&theta=0.29204803919189365]:1.282345539331974E-4,(10[&theta=1.5299865607228225E-4]:2.3528059970357509E-4,13[&theta=1.6135194727945912E-4]:2.3528059970357509E-4)[&theta=0.005728824001448535]:2.1543756114576952E-4)[&theta=0.04640434209037541]:4.912150714204451E-4,6[&theta=6.473131536641594E-4]:9.419332322697897E-4)[&theta=0.7919447381116524]:0.02924624867043096,12[&theta=0.004960601480722712]:0.03018818190270075)[&theta=0.022059600974643986]:0.0033686481314654723,((4[&theta=3.500625063291832E-4]:4.96770765602458E-4,8[&theta=2.9994949081341827E-4]:4.96770765602458E-4)[&theta=0.10897239377817465]:0.010735254209741257,(5[&theta=4.0916956333477843E-4]:5.381624279536166E-4,9[&theta=3.6540258673247377E-4]:5.381624279536166E-4)[&theta=0.059361233173081195]:0.010693862547390099)[&theta=0.19248503440937337]:0.022324805058822506)[&theta=0.2404825558377774]:0.007493423593623608)[&theta=0.025389526580879392]:0.048844061168826364,11[&theta=3.178679729788124E-5]:0.08989431479661619)[&theta=0.016277346156090753]:0.0;
tree STATE_10294500 = (((1[&theta=0.005507123687333719]:0.03852381674920753,2[&theta=0.0033684214928898443]:0.03852381674920753)[&theta=0.019936399953330852]:0.002526436878582297,(((((3[&theta=2.3339912990293026E-4]:3.224836069161472E-4,7[&theta=2.2041779705919088E-4]:3.224836069161472E-4)[&theta=0.4705119569045466]:1.282345539331974E-4,(10[&theta=1.5299865607228225E-4]:2.3528059970357509E-4,13[&theta=1.6047291996469838E-4]:2.3528059970357509E-4)[&theta=0.00535427112555377]:2.1543756114576952E-4)[&theta=0.05463544627715114]:4.912150714204451E-4,6[&theta=6.473131536641594E-4]:9.419332322697897E-4)[&theta=0.7428786472612952]:0.02924624867043096,12[&theta=0.004913582340984968]:0.03018818190270075)[&theta=0.02413469206319035]:0.0035182545599754117,((4[&theta=3.500625063291832E-4]:4.96770765602458E-4,8[&theta=2.913820091988258E-4]:4.96770765602458E-4)[&theta=0.12225457438749383]:0.010735254209741257,(5[&theta=4.0916956333477843E-4]:5.381624279536166E-4,9[&theta=3.6540258673247377E-4]:5.381624279536166E-4)[&theta=0.06216027774331692]:0.010693862547390099)[&theta=0.18929105861105275]:0.022474411487332445)[&theta=0.25081570665702235]:0.007343817165113668)[&theta=0.026340084580559003]:0.048844061168826364,11[&theta=5.099290811203973E-5]:0.08989431479661619)[&theta=0.017857597718674404]:0.0;
tree STATE_10295000 = (((1[&theta=0.0057569013409038425]:0.03852381674920753,2[&theta=0.0033684214928898443]:0.03852381674920753)[&theta=0.017974104749361463]:0.002526436878582297,(((((3[&theta=2.3339912990293026E-4]:3.224836069161472E-4,7[&theta=2.2041779705919088E-4]:3.224836069161472E-4)[&theta=0.1628589363452799]:1.282345539331974E-4,(10[&theta=1.5321875638239104E-4]:2.3528059970357509E-4,13[&theta=1.6047291996469838E-4]:2.3528059970357509E-4)[&theta=0.005911796140089974]:2.1543756114576952E-4)[&theta=0.04160490357631669]:4.912150714204451E-4,6[&theta=6.473131536641594E-4]:9.419332322697897E-4)[&theta=0.8291481929388728]:0.02924624867043096,12[&theta=0.004808877671746471]:0.03018818190270075)[&theta=0.023581103852339913]:0.0035182545599754117,((4[&theta=3.500625063291832E-4]:4.96770765602458E-4,8[&theta=2.913820091988258E-4]:4.96770765602458E-4)[&theta=0.12181639614488492]:0.011499521662018257,(5[&theta=4.0916956333477843E-4]:5.381624279536166E-4,9[&theta=3.6540258673247377E-4]:5.381624279536166E-4)[&theta=0.06216027774331692]:0.011458129999667098)[&theta=0.19693475193899382]:0.021710144035055445)[&theta=0.37091297036053916]:0.007343817165113668)[&theta=0.026340084580559003]:0.048844061168826364,11[&theta=3.3674541273457834E-5]:0.08989431479661619)[&theta=0.015586656601231826]:0.0;
tree STATE_10295500 = (((1[&theta=0.005448326485364257]:0.03815214134635078,2[&theta=0.0033684214928898443]:0.03815214134635078)[&theta=0.021185223636926834]:0.00250206197173565,(((((3[&theta=2.2789877257046312E-4]:3.193723050091854E-4,7[&theta=2.2041779705919088E-4]:3.193723050091854E-4)[&theta=0.1330411169008233]:1.2699735488296942E-4,(10[&theta=1.5321875638239104E-4]:2.3301062702022192E-4,13[&theta=1.5678250849647667E-4]:2.3301062702022192E-4)[&theta=0.005951451995056531]:2.133590328719329E-4)[&theta=0.04523705673633929]:4.864758587731609E-4,6[&theta=6.40042157048528E-4]:9.328455186653157E-4)[&theta=0.8565261966618501]:0.028964082670955977,12[&theta=0.004820175525656864]:0.029896928189621294)[&theta=0.023497494510477102]:0.0034693083946989098,((4[&theta=3.5328326881367463E-4]:4.919779519611007E-4,8[&theta=2.913820091988258E-4]:4.919779519611007E-4)[&theta=0.1308072377712553]:0.011388574987803312,(5[&theta=4.0916956333477843E-4]:5.329702701122952E-4,9[&theta=3.491880214082386E-4]:5.329702701122952E-4)[&theta=0.06216027774331692]:0.011347582669652117)[&theta=0.18393834425191283]:0.02148568364455579)[&theta=0.258027528681872]:0.007287966733766228)[&theta=0.025584141940267088]:0.04837281668569875,11[&theta=6.661693543278733E-5]:0.08902702000378518)[&theta=0.012534337471360882]:0.0;
tree STATE_10296000 = (((1[&theta=0.005448326485364257]:0.038061635649105544,2[&theta=0.003178644946239934]:0.038061635649105544)[&theta=0.0180139089079139]:0.0024961265024458154,(((((3[&theta=2.2789877257046312E-4]:3.186146800862939E-4,7[&theta=2.2041779705919088E-4]:3.186146800862939E-4)[&theta=0.19490968824024923]:1.266960878047302E-4,(10[&theta=1.5321875638239104E-4]:2.324578719579944E-4,13[&theta=1.5638914803060063E-4]:2.324578719579944E-4)[&theta=0.00575445014809521]:2.1285289593302972E-4)[&theta=0.03703432003703854]:4.853218255986783E-4,6[&theta=6.40042157048528E-4]:9.306325934897024E-4)[&theta=0.8502741533405545]:0.028895373172492814,12[&theta=0.005261633652472431]:0.029826005765982516)[&theta=0.02179525466190523]:0.0034610783933375078,((4[&theta=3.5328326881367463E-4]:4.908108665498966E-4,8[&theta=2.913820091988258E-4]:4.908108665498966E-4)[&theta=0.13202240137108143]:0.011361558655730528,(5[&theta=4.0916956333477843E-4]:5.317059414480245E-4,9[&theta=3.544253382339065E-4]:5.317059414480245E-4)[&theta=0.061810521631648005]:0.011320663580832401)[&theta=0.18510238719628866]:0.0214347146370396)[&theta=0.2840794374041314]:0.007270677992231335)[&theta=0.025584141940267088]:0.04825806518427945,11[&theta=2.0450088299327677E-5]:0.08881582733583081)[&theta=0.013929993774942783]:0.0;
tree STATE_10296500 = (((1[&theta=0.005546195161814734]:0.038061635649105544,2[&theta=0.0034098745395384064]:0.038061635649105544)[&theta=0.015882138761184002]:0.0024961265024458154,(((((3[&theta=2.2789877257046312E-4]:3.186146800862939E-4,7[&theta=2.2041779705919088E-4]:3.186146800862939E-4)[&theta=0.18516681470619473]:1.266960878047302E-4,(10[&theta=1.514182600352266E-4]:2.324578719579944E-4,13[&theta=1.5308588170847345E-4]:2.324578719579944E-4)[&theta=0.005107616789083476]:2.1285289593302972E-4)[&theta=0.05049451387289138]:4.853218255986783E-4,6[&theta=6.190117474399388E-4]:9.306325934897024E-4)[&theta=0.8881325455509418]:0.028895373172492814,12[&theta=0.004882742423435736]:0.029826005765982516)[&theta=0.021760085090155295]:0.0034610783933375078,((4[&theta=3.5328326881367463E-4]:4.908108665498966E-4,8[&theta=2.913820091988258E-4]:4.908108665498966E-4)[&theta=0.12518722333081336]:0.011361558655730528,(5[&theta=4.016024710455541E-4]:5.317059414480245E-4,9[&theta=3.579915793063985E-4]:5.317059414480245E-4)[&theta=0.061810521631648005]:0.011320663580832401)[&theta=0.18540804341471737]:0.0214347146370396)[&theta=0.27397686378748565]:0.007270677992231335)[&theta=0.02683804903731415]:0.04825806518427945,11[&theta=3.197024016709907E-5]:0.08881582733583081)[&theta=0.017223197171736513]:0.0;
tree STATE_10297000 = (((1[&theta=0.005564233080089113]:0.03775318587736334,2[&theta=0.0029562887794744646]:0.03775318587736334)[&theta=0.019849594679981118]:0.0024758980063029484,(((((3[&theta=2.2920643944425987E-4]:3.1603264114681283E-4,7[&theta=2.2030341231871764E-4]:3.1603264114681283E-4)[&theta=0.1884013364016598]:1.2566934844638326E-4,(10[&theta=1.480257981325995E-4]:2.3057404389011666E-4,13[&theta=1.535037321290762E-4]:2.3057404389011666E-4)[&theta=0.005984267286590296]:2.1112794570307943E-4)[&theta=0.03978635582921528]:4.8138879950102194E-4,6[&theta=6.38786999867471E-4]:9.23090789094218E-4)[&theta=0.7677970893197414]:0.028661206376782062,12[&theta=0.004882742423435736]:0.02958429716587628)[&theta=0.023644382439834327]:0.0034330299707671097,((4[&theta=3.236996428266198E-4]:4.8683335751293364E-4,8[&theta=2.885961747062414E-4]:4.8683335751293364E-4)[&theta=0.12869093411724986]:0.011269485098873861,(5[&theta=4.016024710455541E-4]:5.273970205759529E-4,9[&theta=3.579915793063985E-4]:5.273970205759529E-4)[&theta=0.06395919444022068]:0.011228921435810842)[&theta=0.18540804341471737]:0.021261008680256595)[&theta=0.2169286704480111]:0.007211756747022902)[&theta=0.026544913041213262]:0.047866984009312635,11[&theta=7.794805483524998E-5]:0.08809606789297893)[&theta=0.018919259157699465]:0.0;
tree STATE_10297500 = (((1[&theta=0.005674372984552578]:0.03787641834590972,2[&theta=0.0033203943756940995]:0.03787641834590972)[&theta=0.017553229855389266]:0.0024839797354628892,(((((3[&theta=2.2920643944425987E-4]:3.170642224982851E-4,7[&theta=2.159971188193907E-4]:3.170642224982851E-4)[&theta=0.2672256221145724]:1.260795534044488E-4,(10[&theta=1.480257981325995E-4]:2.3132667464036908E-4,13[&theta=1.535037321290762E-4]:2.3132667464036908E-4)[&theta=0.006467274650236849]:2.118171012623648E-4)[&theta=0.043863908216794444]:4.8296012993882364E-4,6[&theta=6.38786999867471E-4]:9.261039058415575E-4)[&theta=0.7677970893197414]:0.028754761162457666,12[&theta=0.005126277088464298]:0.029680865068299225)[&theta=0.023657140443669133]:0.003444235932543841,((4[&theta=3.3465452284476774E-4]:4.884224598634458E-4,8[&theta=2.885961747062414E-4]:4.884224598634458E-4)[&theta=0.12121123112274115]:0.011306270510110203,(5[&theta=4.016024710455541E-4]:5.291185292444054E-4,9[&theta=3.392131767503207E-4]:5.291185292444054E-4)[&theta=0.058249698935799364]:0.011265574440729243)[&theta=0.1985659654670065]:0.021330408030869417)[&theta=0.2772964931713225]:0.007235297080529543)[&theta=0.026990100983213108]:0.04802322954102747,11[&theta=3.264780469585437E-5]:0.08838362762240008)[&theta=0.016732330256558656]:0.0;
tree STATE_10298000 = (((1[&theta=0.005416305167198837]:0.03787641834590972,2[&theta=0.0032475685812903454]:0.03787641834590972)[&theta=0.017778362227634112]:0.0024839797354628892,(((((3[&theta=2.2920643944425987E-4]:3.170642224982851E-4,7[&theta=2.159971188193907E-4]:3.170642224982851E-4)[&theta=0.16852230561925072]:1.260795534044488E-4,(10[&theta=1.5930509044714516E-4]:2.3132667464036908E-4,13[&theta=1.535037321290762E-4]:2.3132667464036908E-4)[&theta=0.005567383099450163]:2.118171012623648E-4)[&theta=0.04529701691769287]:4.8296012993882364E-4,6[&theta=6.476994788077901E-4]:9.261039058415575E-4)[&theta=0.7871353321859746]:0.028754761162457666,12[&theta=0.004853560405626897]:0.029680865068299225)[&theta=0.023897185210354974]:0.003444235932543841,((4[&theta=3.5150608294637147E-4]:4.884224598634458E-4,8[&theta=2.940619057883778E-4]:4.884224598634458E-4)[&theta=0.12121123112274115]:0.011306270510110203,(5[&theta=4.1590444601509387E-4]:5.291185292444054E-4,9[&theta=3.550881181976727E-4]:5.291185292444054E-4)[&theta=0.057919361436671764]:0.011265574440729243)[&theta=0.19589722557010802]:0.021330408030869417)[&theta=0.34005467922311516]:0.007235297080529543)[&theta=0.026990100983213108]:0.04802322954102747,11[&theta=5.79662810061729E-5]:0.08838362762240008)[&theta=0.020686974371566684]:0.0;
tree STATE_10298500 = (((1[&theta=0.005464426273060313]:0.037766450568964986,2[&theta=0.0032888488536253822]:0.037766450568964986)[&theta=0.017289223937771547]:0.0024767679202645776,(((((3[&theta=2.2920643944425987E-4]:3.161436801339458E-4,7[&theta=2.1905584403351832E-4]:3.161436801339458E-4)[&theta=0.23232121883985413]:1.2571350273726453E-4,(10[&theta=1.5529627188931442E-4]:2.306550567506864E-4,13[&theta=1.535037321290762E-4]:2.306550567506864E-4)[&theta=0.005521349472327216]:2.1120212612052395E-4)[&theta=0.04638222761075033]:4.8155793685506165E-4,6[&theta=6.476994788077901E-4]:9.23415119726272E-4)[&theta=0.7566335391329634]:0.02867127657495697,12[&theta=0.004833490276388332]:0.02959469169468324)[&theta=0.022853444694613912]:0.0034342361758267215,((4[&theta=3.395352461273043E-4]:4.8700440782825747E-4,8[&theta=2.940619057883778E-4]:4.8700440782825747E-4)[&theta=0.11404830073696334]:0.011273444665222287,(5[&theta=4.1590444601509387E-4]:5.275823230522073E-4,9[&theta=3.550881181976727E-4]:5.275823230522073E-4)[&theta=0.05985837382694328]:0.011232866749998339)[&theta=0.1958862592537046]:0.02126847879745942)[&theta=0.2755649884142629]:0.0072142906187196015)[&theta=0.02588235389030796]:0.04788380221328745,11[&theta=4.320302390784407E-5]:0.08812702070251702)[&theta=0.0172972596971964]:0.0;
tree STATE_10299000 = (((1[&theta=0.005451227042669475]:0.03785824179318354,2[&theta=0.0032888488536253822]:0.03785824179318354)[&theta=0.018671687766893607]:0.00248278769591416,(((((3[&theta=2.2160768724013223E-4]:3.1691206622772136E-4,7[&theta=2.186918232655505E-4]:3.1691206622772136E-4)[&theta=0.28997291019626736]:1.2601904895998895E-4,(10[&theta=1.5656759768021994E-4]:2.3121566304840248E-4,13[&theta=1.5439321751364822E-4]:2.3121566304840248E-4)[&theta=0.005100926240172082]:2.1171545213930783E-4)[&theta=0.03587495691849196]:4.8272836171337256E-4,6[&theta=6.476994788077901E-4]:9.256594769010829E-4)[&theta=0.7965664771028159]:0.028740962011027223,12[&theta=0.00499385568814352]:0.029666621487928306)[&theta=0.023892313016252033]:0.0034425830746770414,((4[&theta=3.41895779644892E-4]:4.8818807031495993E-4,8[&theta=2.940619057883778E-4]:4.8818807031495993E-4)[&theta=0.11222086868785972]:0.011300844732514586,(5[&theta=4.14283679307403E-4]:5.288646100180052E-4,9[&theta=3.550881181976727E-4]:5.288646100180052E-4)[&theta=0.059305332925598565]:0.01126016819281154)[&theta=0.197700487610626]:0.021320171759775804)[&theta=0.24751971617648394]:0.007231824926492353)[&theta=0.02588235389030796]:0.04800018362480959,11[&theta=5.365481301766578E-5]:0.08834121311390729)[&theta=0.014115392878471545]:0.0;
tree STATE_10299500 = (((1[&theta=0.005303742806674736]:0.037624526044722634,2[&theta=0.003359945610908966]:0.037624526044722634)[&theta=0.021036064204832308]:0.0024674603442692983,(((((3[&theta=2.2160768724013223E-4]:3.149556272266888E-4,7[&theta=2.186918232655505E-4]:3.149556272266888E-4)[&theta=0.297230891269323]:1.2524107737565303E-4,(10[&theta=1.4882251519435536E-4]:2.297882660224008E-4,13[&theta=1.532917720624985E-4]:2.297882660224008E-4)[&theta=0.00607178290000624]:2.10408438579941E-4)[&theta=0.036850483265882014]:4.797482650417552E-4,6[&theta=6.235256675471035E-4]:9.19944969644097E-4)[&theta=0.953844398349046]:0.028563531281819318,12[&theta=0.00499385568814352]:0.029483476251463414)[&theta=0.02325735214619212]:0.0034213304796851113,((4[&theta=3.41895779644892E-4]:4.851742684361867E-4,8[&theta=2.9654395660518707E-4]:4.851742684361867E-4)[&theta=0.12548758763367654]:0.011231079596581208,(5[&theta=3.979471869458769E-4]:5.255996937854954E-4,9[&theta=3.470719598119434E-4]:5.255996937854954E-4)[&theta=0.059305332925598565]:0.011190654171231898)[&theta=0.19757062850235962]:0.02118855286613113)[&theta=0.3600360093359713]:0.007187179657843407)[&theta=0.02588235389030796]:0.04770385716296757,11[&theta=2.278002129916712E-5]:0.0877958435519595)[&theta=0.01678381011197106]:0.0;
tree STATE_10300000 = (((1[&theta=0.005304463045959668]:0.037624526044722634,2[&theta=0.0030619816522024]:0.037624526044722634)[&theta=0.01650932164273891]:0.0024674603442692983,(((((3[&theta=2.2160768724013223E-4]:3.149556272266888E-4,7[&theta=2.186918232655505E-4]:3.149556272266888E-4)[&theta=0.170661853062756]:1.2524107737565303E-4,(10[&theta=1.4882251519435536E-4]:2.297882660224008E-4,13[&theta=1.5214580518483915E-4]:2.297882660224008E-4)[&theta=0.00534007726527817]:2.10408438579941E-4)[&theta=0.04823993881681174]:4.797482650417552E-4,6[&theta=6.1530071963236E-4]:9.19944969644097E-4)[&theta=0.8160858461555358]:0.028563531281819318,12[&theta=0.005102748756951086]:0.029483476251463414)[&theta=0.0237998657858861]:0.0034213304796851113,((4[&theta=3.41895779644892E-4]:4.851742684361867E-4,8[&theta=2.8445351688164523E-4]:4.851742684361867E-4)[&theta=0.11884878944021622]:0.011231079596581208,(5[&theta=3.979471869458769E-4]:5.255996937854954E-4,9[&theta=3.470719598119434E-4]:5.255996937854954E-4)[&theta=0.06251669525486064]:0.011190654171231898)[&theta=0.18644951514366678]:0.02118855286613113)[&theta=0.33976285960444413]:0.007187179657843407)[&theta=0.025989784878616227]:0.04770385716296757,11[&theta=7.077402655847246E-5]:0.0877958435519595)[&theta=0.017000052961178225]:0.0;
tree STATE_10300500 = (((1[&theta=0.005304463045959668]:0.037313645797637074,2[&theta=0.003026754183624286]:0.037313645797637074)[&theta=0.021613449738908296]:0.002798297103360714,(((((3[&theta=2.2235655596500255E-4]:3.1235324273161673E-4,7[&theta=2.1821922016753204E-4]:3.1235324273161673E-4)[&theta=0.22661115399988652]:1.242052341837095E-4,(10[&theta=1.4882251519435536E-4]:2.2788959405418803E-4,13[&theta=1.5685156334651948E-4]:2.2788959405418803E-4)[&theta=0.0051094870943414195]:2.086688828611382E-4)[&theta=0.05945089237406404]:4.757852615763005E-4,6[&theta=6.379594517567891E-4]:9.123437384916267E-4)[&theta=0.7468821327250308]:0.02832751933440042,12[&theta=0.00519737496329568]:0.029239863072892044)[&theta=0.02345257807539663]:0.0033930610454436932,((4[&theta=3.3315294089023624E-4]:4.811654180317534E-4,8[&theta=2.891629067188594E-4]:4.811654180317534E-4)[&theta=0.12596368317065218]:0.01113828053259107,(5[&theta=4.014459726277729E-4]:5.212568201376545E-4,9[&theta=3.428641283665899E-4]:5.212568201376545E-4)[&theta=0.06439247453594975]:0.01109818913048517)[&theta=0.18644951514366678]:0.021013478167712915)[&theta=0.3997438104573563]:0.00747901878266205)[&theta=0.024928070252371842]:0.04695846975771738,11[&theta=8.200112724095878E-5]:0.08707041265871517)[&theta=0.015987233141082222]:0.0;
tree STATE_10301000 = (((1[&theta=0.005304463045959668]:0.03726054955134029,2[&theta=0.0034451209538769773]:0.03726054955134029)[&theta=0.02105192931792648]:0.002794315206951621,(((((3[&theta=2.2235655596500255E-4]:3.119087730382069E-4,7[&theta=2.1495847635228746E-4]:3.119087730382069E-4)[&theta=0.049255620229578]:1.240284937027248E-4,(10[&theta=1.4882251519435536E-4]:2.2756531370699286E-4,13[&theta=1.5685156334651948E-4]:2.2756531370699286E-4)[&theta=0.006709489477672106]:2.0837195303393885E-4)[&theta=0.03289606917504969]:4.7510823281395325E-4,6[&theta=6.177218587268233E-4]:9.11045499554885E-4)[&theta=0.8305573260156766]:0.02828721008797316,12[&theta=0.005087349214646077]:0.029198255587528046)[&theta=0.022986977426969955]:0.003388232817027048,((4[&theta=3.3315294089023624E-4]:4.8048073346129185E-4,8[&theta=2.891629067188594E-4]:4.8048073346129185E-4)[&theta=0.12990073785246692]:0.011122431079292176,(5[&theta=4.014459726277729E-4]:5.205150866534486E-4,9[&theta=3.455622668937102E-4]:5.205150866534486E-4)[&theta=0.060652877596935086]:0.011082396726100018)[&theta=0.19345300093370427]:0.020983576591801625)[&theta=0.49212318381847064]:0.007468376353736816)[&theta=0.02487691939414397]:0.046891649203931296,11[&theta=5.8620403088959405E-5]:0.08694651396222321)[&theta=0.01800207409137535]:0.0;
tree STATE_10301500 = (((1[&theta=0.005520428644234992]:0.03743845823635213,2[&theta=0.0032462470614847074]:0.03743845823635213)[&theta=0.020686605931405238]:0.002807657279195949,(((((3[&theta=2.2652935456893934E-4]:3.1339805004359367E-4,7[&theta=2.1495847635228746E-4]:3.1339805004359367E-4)[&theta=0.09421184233119695]:1.246206950117325E-4,(10[&theta=1.4882251519435536E-4]:2.2865187432414465E-4,13[&theta=1.5365232767994294E-4]:2.2865187432414465E-4)[&theta=0.005593569754595556]:2.0936687073118152E-4)[&theta=0.04596760490797189]:4.773767415170191E-4,6[&theta=6.491179145091192E-4]:9.153954865723453E-4)[&theta=0.8305573260156766]:0.02834016830022275,12[&theta=0.005216356655432901]:0.029255563786795093)[&theta=0.02397301807003022]:0.0034865159703035276,((4[&theta=3.380994685031054E-4]:4.8277489434976297E-4,8[&theta=2.8932209203780436E-4]:4.8277489434976297E-4)[&theta=0.12622550478499991]:0.0111755375715817,(5[&theta=4.014459726277729E-4]:5.230004003621943E-4,9[&theta=3.455622668937102E-4]:5.230004003621943E-4)[&theta=0.058462622202475445]:0.011135312065569268)[&theta=0.19237577328625213]:0.021083767291167156)[&theta=0.30039656710537554]:0.007504035758449462)[&theta=0.025486859365752262]:0.0471155436914888,11[&theta=7.974945324995615E-5]:0.08736165920703688)[&theta=0.016392278322781458]:0.0;
tree STATE_10302000 = (((1[&theta=0.0047487914706771375]:0.03741072229836711,2[&theta=0.0032462470614847074]:0.03741072229836711)[&theta=0.023130332218422926]:0.0028055772520835243,(((((3[&theta=2.2704916656686872E-4]:3.1316587197617005E-4,7[&theta=2.1495847635228746E-4]:3.1316587197617005E-4)[&theta=0.07972840298805427]:1.2452837091423162E-4,(10[&theta=1.4952310751836166E-4]:2.284824796827741E-4,13[&theta=1.5365232767994294E-4]:2.284824796827741E-4)[&theta=0.006024264933544849]:2.0921176320762758E-4)[&theta=0.03726389432824015]:4.770230813418426E-4,6[&theta=6.422651076429531E-4]:9.147173242322442E-4)[&theta=0.8181977066059863]:0.02831917274678682,12[&theta=0.005119655701568419]:0.029233890071019064)[&theta=0.02397301807003022]:0.003483933016963793,((4[&theta=3.380994685031054E-4]:4.824172350026318E-4,8[&theta=2.935069988844685E-4]:4.824172350026318E-4)[&theta=0.12622550478499991]:0.011167258277197356,(5[&theta=3.906244085205681E-4]:5.226129403183268E-4,9[&theta=3.3922469635987027E-4]:5.226129403183268E-4)[&theta=0.06226913104805762]:0.011127062571881662)[&theta=0.1771240968826778]:0.021068147575782868)[&theta=0.3605941616328867]:0.007498476462467776)[&theta=0.024809241334408077]:0.04617978045427144,11[&theta=3.194309908238718E-5]:0.08639608000472207)[&theta=0.01649489454148486]:0.0;
tree STATE_10302500 = (((1[&theta=0.005910301592745019]:0.03741072229836711,2[&theta=0.0032737341511749184]:0.03741072229836711)[&theta=0.01784207700695837]:0.0028055772520835243,(((((3[&theta=2.2841245073653487E-4]:3.1316587197617005E-4,7[&theta=2.1249830592125955E-4]:3.1316587197617005E-4)[&theta=0.09072075988526958]:1.2452837091423162E-4,(10[&theta=1.4952310751836166E-4]:2.284824796827741E-4,13[&theta=1.5365232767994294E-4]:2.284824796827741E-4)[&theta=0.005232892459635982]:2.0921176320762758E-4)[&theta=0.040199190854685464]:4.770230813418426E-4,6[&theta=6.422651076429531E-4]:9.147173242322442E-4)[&theta=0.7267437784151831]:0.02831917274678682,12[&theta=0.004868089419206345]:0.029233890071019064)[&theta=0.02397301807003022]:0.003483933016963793,((4[&theta=3.380994685031054E-4]:4.824172350026318E-4,8[&theta=2.935069988844685E-4]:4.824172350026318E-4)[&theta=0.1314601861436026]:0.011167258277197356,(5[&theta=4.08820014818845E-4]:5.226129403183268E-4,9[&theta=3.3894170949122596E-4]:5.226129403183268E-4)[&theta=0.06226913104805762]:0.011127062571881662)[&theta=0.18306674318262806]:0.021068147575782868)[&theta=0.33440749613427795]:0.007498476462467776)[&theta=0.02505432109958352]:0.04617978045427144,11[&theta=2.014713785880687E-5]:0.08639608000472207)[&theta=0.021233973677042654]:0.0;
tree STATE_10303000 = (((1[&theta=0.005070367332855904]:0.03741072229836711,2[&theta=0.003489238705647515]:0.03741072229836711)[&theta=0.02241420747443042]:0.0028055772520835243,(((((3[&theta=2.2841245073653487E-4]:3.1316587197617005E-4,7[&theta=2.1249830592125955E-4]:3.1316587197617005E-4)[&theta=0.1265132563685234]:1.317779598237633E-4,(10[&theta=1.472352496822764E-4]:2.284824796827741E-4,13[&theta=1.5365232767994294E-4]:2.284824796827741E-4)[&theta=0.005409581595119565]:2.1646135211715926E-4)[&theta=0.04437472457010785]:4.697734924323109E-4,6[&theta=6.423664056561742E-4]:9.147173242322442E-4)[&theta=0.6877623778553051]:0.02831917274678682,12[&theta=0.004868089419206345]:0.029233890071019064)[&theta=0.024358985120944473]:0.003483933016963793,((4[&theta=3.380994685031054E-4]:4.824172350026318E-4,8[&theta=2.935069988844685E-4]:4.824172350026318E-4)[&theta=0.12023435679580052]:0.011497019506839411,(5[&theta=3.9584940201637276E-4]:5.226129403183268E-4,9[&theta=3.362021236633009E-4]:5.226129403183268E-4)[&theta=0.06226913104805762]:0.011456823801523717)[&theta=0.17705595723868983]:0.020738386346140815)[&theta=0.3128063108923934]:0.007498476462467776)[&theta=0.025512040725601055]:0.04617978045427144,11[&theta=2.9752504367362852E-5]:0.08639608000472207)[&theta=0.017592085323365036]:0.0;
tree STATE_10303500 = (((1[&theta=0.005579803571328609]:0.03741072229836711,2[&theta=0.0034451464674206934]:0.03741072229836711)[&theta=0.024118171498782672]:0.0028055772520835243,(((((3[&theta=2.2841245073653487E-4]:3.1316587197617005E-4,7[&theta=2.1256037266195344E-4]:3.1316587197617005E-4)[&theta=0.43053070610381605]:1.0069773839787671E-4,(10[&theta=1.5226219488222785E-4]:2.284824796827741E-4,13[&theta=1.5576515321548797E-4]:2.284824796827741E-4)[&theta=0.005155842567690002]:1.8538113069127267E-4)[&theta=0.037043660875649385]:5.008537138581975E-4,6[&theta=6.423664056561742E-4]:9.147173242322442E-4)[&theta=0.8298951040006245]:0.02831917274678682,12[&theta=0.004868089419206345]:0.029233890071019064)[&theta=0.024359207939591666]:0.003483933016963793,((4[&theta=3.380994685031054E-4]:4.824172350026318E-4,8[&theta=2.935069988844685E-4]:4.824172350026318E-4)[&theta=0.12168781125978026]:0.011497019506839411,(5[&theta=3.9584940201637276E-4]:5.226129403183268E-4,9[&theta=3.3834395586427094E-4]:5.226129403183268E-4)[&theta=0.06129763701357423]:0.011456823801523717)[&theta=0.18099895916085806]:0.020738386346140815)[&theta=0.24778290280322668]:0.007498476462467776)[&theta=0.025512040725601055]:0.04617978045427144,11[&theta=4.46879269774931E-5]:0.08639608000472207)[&theta=0.01957320951266975]:0.0;
tree STATE_10304000 = (((1[&theta=0.005591860581854096]:0.037168453520720256,2[&theta=0.0032064455248662365]:0.037168453520720256)[&theta=0.021023676960134803]:0.00278740856327727,(((((3[&theta=2.176621438219463E-4]:3.111378354042141E-4,7[&theta=2.1256037266195344E-4]:3.111378354042141E-4)[&theta=0.29653449883980415]:1.0004562808044182E-4,(10[&theta=1.4722552930492965E-4]:2.2700284583275127E-4,13[&theta=1.4837669347436756E-4]:2.2700284583275127E-4)[&theta=0.005155842567690002]:1.8418061765190463E-4)[&theta=0.03764605996603424]:4.976102261738763E-4,6[&theta=6.173057045108303E-4]:9.087936896585322E-4)[&theta=0.8210768949743462]:0.0281357801004055,12[&theta=0.0048510969178290845]:0.029044573790064032)[&theta=0.023945511092148562]:0.003461371351709333,((4[&theta=3.380994685031054E-4]:4.7929314044739345E-4,8[&theta=2.8097680819218267E-4]:4.7929314044739345E-4)[&theta=0.12581255768966182]:0.011422565748895648,(5[&theta=3.9584940201637276E-4]:5.192285416632151E-4,9[&theta=3.274719643170571E-4]:5.192285416632151E-4)[&theta=0.06095845920036644]:0.011382630347679827)[&theta=0.18928225824337916]:0.020604086252430324)[&theta=0.30048729601007956]:0.007449916942224161)[&theta=0.025512040725601055]:0.04588072397325972,11[&theta=4.4634875302924014E-5]:0.08583658605725725)[&theta=0.02001352071234571]:0.0;
tree STATE_10304500 = (((1[&theta=0.0052549043859562855]:0.0367336378958049,2[&theta=0.0030954249021709107]:0.0367336378958049)[&theta=0.020072422048957754]:0.0027548000288473914,(((((3[&theta=2.176621438219463E-4]:3.074979854906126E-4,7[&theta=2.1286657525845606E-4]:3.074979854906126E-4)[&theta=0.13444226749252647]:9.887524303147565E-5,(10[&theta=1.5075496050935067E-4]:2.2434725016172593E-4,13[&theta=1.5007187563934802E-4]:2.2434725016172593E-4)[&theta=0.004892646059679813]:1.8202597836036234E-4)[&theta=0.05020418187963041]:4.91788926631848E-4,6[&theta=6.173057045108303E-4]:8.981621551539363E-4)[&theta=0.74282600701099]:0.027806633320058054,12[&theta=0.004442304867771225]:0.02870479547521199)[&theta=0.024264956117805093]:0.00342087845505119,((4[&theta=3.328763981119948E-4]:4.7368612356505003E-4,8[&theta=2.838500031577843E-4]:4.7368612356505003E-4)[&theta=0.12714872270885705]:0.01128893871861111,(5[&theta=3.9584940201637276E-4]:5.131543399832523E-4,9[&theta=3.336978282257553E-4]:5.131543399832523E-4)[&theta=0.06089861936842714]:0.011249470502192908)[&theta=0.16788437058986708]:0.020363049088087018)[&theta=0.3089620300953589]:0.007362763994389114)[&theta=0.02561190095519686]:0.045343987741958615,11[&theta=3.404366422823721E-5]:0.08483242566661091)[&theta=0.022176041512103395]:0.0;
tree STATE_10305000 = (((1[&theta=0.005065742631907187]:0.03664174096847508,2[&theta=0.003031224961499295]:0.03664174096847508)[&theta=0.022104828814117048]:0.002747908316712115,(((((3[&theta=2.176621438219463E-4]:3.067287145540706E-4,7[&theta=2.093955553683934E-4]:3.067287145540706E-4)[&theta=0.29877367030281565]:9.862788579859404E-5,(10[&theta=1.5075496050935067E-4]:2.2378599829216597E-4,13[&theta=1.5007187563934802E-4]:2.2378599829216597E-4)[&theta=0.0052261419325632455]:1.815706020604987E-4)[&theta=0.035211344017757516]:4.905586131142897E-4,6[&theta=6.178840382453592E-4]:8.959152134669543E-4)[&theta=0.8121889205802487]:0.027737069173736667,12[&theta=0.00529751801493789]:0.02863298438720362)[&theta=0.024646170123925636]:0.0034123204075286497,((4[&theta=3.328763981119948E-4]:4.7250109801985683E-4,8[&theta=2.87342829530915E-4]:4.7250109801985683E-4)[&theta=0.11896656982594674]:0.011260697062176271,(5[&theta=3.959163048343356E-4]:5.118705763869489E-4,9[&theta=3.448116469520194E-4]:5.118705763869489E-4)[&theta=0.06089861936842714]:0.011221327583809178)[&theta=0.18259421951457275]:0.020312106634536142)[&theta=0.2251825777536852]:0.007344344490454922)[&theta=0.025795234197272456]:0.04523055021207968,11[&theta=3.0391803159693027E-5]:0.08462019949726687)[&theta=0.020646567473865122]:0.0;
tree STATE_10305500 = (((1[&theta=0.0053568962227044286]:0.036545968796519036,2[&theta=0.003297874096295497]:0.036545968796519036)[&theta=0.019910731515256148]:0.0027407259847357507,(((((3[&theta=2.176621438219463E-4]:3.0592700387063444E-4,7[&theta=2.1161249465814685E-4]:3.0592700387063444E-4)[&theta=0.22701317059814471]:9.83700976425539E-5,(10[&theta=1.4605918447963215E-4]:2.2320107872930375E-4,13[&theta=1.5007187563934802E-4]:2.2320107872930375E-4)[&theta=0.004364008174453377]:1.810960227838846E-4)[&theta=0.043816259519298385]:4.892764179290194E-4,6[&theta=6.178840382453592E-4]:8.935735194422077E-4)[&theta=0.8069990555734545]:0.027664571544305,12[&theta=0.004605510816729269]:0.028558145063747205)[&theta=0.024646170123925636]:0.0034034014716865964,((4[&theta=3.3297453171527477E-4]:4.7126610057669744E-4,8[&theta=2.87342829530915E-4]:4.7126610057669744E-4)[&theta=0.1294894643934756]:0.011231264470086514,(5[&theta=3.959163048343356E-4]:5.10532677161496E-4,9[&theta=3.448116469520194E-4]:5.10532677161496E-4)[&theta=0.06125501620881588]:0.011191997893501716)[&theta=0.18259421951457275]:0.020259015964770588)[&theta=0.30400117694639606]:0.007325148245820985)[&theta=0.02551962467943918]:0.045112329081803564,11[&theta=2.4664998709164508E-5]:0.08439902386305835)[&theta=0.024068909522268013]:0.0;
tree STATE_10306000 = (((1[&theta=0.0053568962227044286]:0.036545968796519036,2[&theta=0.0030330237567560503]:0.036545968796519036)[&theta=0.019910731515256148]:0.0027407259847357507,(((((3[&theta=2.176621438219463E-4]:3.0592700387063444E-4,7[&theta=2.1811475533935716E-4]:3.0592700387063444E-4)[&theta=0.22420195090907108]:9.83700976425539E-5,(10[&theta=1.4605918447963215E-4]:2.2320107872930375E-4,13[&theta=1.5007187563934802E-4]:2.2320107872930375E-4)[&theta=0.005781125786217546]:1.810960227838846E-4)[&theta=0.04295944766697166]:4.892764179290194E-4,6[&theta=6.15821904349393E-4]:8.935735194422077E-4)[&theta=0.7502459115831108]:0.027664571544305,12[&theta=0.0048725684595986125]:0.028558145063747205)[&theta=0.022666720410887076]:0.0034034014716865964,((4[&theta=3.346036790880498E-4]:4.7126610057669744E-4,8[&theta=2.87342829530915E-4]:4.7126610057669744E-4)[&theta=0.12568083722597054]:0.011231264470086514,(5[&theta=3.959163048343356E-4]:5.10532677161496E-4,9[&theta=3.498874018790679E-4]:5.10532677161496E-4)[&theta=0.06125501620881588]:0.011191997893501716)[&theta=0.1766946641202075]:0.020259015964770588)[&theta=0.3584197036606581]:0.007325148245820985)[&theta=0.026140915442279]:0.045112329081803564,11[&theta=2.097272513932563E-5]:0.08439902386305835)[&theta=0.021321539586692206]:0.0;
tree STATE_10306500 = (((1[&theta=0.005260096518398262]:0.03695019196842466,2[&theta=0.003007265492190525]:0.03695019196842466)[&theta=0.023852438907940567]:0.002771040270752971,(((((3[&theta=2.2246780090938765E-4]:3.093107637748992E-4,7[&theta=2.0313366472192562E-4]:3.093107637748992E-4)[&theta=0.11916162938129302]:9.945813756047578E-5,(10[&theta=1.4605918447963215E-4]:2.256698338612052E-4,13[&theta=1.5161723117805657E-4]:2.256698338612052E-4)[&theta=0.005368850336365358]:1.830990674741698E-4)[&theta=0.04816300571396295]:4.946881465575604E-4,6[&theta=6.15821904349393E-4]:9.034570478929355E-4)[&theta=0.8076557379269003]:0.027970560446153845,12[&theta=0.004716112336940945]:0.02887401749404678)[&theta=0.022666720410887076]:0.0034410453974999568,((4[&theta=3.285161971332121E-4]:4.7647862289475E-4,8[&theta=2.87342829530915E-4]:4.7647862289475E-4)[&theta=0.13075333594677616]:0.011213685258881835,(5[&theta=3.959163048343356E-4]:5.161795144165901E-4,9[&theta=3.498874018790679E-4]:5.161795144165901E-4)[&theta=0.06125501620881588]:0.011173984367359996)[&theta=0.1766946641202075]:0.020624899009770152)[&theta=0.3868494039068531]:0.0074061693476308935)[&theta=0.02530552095994021]:0.04561130200149899,11[&theta=8.789434329068388E-5]:0.08533253424067662)[&theta=0.020782661870629774]:0.0;
tree STATE_10307000 = (((1[&theta=0.005170175516479653]:0.036822350884049525,2[&theta=0.0032567798249143343]:0.036822350884049525)[&theta=0.018313760094160157]:0.0027614529648639363,(((((3[&theta=2.201576729855168E-4]:3.082406036121679E-4,7[&theta=2.207821120194549E-4]:3.082406036121679E-4)[&theta=0.10271717025395052]:9.911403011533647E-5,(10[&theta=1.4605918447963215E-4]:2.248890564217747E-4,13[&theta=1.529929277806757E-4]:2.248890564217747E-4)[&theta=0.004996866644786435]:1.8246557730572965E-4)[&theta=0.04658691294371524]:4.929766136611284E-4,6[&theta=6.187063541512805E-4]:9.003312473886328E-4)[&theta=0.7705818055343148]:0.027873787287814856,12[&theta=0.004886896198737217]:0.028774118535203487)[&theta=0.022782930824130368]:0.0034291399931822633,((4[&theta=3.302000152022051E-4]:4.748300917075647E-4,8[&theta=2.762517031653891E-4]:4.748300917075647E-4)[&theta=0.13075333594677616]:0.011637872629542688,(5[&theta=3.959163048343356E-4]:5.143936252144005E-4,9[&theta=3.4191411398542735E-4]:5.143936252144005E-4)[&theta=0.06318372686065919]:0.01159830909603585)[&theta=0.1642219715287939]:0.0200905558071355)[&theta=0.29050816113886674]:0.007380545320527711)[&theta=0.02530552095994021]:0.04545349501872022,11[&theta=5.553722927686681E-5]:0.08503729886763368)[&theta=0.01992680084520491]:0.0;
tree STATE_10307500 = (((1[&theta=0.005336168341411596]:0.036822350884049525,2[&theta=0.0035567003692451387]:0.036822350884049525)[&theta=0.01795337293111038]:0.0027614529648639363,(((((3[&theta=2.201576729855168E-4]:3.082406036121679E-4,7[&theta=2.1013210977554724E-4]:3.082406036121679E-4)[&theta=0.18708678226525713]:9.911403011533647E-5,(10[&theta=1.4899151688380045E-4]:2.248890564217747E-4,13[&theta=1.5540117017501197E-4]:2.248890564217747E-4)[&theta=0.005521600242802889]:1.8246557730572965E-4)[&theta=0.04116191862709922]:4.929766136611284E-4,6[&theta=6.187063541512805E-4]:9.003312473886328E-4)[&theta=0.7705818055343148]:0.027873787287814856,12[&theta=0.004546208819934101]:0.028774118535203487)[&theta=0.023677178750231506]:0.0034393837999847007,((4[&theta=3.302000152022051E-4]:4.748300917075647E-4,8[&theta=2.762517031653891E-4]:4.748300917075647E-4)[&theta=0.14908716365015043]:0.011637872629542688,(5[&theta=3.960769096833328E-4]:5.143936252144005E-4,9[&theta=3.4191411398542735E-4]:5.143936252144005E-4)[&theta=0.061332148228509374]:0.01159830909603585)[&theta=0.17025394365306254]:0.020100799613937938)[&theta=0.23928314084548796]:0.007370301513725273)[&theta=0.02547981499450726]:0.04545349501872022,11[&theta=2.009016664232919E-5]:0.08503729886763368)[&theta=0.017496315770603618]:0.0;
tree STATE_10308000 = (((1[&theta=0.0052812251395834365]:0.036949537704186755,2[&theta=0.0032578340232397437]:0.036949537704186755)[&theta=0.019982545251600706]:0.002770991204903678,(((((3[&theta=2.201576729855168E-4]:3.0930528691644856E-4,7[&theta=2.1030673591665544E-4]:3.0930528691644856E-4)[&theta=0.21010647798844806]:9.945637648971792E-5,(10[&theta=1.4899151688380045E-4]:2.2566583800370078E-4,13[&theta=1.504280577420645E-4]:2.2566583800370078E-4)[&theta=0.0054041437568263925]:1.830958254024657E-4)[&theta=0.03956140984202498]:4.946793872860666E-4,6[&theta=6.187063541512805E-4]:9.034410506922331E-4)[&theta=0.8971096753087477]:0.027970065181137916,12[&theta=0.004748038784883055]:0.02887350623183015)[&theta=0.023677178750231506]:0.0034512636576865922,((4[&theta=3.302000152022051E-4]:4.7647018605297803E-4,8[&theta=2.7939478009338163E-4]:4.7647018605297803E-4)[&theta=0.11967378022136278]:0.011678070606515278,(5[&theta=3.960769096833328E-4]:5.16170374604897E-4,9[&theta=3.419911057938424E-4]:5.16170374604897E-4)[&theta=0.05963839317262146]:0.011638370417963359)[&theta=0.16530448153260974]:0.020170229096948485)[&theta=0.22494161747666092]:0.007395759019573692)[&theta=0.02604173026881101]:0.0456104943779887,11[&theta=5.517482646426739E-5]:0.08533102328707913)[&theta=0.014382973209214714]:0.0;
tree STATE_10308500 = (((1[&theta=0.0056187219649501225]:0.03717593473782542,2[&theta=0.0033989562810028385]:0.03717593473782542)[&theta=0.021242847960907352]:0.002787969609181741,(((((3[&theta=2.201576729855168E-4]:3.11200460815707E-4,7[&theta=2.1893839934046555E-4]:3.11200460815707E-4)[&theta=0.2135906700645824]:1.0006576513197881E-4,(10[&theta=1.4899151688380045E-4]:2.2704853666495717E-4,13[&theta=1.5045710295885433E-4]:2.2704853666495717E-4)[&theta=0.005404136976988342]:1.8421768928272866E-4)[&theta=0.03559269210239354]:4.977103845012515E-4,6[&theta=6.06736949088668E-4]:9.089766104489374E-4)[&theta=0.7795915606754257]:0.028141443232965944,12[&theta=0.004748038784883055]:0.02905041984341488)[&theta=0.022966634533730726]:0.003472410224137863,((4[&theta=3.3740654286000717E-4]:4.793896119360097E-4,8[&theta=2.736189718931639E-4]:4.793896119360097E-4)[&theta=0.13019493053093695]:0.011749624425810788,(5[&theta=3.9914407781398614E-4]:5.193330512965046E-4,9[&theta=3.418802568059033E-4]:5.193330512965046E-4)[&theta=0.05887671243774715]:0.011709680986450293)[&theta=0.17903519952518074]:0.02029381602980595)[&theta=0.2494815983274219]:0.007441074279454417)[&theta=0.025024712579597895]:0.04588995878462455,11[&theta=3.520012976049585E-5]:0.08585386313163171)[&theta=0.016030040782985616]:0.0;
tree STATE_10309000 = (((1[&theta=0.005454489556395888]:0.03717593473782542,2[&theta=0.0032911557576705192]:0.03717593473782542)[&theta=0.019122092556164105]:0.002787969609181741,(((((3[&theta=2.201576729855168E-4]:3.11200460815707E-4,7[&theta=2.1003688358549785E-4]:3.11200460815707E-4)[&theta=0.13629351864696462]:1.0006576513197881E-4,(10[&theta=1.4899151688380045E-4]:2.2704853666495717E-4,13[&theta=1.5219552008129052E-4]:2.2704853666495717E-4)[&theta=0.005097743620893107]:1.8421768928272866E-4)[&theta=0.04303464824485829]:4.977103845012515E-4,6[&theta=6.25229515598208E-4]:9.089766104489374E-4)[&theta=0.8251507034284267]:0.028141443232965944,12[&theta=0.004662528885353186]:0.02905041984341488)[&theta=0.022966634533730726]:0.003472410224137863,((4[&theta=3.3312392213759556E-4]:4.793896119360097E-4,8[&theta=2.736189718931639E-4]:4.793896119360097E-4)[&theta=0.13556350839208328]:0.011749624425810788,(5[&theta=3.9914407781398614E-4]:5.193330512965046E-4,9[&theta=3.418802568059033E-4]:5.193330512965046E-4)[&theta=0.06646512643043401]:0.011709680986450293)[&theta=0.17903519952518074]:0.02029381602980595)[&theta=0.30227341697229826]:0.007441074279454417)[&theta=0.025024712579597895]:0.04588995878462455,11[&theta=9.938188314083805E-5]:0.08585386313163171)[&theta=0.019048393280787272]:0.0;
tree STATE_10309500 = (((1[&theta=0.00572523505047526]:0.03717593473782542,2[&theta=0.003140901700747304]:0.03717593473782542)[&theta=0.022616048108866443]:0.002787969609181741,(((((3[&theta=2.1639779573899093E-4]:3.051830462879491E-4,7[&theta=2.1003688358549785E-4]:3.051830462879491E-4)[&theta=0.2885212522255718]:1.0608317965973672E-4,(10[&theta=1.4899151688380045E-4]:2.2704853666495717E-4,13[&theta=1.5219552008129052E-4]:2.2704853666495717E-4)[&theta=0.005077894262638601]:1.8421768928272866E-4)[&theta=0.08339879372182185]:4.977103845012515E-4,6[&theta=6.414707466706799E-4]:9.089766104489374E-4)[&theta=0.7040187644980559]:0.028141443232965944,12[&theta=0.005008883821165847]:0.02905041984341488)[&theta=0.022966634533730726]:0.003472410224137863,((4[&theta=3.3719300082487354E-4]:4.793896119360097E-4,8[&theta=2.9769565298983744E-4]:4.793896119360097E-4)[&theta=0.10799625497878962]:0.011749624425810788,(5[&theta=3.9914407781398614E-4]:5.193330512965046E-4,9[&theta=3.418802568059033E-4]:5.193330512965046E-4)[&theta=0.05942103665276814]:0.011709680986450293)[&theta=0.17903519952518074]:0.02029381602980595)[&theta=0.21300383273082812]:0.007441074279454417)[&theta=0.027272541215925]:0.04588995878462455,11[&theta=2.831154316489913E-5]:0.08585386313163171)[&theta=0.01721605709597838]:0.0;
tree STATE_10310000 = (((1[&theta=0.005716442125983583]:0.0376120033699411,2[&theta=0.0031113027860252634]:0.0376120033699411)[&theta=0.021467800434693336]:0.002820672111551341,(((((3[&theta=2.1639779573899093E-4]:3.087628016990289E-4,7[&theta=2.1003688358549785E-4]:3.087628016990289E-4)[&theta=0.3204057921267385]:1.0732752085440843E-4,(10[&theta=1.4899151688380045E-4]:2.297117849600058E-4,13[&theta=1.5219552008129052E-4]:2.297117849600058E-4)[&theta=0.0049671038331262065]:1.8637853759343153E-4)[&theta=0.056205171588867876]:5.035484592689695E-4,6[&theta=6.414707466706799E-4]:9.196387818224068E-4)[&theta=0.7246133379177659]:0.028471538514843936,12[&theta=0.004720979892223222]:0.029391177296666342)[&theta=0.023447191115356678]:0.003513141121350344,((4[&theta=3.4177840354216517E-4]:4.850127865461884E-4,8[&theta=2.9769565298983744E-4]:4.850127865461884E-4)[&theta=0.12815536650708842]:0.011887445914022705,(5[&theta=3.9505557162503995E-4]:5.254247569896745E-4,9[&theta=3.44788568517892E-4]:5.254247569896745E-4)[&theta=0.06348612919483508]:0.01184703394357922)[&theta=0.17120734404407065]:0.02053185971744779)[&theta=0.30276480257981725]:0.007528357063475752)[&theta=0.02681362313338775]:0.04642824172750628,11[&theta=1.8986370739999614E-5]:0.08686091720899872)[&theta=0.020196984486738727]:0.0;
tree STATE_10310500 = (((1[&theta=0.005437375914170521]:0.03739340145847239,2[&theta=0.0034613943425734605]:0.03739340145847239)[&theta=0.01868179349836983]:0.002804278294153556,(((((3[&theta=2.2164335660684168E-4]:3.0696826451423795E-4,7[&theta=2.1003688358549785E-4]:3.0696826451423795E-4)[&theta=0.10192374113167495]:1.0670373059837752E-4,(10[&theta=1.5505592109042553E-4]:2.2837669427671405E-4,13[&theta=1.5219552008129052E-4]:2.2837669427671405E-4)[&theta=0.005491423811048986]:1.8529530083590142E-4)[&theta=0.042250146435768056]:5.00621822933472E-4,6[&theta=6.414707466706799E-4]:9.142938180460875E-4)[&theta=0.8542106164707067]:0.02830606121546738,12[&theta=0.004720979892223222]:0.029220355033513466)[&theta=0.024002889011640376]:0.003492722656616279,((4[&theta=3.4177840354216517E-4]:4.8219388000768446E-4,8[&theta=2.813836155181951E-4]:4.8219388000768446E-4)[&theta=0.15009334799754911]:0.011818355778787763,(5[&theta=3.973091716874778E-4]:5.223709750605067E-4,9[&theta=3.4556074302866064E-4]:5.223709750605067E-4)[&theta=0.06177453446213952]:0.01177817868373494)[&theta=0.1678243157320144]:0.020412528031334295)[&theta=0.4036671267891597]:0.007484602062496203)[&theta=0.02626502352204335]:0.0461583996165201,11[&theta=5.9860497921371085E-5]:0.08635607936914605)[&theta=0.02152416390579471]:0.0;
tree STATE_10311000 = (((1[&theta=0.005186824218871598]:0.03816616382513123,2[&theta=0.0034613943425734605]:0.03816616382513123)[&theta=0.020398998798351536]:0.0028622307843480244,(((((3[&theta=2.2164335660684168E-4]:3.1331199130353837E-4,7[&theta=2.1003688358549785E-4]:3.1331199130353837E-4)[&theta=0.07008785670489462]:1.0890884230719335E-4,(10[&theta=1.551810157044666E-4]:2.330962679949538E-4,13[&theta=1.527649115721027E-4]:2.330962679949538E-4)[&theta=0.005294970837204462]:1.8912456561577792E-4)[&theta=0.04807341825291836]:5.109675440928793E-4,6[&theta=6.414707466706799E-4]:9.331883777036111E-4)[&theta=0.8060694604903038]:0.028891026958151867,12[&theta=0.00514203774248721]:0.029824215335855477)[&theta=0.024917077181489274]:0.00356490236001146,((4[&theta=3.4177840354216517E-4]:4.921587740630424E-4,8[&theta=2.8159164190306627E-4]:4.921587740630424E-4)[&theta=0.11503009345838064]:0.012062590863733824,(5[&theta=4.092323843597058E-4]:5.331661585746338E-4,9[&theta=3.4556074302866064E-4]:5.331661585746338E-4)[&theta=0.06140489834858045]:0.012021583479222232)[&theta=0.1853494735342092]:0.02083436805807007)[&theta=0.25779194515558046]:0.007639276913612318)[&theta=0.02568452046899212]:0.04711229716896552,11[&theta=5.346932298709961E-5]:0.08814069177844477)[&theta=0.01907523406874788]:0.0;
tree STATE_10311500 = (((1[&theta=0.005349548047815515]:0.03732067635538598,2[&theta=0.0032530088301634904]:0.03732067635538598)[&theta=0.02052081141297951]:0.00279882435254699,(((((3[&theta=2.23804016875986E-4]:3.0637125280066473E-4,7[&theta=2.1334563232670642E-4]:3.0637125280066473E-4)[&theta=0.16429806555783463]:1.0649620628914633E-4,(10[&theta=1.497495759379366E-4]:2.2793253252661883E-4,13[&theta=1.527649115721027E-4]:2.2793253252661883E-4)[&theta=0.005292486348623965]:1.8493492656319224E-4)[&theta=0.04098829721904272]:4.996481812678275E-4,6[&theta=6.414707466706799E-4]:9.125156403576386E-4)[&theta=0.8060694604903038]:0.0282510097588046,12[&theta=0.0048754042081396555]:0.029163525399162237)[&theta=0.025114210973991035]:0.00348592978393426,((4[&theta=3.4177840354216517E-4]:4.8125607819604285E-4,8[&theta=2.813231180848169E-4]:4.8125607819604285E-4)[&theta=0.11603685612876852]:0.011795370676903446,(5[&theta=3.990920275109233E-4]:5.213550342386263E-4,9[&theta=3.478579258172108E-4]:5.213550342386263E-4)[&theta=0.06140489834858045]:0.011755271720860862)[&theta=0.18713825999379902]:0.02037282842799701)[&theta=0.2858503337602865]:0.0074700455248364744)[&theta=0.025894516106246587]:0.0460686277787229,11[&theta=4.0760511213167605E-5]:0.08618812848665587)[&theta=0.019170756616937675]:0.0;
tree STATE_10312000 = (((1[&theta=0.00563461561092515]:0.03749317611811961,2[&theta=0.0032059671910243475]:0.03749317611811961)[&theta=0.02132144489815749]:0.0028117607884290755,(((((3[&theta=2.1502432914443758E-4]:3.0778733025631596E-4,7[&theta=2.0776036949737663E-4]:3.0778733025631596E-4)[&theta=0.11349716849318717]:1.0698844201772681E-4,(10[&theta=1.497495759379366E-4]:2.2898605865797047E-4,13[&theta=1.527649115721027E-4]:2.2898605865797047E-4)[&theta=0.005082379971715394]:1.857897136160723E-4)[&theta=0.0391424555631615]:5.019576033130834E-4,6[&theta=6.414707466706799E-4]:9.167333755871262E-4)[&theta=0.8060694604903038]:0.02838158864847887,12[&theta=0.0048754042081396555]:0.029298322024065997)[&theta=0.024198197899477577]:0.003502042087337034,((4[&theta=3.4177840354216517E-4]:4.834804901684414E-4,8[&theta=2.8171077286313445E-4]:4.834804901684414E-4)[&theta=0.1274921321893918]:0.01184989001690001,(5[&theta=3.990920275109233E-4]:5.237647874502175E-4,9[&theta=3.5748642783207344E-4]:5.237647874502175E-4)[&theta=0.06140489834858045]:0.011809605719618234)[&theta=0.18218085203774548]:0.020466993604334578)[&theta=0.3714468013081883]:0.007504572795145652)[&theta=0.025509221278388557]:0.046281561415981234,11[&theta=7.169158630346151E-5]:0.08658649832252992)[&theta=0.018471392170823116]:0.0;
tree STATE_10312500 = (((1[&theta=0.005720995267708871]:0.03749317611811961,2[&theta=0.0032114485954671166]:0.03749317611811961)[&theta=0.018073571383083905]:0.0028117607884290755,(((((3[&theta=2.2052241058189147E-4]:3.0778733025631596E-4,7[&theta=2.1544195639772282E-4]:3.0778733025631596E-4)[&theta=0.09394127215182775]:5.962931172705818E-5,(10[&theta=1.478613573232685E-4]:2.2766346080450148E-4,13[&theta=1.527649115721027E-4]:2.2766346080450148E-4)[&theta=0.004042445236346673]:1.3975318117887266E-4)[&theta=0.05057754563690119]:5.49316733603752E-4,6[&theta=6.414707466706799E-4]:9.167333755871262E-4)[&theta=0.8300312744808522]:0.02838158864847887,12[&theta=0.0048754042081396555]:0.029298322024065997)[&theta=0.024198197899477577]:0.003502042087337034,((4[&theta=3.4177840354216517E-4]:4.834804901684414E-4,8[&theta=2.8171077286313445E-4]:4.834804901684414E-4)[&theta=0.1246419257362506]:0.01184989001690001,(5[&theta=4.102393631566301E-4]:5.237647874502175E-4,9[&theta=3.503388219726705E-4]:5.237647874502175E-4)[&theta=0.06373740167554233]:0.011809605719618234)[&theta=0.1753472576886394]:0.020466993604334578)[&theta=0.3426272304575629]:0.007504572795145652)[&theta=0.025974260551491317]:0.046281561415981234,11[&theta=4.7771159969813296E-5]:0.08658649832252992)[&theta=0.017475126167367426]:0.0;
tree STATE_10313000 = (((1[&theta=0.005720995267708871]:0.03749317611811961,2[&theta=0.003606678178227143]:0.03749317611811961)[&theta=0.026024568762285594]:0.0028117607884290755,(((((3[&theta=2.2052241058189147E-4]:3.0778733025631596E-4,7[&theta=2.1429261573842654E-4]:3.0778733025631596E-4)[&theta=0.20383700970034213]:5.962931172705818E-5,(10[&theta=1.4794292911892516E-4]:2.2766346080450148E-4,13[&theta=1.527649115721027E-4]:2.2766346080450148E-4)[&theta=0.0037968587857238997]:1.3975318117887266E-4)[&theta=0.056112728293037276]:5.49316733603752E-4,6[&theta=6.414707466706799E-4]:9.167333755871262E-4)[&theta=0.8300312744808522]:0.028459204701737937,12[&theta=0.0048754042081396555]:0.029375938077325064)[&theta=0.02274999641415062]:0.0034244260340779674,((4[&theta=3.4177840354216517E-4]:4.834804901684414E-4,8[&theta=2.8171077286313445E-4]:4.834804901684414E-4)[&theta=0.1365193407858117]:0.01184989001690001,(5[&theta=4.038066513483628E-4]:5.237647874502175E-4,9[&theta=3.486451514684908E-4]:5.237647874502175E-4)[&theta=0.061145520852869326]:0.011809605719618234)[&theta=0.1716959768475211]:0.020466993604334578)[&theta=0.26637878654401104]:0.007504572795145652)[&theta=0.025974260551491317]:0.046281561415981234,11[&theta=3.1283827855446547E-5]:0.08658649832252992)[&theta=0.0202068275482832]:0.0;
tree STATE_10313500 = (((1[&theta=0.005492375255684856]:0.03749317611811961,2[&theta=0.0033602321413853916]:0.03749317611811961)[&theta=0.021549467847164383]:0.0028117607884290755,(((((3[&theta=2.2052241058189147E-4]:3.0778733025631596E-4,7[&theta=2.1429261573842654E-4]:3.0778733025631596E-4)[&theta=0.20418424560132617]:5.962931172705818E-5,(10[&theta=1.4794292911892516E-4]:2.2766346080450148E-4,13[&theta=1.527649115721027E-4]:2.2766346080450148E-4)[&theta=0.004044578562559284]:1.3975318117887266E-4)[&theta=0.041261973526954474]:5.49316733603752E-4,6[&theta=6.414707466706799E-4]:9.167333755871262E-4)[&theta=0.8466562477234993]:0.028459204701737937,12[&theta=0.005097657780391941]:0.029375938077325064)[&theta=0.022990452545143782]:0.0034244260340779674,((4[&theta=3.4177840354216517E-4]:4.834804901684414E-4,8[&theta=2.8171077286313445E-4]:4.834804901684414E-4)[&theta=0.1139397721129117]:0.01184989001690001,(5[&theta=4.038066513483628E-4]:5.237647874502175E-4,9[&theta=3.5021535323608195E-4]:5.237647874502175E-4)[&theta=0.06543021060147117]:0.011809605719618234)[&theta=0.17703681909903415]:0.020466993604334578)[&theta=0.2926405760910568]:0.007504572795145652)[&theta=0.025974260551491317]:0.04829014844875712,11[&theta=3.989746473775142E-5]:0.0885950853553058)[&theta=0.015449385515202835]:0.0;
tree STATE_10314000 = (((1[&theta=0.005393594183970035]:0.03828897137877505,2[&theta=0.003564252438512938]:0.03828897137877505)[&theta=0.021497569685242125]:0.0028714406059638514,(((((3[&theta=2.2033759870907028E-4]:3.1432013766468584E-4,7[&theta=2.1826572146219363E-4]:3.1432013766468584E-4)[&theta=0.15068135495566576]:6.089494799961726E-5,(10[&theta=1.491800413218168E-4]:2.324956335327298E-4,13[&theta=1.5662218939448112E-4]:2.324956335327298E-4)[&theta=0.004064899548723291]:1.427194521315733E-4)[&theta=0.04132393596905565]:5.609760193314643E-4,6[&theta=6.571925530454481E-4]:9.361911049957675E-4)[&theta=0.8466562477234993]:0.02906325329320205,12[&theta=0.004920754744402308]:0.02999944439819782)[&theta=0.02282840463417344]:0.003497109713897436,((4[&theta=3.362168357542813E-4]:4.937423970680672E-4,8[&theta=2.915530536095277E-4]:4.937423970680672E-4)[&theta=0.14490639965482766]:0.012101404753475764,(5[&theta=4.0949608388464947E-4]:5.348817313505677E-4,9[&theta=3.5021535323608195E-4]:5.348817313505677E-4)[&theta=0.06543021060147117]:0.012060265419193264)[&theta=0.1885177154235125]:0.020901406961551423)[&theta=0.28358337550584595]:0.007663857872643648)[&theta=0.025974260551491317]:0.04931511019515066,11[&theta=5.994868959697494E-5]:0.09047552217988956)[&theta=0.013826980409175862]:0.0;
tree STATE_10314500 = (((1[&theta=0.005796061035499747]:0.03773297581626553,2[&theta=0.003220550567351595]:0.03773297581626553)[&theta=0.03152734625948467]:0.00282974431124932,(((((3[&theta=2.2033759870907028E-4]:3.097558833779848E-4,7[&theta=2.105906559778203E-4]:3.097558833779848E-4)[&theta=0.2037093169163633]:6.0010690218646875E-5,(10[&theta=1.4973435244135458E-4]:2.2911955588185055E-4,13[&theta=1.5662218939448112E-4]:2.2911955588185055E-4)[&theta=0.003867544422756845]:1.4064701771478112E-4)[&theta=0.049537905608664924]:5.528300659096013E-4,6[&theta=6.296547821202286E-4]:9.225966395062329E-4)[&theta=0.8623154533225689]:0.028641224722539844,12[&theta=0.005200076110219971]:0.029563821362046078)[&theta=0.02245912033438217]:0.0034463280550406025,((4[&theta=3.4041395716142577E-4]:4.86572745549436E-4,8[&theta=2.915530536095277E-4]:4.86572745549436E-4)[&theta=0.1258441349001169]:0.011925679809692242,(5[&theta=4.0076898980296146E-4]:5.271146940448024E-4,9[&theta=3.486051365456703E-4]:5.271146940448024E-4)[&theta=0.06543021060147117]:0.011885137861196875)[&theta=0.18162082001998908]:0.020597896861845003)[&theta=0.19731768735863225]:0.007552570710428169)[&theta=0.02652556411827672]:0.0485990036651024,11[&theta=2.7004026867812457E-5]:0.08916172379261725)[&theta=0.015470250573623426]:0.0;
tree STATE_10315000 = (((1[&theta=0.00517582944014694]:0.037797124614300875,2[&theta=0.003220550567351595]:0.037797124614300875)[&theta=0.022557317715805693]:0.002834555081997911,(((((3[&theta=2.2123820133796655E-4]:3.10282490865818E-4,7[&theta=2.1376057998433287E-4]:3.10282490865818E-4)[&theta=0.04484113993255115]:6.011271274837109E-5,(10[&theta=1.4973435244135458E-4]:2.2950907575931215E-4,13[&theta=1.5662218939448112E-4]:2.2950907575931215E-4)[&theta=0.0035973756031043]:1.4088612785487692E-4)[&theta=0.043995003205750755]:5.537699171532082E-4,6[&theta=6.407264877069738E-4]:9.241651207673972E-4)[&theta=0.7990859932366338]:0.028689916883718906,12[&theta=0.005200076110219971]:0.029614082004486304)[&theta=0.023841794688278184]:0.003452187062913264,((4[&theta=3.4041395716142577E-4]:4.873999545386168E-4,8[&theta=2.915530536095277E-4]:4.873999545386168E-4)[&theta=0.1295097466971507]:0.011945954331088892,(5[&theta=4.0076898980296146E-4]:5.280108272894846E-4,9[&theta=3.4438054397468575E-4]:5.280108272894846E-4)[&theta=0.06543021060147117]:0.011905343458338024)[&theta=0.1674621696894588]:0.02063291478177206)[&theta=0.27505860970970336]:0.007565410628899219)[&theta=0.02652556411827672]:0.04868162549927768,11[&theta=2.0727563743262995E-5]:0.08931330519557647)[&theta=0.015336220440302178]:0.0;
tree STATE_10315500 = (((1[&theta=0.00517582944014694]:0.0376327177379604,2[&theta=0.003293706306627524]:0.0376327177379604)[&theta=0.01736703425200724]:0.002822225563506711,(((((3[&theta=2.2123820133796655E-4]:3.089328491767491E-4,7[&theta=2.0893505172183213E-4]:3.089328491767491E-4)[&theta=0.10148058780683597]:5.9851239331221975E-5,(10[&theta=1.4875956498325218E-4]:2.285107757398683E-4,13[&theta=1.5693848680691536E-4]:2.285107757398683E-4)[&theta=0.004068661554355402]:1.4027331276810276E-4)[&theta=0.06148769469350768]:5.513611735458693E-4,6[&theta=6.407264877069738E-4]:9.201452620538404E-4)[&theta=0.7646329061986952]:0.028565123803148552,12[&theta=0.004717054083756518]:0.029485269065202394)[&theta=0.023841794688278184]:0.0034371710187737076,((4[&theta=3.4041395716142577E-4]:4.852799016279288E-4,8[&theta=2.915530536095277E-4]:4.852799016279288E-4)[&theta=0.13204456116167188]:0.011893992784899285,(5[&theta=4.0076898980296146E-4]:5.257141284883337E-4,9[&theta=3.392509680985025E-4]:5.257141284883337E-4)[&theta=0.06543021060147117]:0.01185355855803888)[&theta=0.17530202538132206]:0.020543167397448887)[&theta=0.3467314697753616]:0.007532503217491007)[&theta=0.02668274524951647]:0.048469874101117486,11[&theta=2.627551387759271E-5]:0.0889248174025846)[&theta=0.015880336124966147]:0.0;
tree STATE_10316000 = (((1[&theta=0.005633124976004354]:0.03686124122084427,2[&theta=0.003110885806024695]:0.03686124122084427)[&theta=0.020282674166346968]:0.0027643695042284255,(((((3[&theta=2.1670278409253373E-4]:3.025996781268881E-4,7[&theta=2.1229592960745895E-4]:3.025996781268881E-4)[&theta=0.16218504241845014]:5.8624279695039224E-5,(10[&theta=1.4570997096030375E-4]:2.2382626959766447E-4,13[&theta=1.5372122362527842E-4]:2.2382626959766447E-4)[&theta=0.003629304064024941]:1.3739768822426286E-4)[&theta=0.04672562632889714]:5.400581844606255E-4,6[&theta=6.275914959000542E-4]:9.012821422825528E-4)[&theta=0.7489578137046039]:0.027979534360045036,12[&theta=0.004884275815796424]:0.02888081650232759)[&theta=0.023106089989976715]:0.0033667084828293177,((4[&theta=3.292982220562687E-4]:4.75331588807653E-4,8[&theta=2.7720334647670665E-4]:4.75331588807653E-4)[&theta=0.11409710047358378]:0.011650164098589908,(5[&theta=3.9255316370785426E-4]:5.149369077819E-4,9[&theta=3.3342111718860054E-4]:5.149369077819E-4)[&theta=0.062246530074753365]:0.01161055877961566)[&theta=0.1819628962158942]:0.020122029297759345)[&theta=0.24752764747475076]:0.007378085739915788)[&theta=0.025440308786659354]:0.04747623420731655,11[&theta=1.4420845228907084E-5]:0.08710184493238925)[&theta=0.0145625320973776]:0.0;
tree STATE_10316500 = (((1[&theta=0.005143967139008749]:0.03686124122084427,2[&theta=0.003159129703762381]:0.03686124122084427)[&theta=0.017970390077134996]:0.0027643695042284255,(((((3[&theta=2.1866063614205342E-4]:3.025996781268881E-4,7[&theta=2.1165940429509602E-4]:3.025996781268881E-4)[&theta=0.14656945226350554]:5.8624279695039224E-5,(10[&theta=1.4570997096030375E-4]:2.2382626959766447E-4,13[&theta=1.5421040158439709E-4]:2.2382626959766447E-4)[&theta=0.0036974245640304273]:1.3739768822426286E-4)[&theta=0.05643040136150808]:5.400581844606255E-4,6[&theta=6.102392458913251E-4]:9.012821422825528E-4)[&theta=0.747591471717537]:0.027979534360045036,12[&theta=0.004884275815796424]:0.02888081650232759)[&theta=0.023106089989976715]:0.0033667084828293177,((4[&theta=3.292982220562687E-4]:4.75331588807653E-4,8[&theta=2.7720334647670665E-4]:4.75331588807653E-4)[&theta=0.11721847790372976]:0.011650164098589908,(5[&theta=3.8404641451733287E-4]:5.149369077819E-4,9[&theta=3.327612474415502E-4]:5.149369077819E-4)[&theta=0.06254246123643316]:0.01161055877961566)[&theta=0.17858301799402368]:0.020122029297759345)[&theta=0.3511274550652071]:0.007378085739915788)[&theta=0.025983143003118166]:0.04747623420731655,11[&theta=2.3118018799962642E-5]:0.08710184493238925)[&theta=0.013841919480109995]:0.0;
tree STATE_10317000 = (((1[&theta=0.005237365544612859]:0.03653480102721776,2[&theta=0.003276859447290465]:0.03653480102721776)[&theta=0.028643797442319905]:0.0027398884697779208,(((((3[&theta=2.109081612319684E-4]:2.999198796652128E-4,7[&theta=2.1165940429509602E-4]:2.999198796652128E-4)[&theta=0.16518530465254444]:5.810510777947054E-5,(10[&theta=1.501337029985698E-4]:2.2184408211926659E-4,13[&theta=1.4876095253792888E-4]:2.2184408211926659E-4)[&theta=0.004200494295476438]:1.3618090532541675E-4)[&theta=0.05043232617066037]:5.352754725261935E-4,6[&theta=6.346336630855269E-4]:8.933004599708768E-4)[&theta=0.7461628102900769]:0.02773174984949774,12[&theta=0.004732181875457877]:0.028625050309468617)[&theta=0.0221293825205981]:0.00333689318273038,((4[&theta=3.333435026682588E-4]:4.711220904091177E-4,8[&theta=2.7720334647670665E-4]:4.711220904091177E-4)[&theta=0.13044918458434573]:0.011546991180419866,(5[&theta=3.8404641451733287E-4]:5.103766678574042E-4,9[&theta=3.327612474415502E-4]:5.103766678574042E-4)[&theta=0.060619622750894345]:0.01150773660297158)[&theta=0.16206676290613237]:0.019943830221370012)[&theta=0.2995448082347479]:0.007312746004796686)[&theta=0.025421363797899138]:0.04705578848780209,11[&theta=4.312366976786631E-5]:0.08633047798479777)[&theta=0.011227812122460087]:0.0;
tree STATE_10317500 = (((1[&theta=0.005516130746316677]:0.03658923699759157,2[&theta=0.003019210397323436]:0.03658923699759157)[&theta=0.017766966396878428]:0.002743970837366494,(((((3[&theta=2.162050792089479E-4]:3.003667530359425E-4,7[&theta=2.0698383101253235E-4]:3.003667530359425E-4)[&theta=0.31422547003974416]:5.8191682985485576E-5,(10[&theta=1.501337029985698E-4]:2.221746244389812E-4,13[&theta=1.4651386334206895E-4]:2.221746244389812E-4)[&theta=0.003761351434830171]:1.3638381158244688E-4)[&theta=0.055400193345880096]:5.360730200410288E-4,6[&theta=6.327445076914159E-4]:8.946314560624569E-4)[&theta=0.7459200580338022]:0.027773069486413143,12[&theta=0.004978243306771045]:0.028667700942475602)[&theta=0.0226933186875272]:0.003364103725790754,((4[&theta=3.273736480704214E-4]:4.7182405093538013E-4,8[&theta=2.8694766107672257E-4]:4.7182405093538013E-4)[&theta=0.115121701625325]:0.01156419591815296,(5[&theta=3.9247128554406656E-4]:5.111371167551627E-4,9[&theta=3.272413485390488E-4]:5.111371167551627E-4)[&theta=0.06278418822856772]:0.011524882852333176)[&theta=0.1666114346898724]:0.019995784699178017)[&theta=0.6067438891902426]:0.007301403166691707)[&theta=0.025845252151126097]:0.04712590047516805,11[&theta=4.1846157290181224E-5]:0.08645910831012611)[&theta=0.013698526382327216]:0.0;
tree STATE_10318000 = (((1[&theta=0.0052071848011295855]:0.037030418367400876,2[&theta=0.003082180289629726]:0.037030418367400876)[&theta=0.02115108871419159]:0.0027770567640510516,(((((3[&theta=2.2388142740078576E-4]:3.0398847970814104E-4,7[&theta=2.123485957448402E-4]:3.0398847970814104E-4)[&theta=0.0989461283121587]:5.4973952904885034E-5,(10[&theta=1.430607760821138E-4]:2.248535353207061E-4,13[&theta=1.4651386334206895E-4]:2.248535353207061E-4)[&theta=0.0039061006233108105]:1.3410889729231998E-4)[&theta=0.04758215181028378]:5.464562046985537E-4,6[&theta=6.327445076914159E-4]:9.054186373115798E-4)[&theta=0.806049386053625]:0.028107948315415,12[&theta=0.004978243306771045]:0.02901336695272658)[&theta=0.0226933186875272]:0.003404667017395401,((4[&theta=3.273736480704214E-4]:4.775131551141404E-4,8[&theta=2.8694766107672257E-4]:4.775131551141404E-4)[&theta=0.12886645699726054]:0.011703633310527381,(5[&theta=3.9247128554406656E-4]:5.17300245364411E-4,9[&theta=3.4275355941896054E-4]:5.17300245364411E-4)[&theta=0.06178279749142408]:0.011663846220277111)[&theta=0.16901880056376278]:0.02023688750448046)[&theta=0.25066734207282826]:0.007389441161329946)[&theta=0.025845252151126097]:0.04896853208089365,11[&theta=5.46120111832814E-5]:0.08877600721234558)[&theta=0.012339440879396573]:0.0;
tree STATE_10318500 = (((1[&theta=0.005653133498217393]:0.037254153944533776,2[&theta=0.0031771097344673507]:0.037254153944533776)[&theta=0.018974350619810114]:0.002793835575234639,(((((3[&theta=2.2388142740078576E-4]:3.05825159955025E-4,7[&theta=2.1474248521934268E-4]:3.05825159955025E-4)[&theta=0.27469993159772416]:4.5937900230645634E-5,(10[&theta=1.4599589402750256E-4]:2.2621208695780125E-4,13[&theta=1.5436937143959573E-4]:2.2621208695780125E-4)[&theta=0.00290459394000459]:1.2555097322786938E-4)[&theta=0.061974458127637765]:5.591260624808389E-4,6[&theta=6.327445076914159E-4]:9.108891226665096E-4)[&theta=0.8178657999382065]:0.028277774861147666,12[&theta=0.005359659003344359]:0.029188663983814176)[&theta=0.0226933186875272]:0.0034252378122625986,((4[&theta=3.416521518702341E-4]:4.8039826109074656E-4,8[&theta=2.8694766107672257E-4]:4.8039826109074656E-4)[&theta=0.12737292653206736]:0.011774345964305766,(5[&theta=3.98833291023546E-4]:5.204257425650985E-4,9[&theta=3.3783985361853874E-4]:5.204257425650985E-4)[&theta=0.06467939188312316]:0.011734318482831414)[&theta=0.16901880056376278]:0.020359157570680263)[&theta=0.23411455169203807]:0.00743408772369164)[&theta=0.0256956681376941]:0.04926439702840163,11[&theta=4.5460996636895E-5]:0.08931238654817004)[&theta=0.010077460103932097]:0.0;
tree STATE_10319000 = (((1[&theta=0.005182431535257665]:0.03724917173844855,2[&theta=0.0035123917169878212]:0.03724917173844855)[&theta=0.019375229137502926]:0.0027951243365456763,(((((3[&theta=2.2388142740078576E-4]:3.0578426024823764E-4,7[&theta=2.1392540237001763E-4]:3.0578426024823764E-4)[&theta=0.36446518639520253]:4.5931756698667624E-5,(10[&theta=1.4599589402750256E-4]:2.2618183435193424E-4,13[&theta=1.5436937143959573E-4]:2.2618183435193424E-4)[&theta=0.004338370851562624]:1.2553418259497103E-4)[&theta=0.04661560815679869]:5.590512874295776E-4,6[&theta=6.327445076914159E-4]:9.107673043764829E-4)[&theta=0.7618995293400697]:0.02827399311637366,12[&theta=0.005408216989797848]:0.029184760420750144)[&theta=0.0226933186875272]:0.003424779736078746,((4[&theta=3.4566581400438933E-4]:4.8033401474808905E-4,8[&theta=2.858913479190596E-4]:4.8033401474808905E-4)[&theta=0.1260344795620885]:0.011326347242870708,(5[&theta=4.0389345656295135E-4]:5.203561431237751E-4,9[&theta=3.3783985361853874E-4]:5.203561431237751E-4)[&theta=0.06206416997002974]:0.011286325114495023)[&theta=0.18306994614957786]:0.020802858899210092)[&theta=0.3504334472702634]:0.007434755918165337)[&theta=0.025814283022626765]:0.04925614622888004,11[&theta=9.247539738917529E-5]:0.08930044230387427)[&theta=0.013642109554069077]:0.0;
tree STATE_10319500 = (((1[&theta=0.005195449857947787]:0.03742662894750709,2[&theta=0.003148988750719315]:0.03742662894750709)[&theta=0.021621943872653503]:0.002808440470585316,(((((3[&theta=2.2388142740078576E-4]:3.064241323200365E-4,7[&theta=2.1692805732533872E-4]:3.064241323200365E-4)[&theta=0.11094644592445282]:4.696748007867736E-5,(10[&theta=1.442232472899343E-4]:2.2725937769560016E-4,13[&theta=1.5436937143959573E-4]:2.2725937769560016E-4)[&theta=0.0035153763550247775]:1.261322347031137E-4)[&theta=0.05059820593920315]:5.617146401044891E-4,6[&theta=6.327445076914159E-4]:9.15106252503203E-4)[&theta=0.8107691753489492]:0.02840869205525484,12[&theta=0.004990789900292584]:0.029323798307758043)[&theta=0.022880152302494943]:0.003441095584867878,((4[&theta=3.3261075394672856E-4]:4.8262235378208413E-4,8[&theta=2.8826461747101046E-4]:4.8262235378208413E-4)[&theta=0.11947148496598155]:0.011380306616374656,(5[&theta=4.147250010365241E-4]:5.228351498926663E-4,9[&theta=3.4309094164047067E-4]:5.228351498926663E-4)[&theta=0.06206416997002974]:0.011340093820264073)[&theta=0.1820411270075485]:0.02090196492246918)[&theta=0.3643252473829414]:0.007470175525466485)[&theta=0.025814283022626765]:0.04949080535902478,11[&theta=4.708090850752223E-5]:0.08972587477711719)[&theta=0.0116382875127546]:0.0;
tree STATE_10320000 = (((1[&theta=0.005516547100128476]:0.03742662894750709,2[&theta=0.0031356339247138303]:0.03742662894750709)[&theta=0.02059826216188922]:0.002808440470585316,(((((3[&theta=2.171922100221903E-4]:3.064241323200365E-4,7[&theta=2.063677058230628E-4]:3.064241323200365E-4)[&theta=0.18881839323633753]:4.696748007867736E-5,(10[&theta=1.4331131831645202E-4]:2.2725937769560016E-4,13[&theta=1.5473332844981346E-4]:2.2725937769560016E-4)[&theta=0.003383409064540588]:1.261322347031137E-4)[&theta=0.04534665664296683]:5.617146401044891E-4,6[&theta=6.309893200487893E-4]:9.15106252503203E-4)[&theta=0.8854458131577708]:0.02840869205525484,12[&theta=0.005445754199100311]:0.029323798307758043)[&theta=0.022883757658664527]:0.003441095584867878,((4[&theta=3.3261075394672856E-4]:4.8262235378208413E-4,8[&theta=2.8826461747101046E-4]:4.8262235378208413E-4)[&theta=0.1282502898019395]:0.011380306616374656,(5[&theta=4.147250010365241E-4]:5.228351498926663E-4,9[&theta=3.4309094164047067E-4]:5.228351498926663E-4)[&theta=0.06206416997002974]:0.011340093820264073)[&theta=0.1820411270075485]:0.02090196492246918)[&theta=0.2685139204002433]:0.007470175525466485)[&theta=0.02578595594411681]:0.04949080535902478,11[&theta=1.412742499619812E-4]:0.08972587477711719)[&theta=0.01150698069710387]:0.0;
tree STATE_10320500 = (((1[&theta=0.005516547100128476]:0.03742662894750709,2[&theta=0.0034033580230882106]:0.03742662894750709)[&theta=0.016219316944363005]:0.002808440470585316,(((((3[&theta=2.1842810598344682E-4]:3.064241323200365E-4,7[&theta=2.1028380433275523E-4]:3.064241323200365E-4)[&theta=0.09344841719992293]:4.696748007867736E-5,(10[&theta=1.5403870561656263E-4]:2.2725937769560016E-4,13[&theta=1.501338119553639E-4]:2.2725937769560016E-4)[&theta=0.003383409064540588]:1.261322347031137E-4)[&theta=0.05880823746892184]:5.617146401044891E-4,6[&theta=6.500645431068748E-4]:9.15106252503203E-4)[&theta=0.7920194831745122]:0.02840869205525484,12[&theta=0.004971957426290009]:0.029323798307758043)[&theta=0.02354514731650065]:0.003441095584867878,((4[&theta=3.398435453091984E-4]:4.8262235378208413E-4,8[&theta=2.7918766480016443E-4]:4.8262235378208413E-4)[&theta=0.12405053974587288]:0.011380306616374656,(5[&theta=4.147250010365241E-4]:5.228351498926663E-4,9[&theta=3.49958004641795E-4]:5.228351498926663E-4)[&theta=0.0600872934495379]:0.011340093820264073)[&theta=0.1820411270075485]:0.02090196492246918)[&theta=0.307099730092642]:0.007470175525466485)[&theta=0.024664818303191755]:0.04949080535902478,11[&theta=2.504804122673177E-5]:0.08972587477711719)[&theta=0.010020033513071014]:0.0;
tree STATE_10321000 = (((1[&theta=0.005166703642729762]:0.0378328177021867,2[&theta=0.0031415157196803827]:0.0378328177021867)[&theta=0.021688759130326404]:0.0028389202912215486,(((((3[&theta=2.1842810598344682E-4]:3.097497333749813E-4,7[&theta=2.1028380433275523E-4]:3.097497333749813E-4)[&theta=0.09497040674655509]:4.747721506630757E-5,(10[&theta=1.5403870561656263E-4]:2.297258088493359E-4,13[&theta=1.535269246757969E-4]:2.297258088493359E-4)[&theta=0.004169661932437396]:1.2750113959195296E-4)[&theta=0.042871043418247524]:5.678108923336E-4,6[&theta=6.661487506557328E-4]:9.250378407748889E-4)[&theta=0.8869328431827751]:0.028717009730998097,12[&theta=0.004927199985130446]:0.029642047571772984)[&theta=0.02391195396215578]:0.0034784415700569622,((4[&theta=3.4526054399991137E-4]:4.8786022260372555E-4,8[&theta=2.932580404940711E-4]:4.8786022260372555E-4)[&theta=0.12690164821595223]:0.011503816339327818,(5[&theta=4.147250010365241E-4]:5.285094455588748E-4,9[&theta=3.49958004641795E-4]:5.285094455588748E-4)[&theta=0.06519969312431532]:0.011463167116372668)[&theta=0.19298405617954076]:0.021128812579898404)[&theta=0.2502691083538692]:0.007551248851578304)[&theta=0.024724380846536703]:0.05206786130972065,11[&theta=2.6252571842984036E-5]:0.0927395993031289)[&theta=0.009002856080261449]:0.0;
tree STATE_10321500 = (((1[&theta=0.005980825232792496]:0.03879364630017129,2[&theta=0.002937142292811916]:0.03879364630017129)[&theta=0.021422662869151825]:0.002911019488925408,(((((3[&theta=2.2483397524247157E-4]:3.1761635341865784E-4,7[&theta=2.0861286790109314E-4]:3.1761635341865784E-4)[&theta=0.3535869326019604]:4.8682979499384304E-5,(10[&theta=1.5114842909374828E-4]:2.3556008554992712E-4,13[&theta=1.5728554079131606E-4]:2.3556008554992712E-4)[&theta=0.003775265535923115]:1.3073924736811503E-4)[&theta=0.04607643438913757]:5.822314133716018E-4,6[&theta=6.661487506557328E-4]:9.48530746289644E-4)[&theta=0.8148073010862948]:0.029446326918402557,12[&theta=0.004927199985130446]:0.0303948576646922)[&theta=0.02717095966292314]:0.0035667824957378927,((4[&theta=3.586461965614474E-4]:5.002502607284749E-4,8[&theta=2.932580404940711E-4]:5.002502607284749E-4)[&theta=0.12743049014700528]:0.011795975274245045,(5[&theta=4.1872265044020865E-4]:5.419318396717138E-4,9[&theta=3.49958004641795E-4]:5.419318396717138E-4)[&theta=0.06519969312431532]:0.011754293695301806)[&theta=0.1881593422162328]:0.021665414625456576)[&theta=0.31319696789332424]:0.0077430256286666055)[&theta=0.026870350960514183]:0.05315417905373627,11[&theta=3.1906725755636756E-5]:0.09485884484283297)[&theta=0.010167711100657326]:0.0;
tree STATE_10322000 = (((1[&theta=0.005595888046749118]:0.03879364630017129,2[&theta=0.003206994060822886]:0.03879364630017129)[&theta=0.022313203721558504]:0.002911019488925408,(((((3[&theta=2.2483397524247157E-4]:3.1761635341865784E-4,7[&theta=2.1061731690633095E-4]:3.1761635341865784E-4)[&theta=0.1477503448326827]:4.8682979499384304E-5,(10[&theta=1.5539533778559118E-4]:2.3556008554992712E-4,13[&theta=1.5728554079131606E-4]:2.3556008554992712E-4)[&theta=0.0032816190920242246]:1.3073924736811503E-4)[&theta=0.057768175874554864]:5.822314133716018E-4,6[&theta=6.675888448266776E-4]:9.48530746289644E-4)[&theta=0.7973310407458233]:0.029446326918402557,12[&theta=0.00485901379760177]:0.0303948576646922)[&theta=0.026513526417156777]:0.0035667824957378927,((4[&theta=3.564608464825975E-4]:5.002502607284749E-4,8[&theta=2.932580404940711E-4]:5.002502607284749E-4)[&theta=0.12743049014700528]:0.011704764202863966,(5[&theta=4.1872265044020865E-4]:5.419318396717138E-4,9[&theta=3.6673024899270076E-4]:5.419318396717138E-4)[&theta=0.06519969312431532]:0.011663082623920728)[&theta=0.18326897129597078]:0.021756625696837652)[&theta=0.19997997681877416]:0.0077430256286666055)[&theta=0.026870350960514183]:0.05315417905373627,11[&theta=3.86337667511405E-5]:0.09485884484283297)[&theta=0.011608180075357367]:0.0;
tree STATE_10322500 = (((1[&theta=0.005265678462347421]:0.03826818300043595,2[&theta=0.0031075307764738746]:0.03826818300043595)[&theta=0.021662473939487385]:0.0028715894777733564,(((((3[&theta=2.225707348635523E-4]:3.133142123972675E-4,7[&theta=2.1061731690633095E-4]:3.133142123972675E-4)[&theta=0.21852450700518336]:4.80235643247767E-5,(10[&theta=1.5539533778559118E-4]:2.3236940378515428E-4,13[&theta=1.5728554079131606E-4]:2.3236940378515428E-4)[&theta=0.0032318012620633336]:1.2896837293688992E-4)[&theta=0.06001308201895411]:5.743450384401878E-4,6[&theta=6.675888448266776E-4]:9.35682815162232E-4)[&theta=0.7628468626273599]:0.02851984862829787,12[&theta=0.00485901379760177]:0.029455531443460102)[&theta=0.029225953123100022]:0.00404609535898242,((4[&theta=3.463400291041856E-4]:4.934743276114405E-4,8[&theta=2.8897923691883294E-4]:4.934743276114405E-4)[&theta=0.12259755991770498]:0.01154622215778083,(5[&theta=4.0888982085894555E-4]:5.345913259571191E-4,9[&theta=3.498147327491549E-4]:5.345913259571191E-4)[&theta=0.06422767838088629]:0.01150510515943515)[&theta=0.18326897129597078]:0.02146193031705025)[&theta=0.2816660407394728]:0.007638145675766782)[&theta=0.024601066045095994]:0.052434201093835765,11[&theta=6.20321805118938E-5]:0.09357397357204507)[&theta=0.005482514201736159]:0.0;
tree STATE_10323000 = (((1[&theta=0.0055135816816726845]:0.03826818300043595,2[&theta=0.0029917548301480216]:0.03826818300043595)[&theta=0.020417587653332025]:0.0028715894777733564,(((((3[&theta=2.225707348635523E-4]:3.133142123972675E-4,7[&theta=2.1934964916765456E-4]:3.133142123972675E-4)[&theta=0.17663653156942727]:4.80235643247767E-5,(10[&theta=1.5539533778559118E-4]:2.3236940378515428E-4,13[&theta=1.5728554079131606E-4]:2.3236940378515428E-4)[&theta=0.00312665867546202]:1.2896837293688992E-4)[&theta=0.054286622471528614]:5.743450384401878E-4,6[&theta=6.675888448266776E-4]:9.35682815162232E-4)[&theta=0.7642572239867484]:0.02851984862829787,12[&theta=0.005367058159448227]:0.029455531443460102)[&theta=0.029398976675153645]:0.00404609535898242,((4[&theta=3.463400291041856E-4]:4.934743276114405E-4,8[&theta=2.8897923691883294E-4]:4.934743276114405E-4)[&theta=0.12611416287155258]:0.011669192967413013,(5[&theta=4.0637154903555345E-4]:5.345913259571191E-4,9[&theta=3.498147327491549E-4]:5.345913259571191E-4)[&theta=0.06422767838088629]:0.011628075969067333)[&theta=0.19117694206488817]:0.02133895950741807)[&theta=0.3163912043544267]:0.007638145675766782)[&theta=0.026306227735396287]:0.052434201093835765,11[&theta=4.372663616728094E-5]:0.09357397357204507)[&theta=0.01174939535579153]:0.0;
tree STATE_10323500 = (((1[&theta=0.00575783385125702]:0.03824038262751835,2[&theta=0.0031944903735399706]:0.03824038262751835)[&theta=0.02643012975809217]:0.002869503377726554,(((((3[&theta=2.2364935261271233E-4]:3.130866015921E-4,7[&theta=2.1760515612082878E-4]:3.130866015921E-4)[&theta=0.33828263625644606]:4.798867704003038E-5,(10[&theta=1.5539533778559118E-4]:2.322005962909549E-4,13[&theta=1.5728554079131606E-4]:2.322005962909549E-4)[&theta=0.004444154144928711]:1.2887468234117546E-4)[&theta=0.04921268526386769]:5.739277987125575E-4,6[&theta=6.670666339334403E-4]:9.350030773446878E-4)[&theta=0.8094973094678131]:0.028499130047867464,12[&theta=0.005119077378840226]:0.02943413312521215)[&theta=0.027417056292067105]:0.004043156025284798,((4[&theta=3.463400291041856E-4]:4.931158373655696E-4,8[&theta=2.9383649848021247E-4]:4.931158373655696E-4)[&theta=0.12964913921072832]:0.011660715744542574,(5[&theta=4.0637154903555345E-4]:5.34202965782821E-4,9[&theta=3.498147327491549E-4]:5.34202965782821E-4)[&theta=0.06315695943844792]:0.011619628616125323)[&theta=0.18952428619772455]:0.021323457568588805)[&theta=0.2303427123222711]:0.007632596854747958)[&theta=0.025530702893689604]:0.052396109649984667,11[&theta=4.62390432449395E-5]:0.09350599565522957)[&theta=0.007156050384016668]:0.0;
tree STATE_10324000 = (((1[&theta=0.00541990576701393]:0.03824038262751835,2[&theta=0.003442129846574404]:0.03824038262751835)[&theta=0.022006832747752246]:0.002869503377726554,(((((3[&theta=2.2364935261271233E-4]:3.130866015921E-4,7[&theta=2.1572664720287787E-4]:3.130866015921E-4)[&theta=0.11588982914106928]:4.798867704003038E-5,(10[&theta=1.5539533778559118E-4]:2.322005962909549E-4,13[&theta=1.5728554079131606E-4]:2.322005962909549E-4)[&theta=0.003482563141624469]:1.2887468234117546E-4)[&theta=0.04802736859762343]:5.739277987125575E-4,6[&theta=6.670666339334403E-4]:9.350030773446878E-4)[&theta=0.8339873138965956]:0.028499130047867464,12[&theta=0.005194833319294631]:0.02943413312521215)[&theta=0.027417056292067105]:0.004043156025284798,((4[&theta=3.4801968098602823E-4]:4.931158373655696E-4,8[&theta=3.042869706621479E-4]:4.931158373655696E-4)[&theta=0.13329527790911067]:0.011660715744542574,(5[&theta=4.0637154903555345E-4]:5.34202965782821E-4,9[&theta=3.498147327491549E-4]:5.34202965782821E-4)[&theta=0.06315695943844792]:0.011619628616125323)[&theta=0.18439830783487604]:0.021323457568588805)[&theta=0.21974089138481626]:0.007632596854747958)[&theta=0.02666456966286549]:0.052396109649984667,11[&theta=3.6503109559728795E-5]:0.09350599565522957)[&theta=0.011081629403058273]:0.0;
tree STATE_10324500 = (((1[&theta=0.005349767963265209]:0.03876457473958946,2[&theta=0.003442129846574404]:0.03876457473958946)[&theta=0.01884291142472533]:0.0029088380007824197,(((((3[&theta=2.3116146709504254E-4]:3.173783349815987E-4,7[&theta=2.1825343448737754E-4]:3.173783349815987E-4)[&theta=0.12110192230309175]:4.8646496973950445E-5,(10[&theta=1.5539533778559118E-4]:2.3538355923825388E-4,13[&theta=1.5728554079131606E-4]:2.3538355923825388E-4)[&theta=0.003298900771518373]:1.3064127271729528E-4)[&theta=0.05407128721979271]:5.817950951231055E-4,6[&theta=6.670666339334403E-4]:9.478199270786546E-4)[&theta=0.8552951590313439]:0.028889790866235696,12[&theta=0.004796573148145039]:0.029837610793314352)[&theta=0.027417056292067105]:0.0040985788623670305,((4[&theta=3.4801968098602823E-4]:4.998753783147849E-4,8[&theta=3.042869706621479E-4]:4.998753783147849E-4)[&theta=0.13329527790911067]:0.011820558685287471,(5[&theta=4.0637154903555345E-4]:5.415257215103444E-4,9[&theta=3.5202714454847896E-4]:5.415257215103444E-4)[&theta=0.06315695943844792]:0.011778908342091911)[&theta=0.1858841324547599]:0.02161575559207913)[&theta=0.5119699465525638]:0.007737223084690499)[&theta=0.025687033995348878]:0.05083096028918731,11[&theta=1.6990929208232726E-5]:0.09250437302955919)[&theta=0.014127798155281776]:0.0;
tree STATE_10325000 = (((1[&theta=0.005349767963265209]:0.03860617172427129,2[&theta=0.003281375947467245]:0.03860617172427129)[&theta=0.022151018916101738]:0.0028969516660685354,(((((3[&theta=2.2465676004153543E-4]:3.160814373477288E-4,7[&theta=2.1825343448737754E-4]:3.160814373477288E-4)[&theta=0.085947951744665]:4.844771362969594E-5,(10[&theta=1.568944517767796E-4]:2.3442171544685056E-4,13[&theta=1.5533447114661516E-4]:2.3442171544685056E-4)[&theta=0.003298900771518373]:1.3010743553057416E-4)[&theta=0.044873360519154776]:5.794177158281198E-4,6[&theta=6.670666339334403E-4]:9.439468668055445E-4)[&theta=0.807474001589811]:0.028922791439109873,12[&theta=0.005041855905912656]:0.02986673830591542)[&theta=0.025979742358716133]:0.003930778481406608,((4[&theta=3.4922761160296014E-4]:4.978327461502301E-4,8[&theta=2.982707464927104E-4]:4.978327461502301E-4)[&theta=0.1250656695103162]:0.011772256539550715,(5[&theta=4.0637154903555345E-4]:5.393128942644418E-4,9[&theta=3.5202714454847896E-4]:5.393128942644418E-4)[&theta=0.06369562787913033]:0.011730776391436503)[&theta=0.18802027937463028]:0.02152742750162108)[&theta=0.4683843396844667]:0.007705606603017799)[&theta=0.026230327419367858]:0.050623250610043004,11[&theta=2.838254586504145E-5]:0.09212637400038283)[&theta=0.014963774317224489]:0.0;
tree STATE_10325500 = (((1[&theta=0.00578370926445197]:0.03889699256819498,2[&theta=0.003281375947467245]:0.03889699256819498)[&theta=0.026119966048609285]:0.0029187744444146915,(((((3[&theta=2.2465676004153543E-4]:3.1846248333733385E-4,7[&theta=2.1789557768679091E-4]:3.1846248333733385E-4)[&theta=0.23419410511221192]:4.881267094959267E-5,(10[&theta=1.568944517767796E-4]:2.3618761758309974E-4,13[&theta=1.523906303158016E-4]:2.3618761758309974E-4)[&theta=0.003364418922417379]:1.3108753670382678E-4)[&theta=0.04024403702703192]:5.837824777709761E-4,6[&theta=6.404895220682328E-4]:9.510576320579026E-4)[&theta=0.8895538014541687]:0.02914066724080877,12[&theta=0.005023515745311747]:0.030091724872866675)[&theta=0.025979742358716133]:0.003960389091943295,((4[&theta=3.577113150412255E-4]:5.015829273492956E-4,8[&theta=2.998883280741361E-4]:5.015829273492956E-4)[&theta=0.13054496742107427]:0.011860937116484636,(5[&theta=4.219736495400485E-4]:5.433755460126935E-4,9[&theta=3.6653960279645005E-4]:5.433755460126935E-4)[&theta=0.06369562787913033]:0.011819144497821238)[&theta=0.18802027937463028]:0.02168959392097604)[&theta=0.23689872726086392]:0.007763653047799704)[&theta=0.026230327419367858]:0.051004596281137286,11[&theta=5.3494103049055054E-5]:0.09282036329374696)[&theta=0.012291112397955524]:0.0;
tree STATE_10326000 = (((1[&theta=0.005396271563537201]:0.038916104026978676,2[&theta=0.003243266266069835]:0.038916104026978676)[&theta=0.025466830886594186]:0.0029202085408270434,(((((3[&theta=2.2465676004153543E-4]:3.1861895514203144E-4,7[&theta=2.1789557768679091E-4]:3.1861895514203144E-4)[&theta=0.25198592937244413]:4.883665432947327E-5,(10[&theta=1.571919813039947E-4]:2.3630366485618247E-4,13[&theta=1.5459161314564836E-4]:2.3630366485618247E-4)[&theta=0.003912430728413117]:1.3115194461532225E-4)[&theta=0.05298256765188787]:5.840693106088364E-4,6[&theta=6.773987207872407E-4]:9.51524920080341E-4)[&theta=0.8276609557563093]:0.029154985074248612,12[&theta=0.004924480851040829]:0.030106509994328953)[&theta=0.02539668851392084]:0.00396233497022078,((4[&theta=3.56633239738232E-4]:5.018293726606095E-4,8[&theta=2.998883280741361E-4]:5.018293726606095E-4)[&theta=0.13981765685378864]:0.01186676481152919,(5[&theta=4.219736495400485E-4]:5.436425255056064E-4,9[&theta=3.6653960279645005E-4]:5.436425255056064E-4)[&theta=0.06370501220293548]:0.011824951658684192)[&theta=0.18939108950105657]:0.021700250780359934)[&theta=0.1941746369806315]:0.007767467603255987)[&theta=0.026230327419367858]:0.05102965663092904,11[&theta=6.552220309098659E-5]:0.09286596919873476)[&theta=0.01003989290346746]:0.0;
tree STATE_10326500 = (((1[&theta=0.0051735949959232355]:0.03857370616620426,2[&theta=0.0032061883273589043]:0.03857370616620426)[&theta=0.022704729930130594]:0.002894515497229945,(((((3[&theta=2.307348600794926E-4]:3.1581563113592894E-4,7[&theta=2.1789557768679091E-4]:3.1581563113592894E-4)[&theta=0.20758329878190504]:4.8406971903961144E-5,(10[&theta=1.554995136188592E-4]:2.3422458033929913E-4,13[&theta=1.5459161314564836E-4]:2.3422458033929913E-4)[&theta=0.0033750068606497145]:1.2999802270059096E-4)[&theta=0.049207186958772464]:5.789304590332054E-4,6[&theta=6.575961229650128E-4]:9.431530620730955E-4)[&theta=0.8445808684840765]:0.02889846904393344,12[&theta=0.005017987044456786]:0.029841622106006535)[&theta=0.026303743208087944]:0.003927472923996041,((4[&theta=3.4665187863469984E-4]:4.97414097597267E-4,8[&theta=2.994784731496669E-4]:4.97414097597267E-4)[&theta=0.11713159568768161]:0.011762356752516807,(5[&theta=4.219736495400485E-4]:5.38859363305452E-4,9[&theta=3.6653960279645005E-4]:5.38859363305452E-4)[&theta=0.059916500608321835]:0.011720911486808622)[&theta=0.19237353152207667]:0.021509324179888503)[&theta=0.23336151786418147]:0.007699126633431627)[&theta=0.026230327419367858]:0.05058067938350543,11[&theta=8.472270277560948E-5]:0.09204890104693964)[&theta=0.0139264971616713]:0.0;
tree STATE_10327000 = (((1[&theta=0.00573211623126868]:0.03850335712323721,2[&theta=0.0034102644252931727]:0.03850335712323721)[&theta=0.01928759770055597]:0.0028892366061063837,(((((3[&theta=2.307348600794926E-4]:3.152396603617254E-4,7[&theta=2.190904788016567E-4]:3.152396603617254E-4)[&theta=0.2167661156259393]:4.831868937980584E-5,(10[&theta=1.554995136188592E-4]:2.3379741176505762E-4,13[&theta=1.5528218570441592E-4]:2.3379741176505762E-4)[&theta=0.004085852736268234]:1.2976093797647362E-4)[&theta=0.042955102110404056]:5.778746309112724E-4,6[&theta=6.575961229650128E-4]:9.414329806528036E-4)[&theta=0.8554999744425834]:0.02884576527645789,12[&theta=0.005368070285326225]:0.029787198257110695)[&theta=0.026303743208087944]:0.003920310170168563,((4[&theta=3.494300330023721E-4]:4.965069354600974E-4,8[&theta=2.994784731496669E-4]:4.965069354600974E-4)[&theta=0.12990503247738616]:0.011740905079270496,(5[&theta=4.238698782184804E-4]:5.378766151002617E-4,9[&theta=3.674799836427987E-4]:5.378766151002617E-4)[&theta=0.059916500608321835]:0.011699535399630331)[&theta=0.1916224526380592]:0.021470096412548663)[&theta=0.370023930846233]:0.007685085302064333)[&theta=0.02645114372757993]:0.0504884325464522,11[&theta=1.2098131311115834E-4]:0.0918810262757958)[&theta=0.014793343733700335]:0.0;
tree STATE_10327500 = (((1[&theta=0.005719622998078528]:0.03850335712323721,2[&theta=0.003273169255482212]:0.03850335712323721)[&theta=0.021198302525254762]:0.0028892366061063837,(((((3[&theta=2.307348600794926E-4]:3.152396603617254E-4,7[&theta=2.178416621995259E-4]:3.152396603617254E-4)[&theta=0.18500510879611548]:4.831868937980584E-5,(10[&theta=1.554995136188592E-4]:2.3379741176505762E-4,13[&theta=1.5528218570441592E-4]:2.3379741176505762E-4)[&theta=0.004085852736268234]:1.2976093797647362E-4)[&theta=0.046543808622902645]:5.778746309112724E-4,6[&theta=6.575961229650128E-4]:9.414329806528036E-4)[&theta=0.8530581589534978]:0.02884576527645789,12[&theta=0.005181686525336143]:0.029787198257110695)[&theta=0.025834406787906012]:0.003920310170168563,((4[&theta=3.3857526842255385E-4]:4.965069354600974E-4,8[&theta=2.896342854048861E-4]:4.965069354600974E-4)[&theta=0.12892844030948059]:0.011740905079270496,(5[&theta=4.238698782184804E-4]:5.378766151002617E-4,9[&theta=3.674799836427987E-4]:5.378766151002617E-4)[&theta=0.0616561727777136]:0.011699535399630331)[&theta=0.18410862466556047]:0.021470096412548663)[&theta=0.22904410483912416]:0.007685085302064333)[&theta=0.02645114372757993]:0.0504884325464522,11[&theta=7.59334655432052E-5]:0.0918810262757958)[&theta=0.01458701714832817]:0.0;
tree STATE_10328000 = (((1[&theta=0.005626501958916449]:0.03850335712323721,2[&theta=0.0033417502264008925]:0.03850335712323721)[&theta=0.02273398453000876]:0.0028892366061063837,(((((3[&theta=2.2978640305401676E-4]:3.152396603617254E-4,7[&theta=2.1332601423000523E-4]:3.152396603617254E-4)[&theta=0.13501583040427428]:4.596040230688789E-5,(10[&theta=1.5504541885966256E-4]:2.3379741176505762E-4,13[&theta=1.5528218570441592E-4]:2.3379741176505762E-4)[&theta=0.003738931127325618]:1.2740265090355568E-4)[&theta=0.055360512798351476]:5.802329179841904E-4,6[&theta=6.575961229650128E-4]:9.414329806528036E-4)[&theta=0.9494507727423606]:0.02884576527645789,12[&theta=0.005212346424922908]:0.029787198257110695)[&theta=0.024344099094135083]:0.003920310170168563,((4[&theta=3.487980561947389E-4]:4.965069354600974E-4,8[&theta=2.896342854048861E-4]:4.965069354600974E-4)[&theta=0.13114231607550111]:0.011740905079270496,(5[&theta=4.238698782184804E-4]:5.378766151002617E-4,9[&theta=3.706155544758367E-4]:5.378766151002617E-4)[&theta=0.06596333356078253]:0.011699535399630331)[&theta=0.18249853180757525]:0.021470096412548663)[&theta=0.3308377602166378]:0.007685085302064333)[&theta=0.02645114372757993]:0.0504884325464522,11[&theta=3.4428690735718775E-5]:0.0918810262757958)[&theta=0.012172136389642487]:0.0;
tree STATE_10328500 = (((1[&theta=0.005285285655903756]:0.038123706598729004,2[&theta=0.00311804155412567]:0.038123706598729004)[&theta=0.02106125354481951]:0.0028607481761384265,(((((3[&theta=2.2582867718514527E-4]:3.121313365337783E-4,7[&theta=2.154926065069059E-4]:3.121313365337783E-4)[&theta=0.0826709004916899]:4.550722387918426E-5,(10[&theta=1.50135452363798E-4]:2.3149212420997076E-4,13[&theta=1.5805938678577507E-4]:2.3149212420997076E-4)[&theta=0.0033781686575873418]:1.2614643620299183E-4)[&theta=0.03676465415620061]:5.745117095465845E-4,6[&theta=6.575961229650128E-4]:9.32150269959547E-4)[&theta=0.9494507727423606]:0.028561340469498958,12[&theta=0.00502349237021354]:0.029493490739458506)[&theta=0.024344099094135083]:0.0038816551560726317,((4[&theta=3.487980561947389E-4]:4.916112813521695E-4,8[&theta=2.9556938223697924E-4]:4.916112813521695E-4)[&theta=0.11988740315961963]:0.0116251374915955,(5[&theta=3.9586078602684934E-4]:5.325730479751948E-4,9[&theta=3.460816547498981E-4]:5.325730479751948E-4)[&theta=0.06596333356078253]:0.011584175724972475)[&theta=0.18249853180757525]:0.02125839712258347)[&theta=0.3541657843050011]:0.007609308879336293)[&theta=0.025049032558973186]:0.04999060686760278,11[&theta=5.795212585703021E-5]:0.09097506164247021)[&theta=0.013048687754761699]:0.0;
tree STATE_10329000 = (((1[&theta=0.005478489410906099]:0.038123706598729004,2[&theta=0.0034182053106856882]:0.038123706598729004)[&theta=0.018513188040092915]:0.0028607481761384265,(((((3[&theta=2.2582867718514527E-4]:3.121313365337783E-4,7[&theta=2.1010224150196097E-4]:3.121313365337783E-4)[&theta=0.3052558950983734]:7.79475906500602E-5,(10[&theta=1.5458571834189362E-4]:2.3149212420997076E-4,13[&theta=1.5721578135573263E-4]:2.3149212420997076E-4)[&theta=0.003515851026097352]:1.5858680297386777E-4)[&theta=0.05232790259520382]:5.420713427757085E-4,6[&theta=6.575961229650128E-4]:9.32150269959547E-4)[&theta=0.8603674550478058]:0.028561340469498958,12[&theta=0.004868445728021832]:0.029493490739458506)[&theta=0.025189868649916822]:0.0038816551560726317,((4[&theta=3.487980561947389E-4]:4.916112813521695E-4,8[&theta=2.945418532717596E-4]:4.916112813521695E-4)[&theta=0.12697800071630286]:0.0116251374915955,(5[&theta=3.9624069611825675E-4]:5.325730479751948E-4,9[&theta=3.566961682006339E-4]:5.325730479751948E-4)[&theta=0.06557501992449034]:0.011584175724972475)[&theta=0.1778848157760468]:0.02125839712258347)[&theta=0.26542412349452]:0.007609308879336293)[&theta=0.02590090056871215]:0.04999060686760278,11[&theta=9.61915019359735E-5]:0.09097506164247021)[&theta=0.011859056616108006]:0.0;
tree STATE_10329500 = (((1[&theta=0.0057475046268618745]:0.03801545584172534,2[&theta=0.003102584531439478]:0.03801545584172534)[&theta=0.025774079470282103]:0.002852625194841689,(((((3[&theta=2.2229822370754636E-4]:3.112450519492287E-4,7[&theta=2.0956907750180017E-4]:3.112450519492287E-4)[&theta=0.195723222611994]:7.772626154942222E-5,(10[&theta=1.5458571834189362E-4]:2.409765236132055E-4,13[&theta=1.550713337696955E-4]:2.409765236132055E-4)[&theta=0.003799522372002654]:1.4799478988544541E-4)[&theta=0.047534957413398284]:5.405321526381099E-4,6[&theta=6.575961229650128E-4]:9.295034661367608E-4)[&theta=0.8332498440582955]:0.02848024167290488,12[&theta=0.004868445728021832]:0.02940974513904164)[&theta=0.025189868649916822]:0.003870633349785671,((4[&theta=3.4584342513972093E-4]:4.902153705631675E-4,8[&theta=2.7888418739623755E-4]:4.902153705631675E-4)[&theta=0.12697800071630286]:0.01159212837349,(5[&theta=4.122085324521546E-4]:5.310608278700021E-4,9[&theta=3.668338175029495E-4]:5.310608278700021E-4)[&theta=0.06401218446527547]:0.011551282916183165)[&theta=0.19639970091182693]:0.021198034744774143)[&theta=0.32295100564496504]:0.007587702547739716)[&theta=0.026818026938637038]:0.04984866051664982,11[&theta=6.71058439747839E-5]:0.09071674155321685)[&theta=0.016571521665125686]:0.0;
tree STATE_10330000 = (((1[&theta=0.005447640811623464]:0.03818531357093258,2[&theta=0.0033624713061202755]:0.03818531357093258)[&theta=0.0228354718241838]:0.002865371074830411,(((((3[&theta=2.2229822370754636E-4]:3.12635733096686E-4,7[&theta=2.0956907750180017E-4]:3.12635733096686E-4)[&theta=0.1931423158038227]:7.807355203941452E-5,(10[&theta=1.586216180418313E-4]:2.420532363393033E-4,13[&theta=1.6440273331105084E-4]:2.420532363393033E-4)[&theta=0.004067682631586956]:1.4865604879679724E-4)[&theta=0.0492646261467218]:5.42947316733284E-4,6[&theta=6.603938658891404E-4]:9.336566018693846E-4)[&theta=0.7941947015893945]:0.02860749489322595,12[&theta=0.004877473108525711]:0.029541151495095334)[&theta=0.02680292352187069]:0.003887927815334785,((4[&theta=3.4584342513972093E-4]:4.924057130915597E-4,8[&theta=2.965151927658734E-4]:4.924057130915597E-4)[&theta=0.12279572752053663]:0.011643923427859403,(5[&theta=4.122085324521546E-4]:5.334336729219851E-4,9[&theta=3.5969983021373934E-4]:5.334336729219851E-4)[&theta=0.06401218446527547]:0.011602895468028977)[&theta=0.1697995243162532]:0.02129275016947916)[&theta=0.21164591885105097]:0.007621605335332869)[&theta=0.025582799184858524]:0.050071390458772125,11[&theta=7.234601518976637E-5]:0.09112207510453511)[&theta=0.010460232868929392]:0.0;
tree STATE_10330500 = (((1[&theta=0.005557644849536723]:0.03818531357093258,2[&theta=0.003274834174802242]:0.03818531357093258)[&theta=0.026314143210602933]:0.002865371074830411,(((((3[&theta=2.2132164105567606E-4]:3.12635733096686E-4,7[&theta=2.1474551706887813E-4]:3.12635733096686E-4)[&theta=0.14190657940686097]:7.807355203941452E-5,(10[&theta=1.586216180418313E-4]:2.420532363393033E-4,13[&theta=1.6440273331105084E-4]:2.420532363393033E-4)[&theta=0.0042876932635104925]:1.4865604879679724E-4)[&theta=0.04071319059107681]:5.42947316733284E-4,6[&theta=6.537747012802188E-4]:9.336566018693846E-4)[&theta=0.7443190842393492]:0.02860749489322595,12[&theta=0.004905597794715312]:0.029541151495095334)[&theta=0.02770286676930434]:0.003887927815334785,((4[&theta=3.4584342513972093E-4]:4.924057130915597E-4,8[&theta=2.8841586175441076E-4]:4.924057130915597E-4)[&theta=0.12279572752053663]:0.011643923427859403,(5[&theta=4.122085324521546E-4]:5.334336729219851E-4,9[&theta=3.539944817344815E-4]:5.334336729219851E-4)[&theta=0.06401218446527547]:0.011602895468028977)[&theta=0.18611284170202544]:0.02129275016947916)[&theta=0.25324673412169096]:0.007621605335332869)[&theta=0.025582799184858524]:0.050071390458772125,11[&theta=2.0353434833494766E-5]:0.09112207510453511)[&theta=0.008335001106497255]:0.0;
tree STATE_10331000 = (((1[&theta=0.005742679570153401]:0.03818531357093258,2[&theta=0.003455172204936726]:0.03818531357093258)[&theta=0.02228288539997313]:0.002865371074830411,(((((3[&theta=2.2745382687183307E-4]:3.12635733096686E-4,7[&theta=2.134732242582188E-4]:3.12635733096686E-4)[&theta=0.28910094274996295]:7.807355203941452E-5,(10[&theta=1.596105873811676E-4]:2.420532363393033E-4,13[&theta=1.6292252740980376E-4]:2.420532363393033E-4)[&theta=0.0037793148291842982]:1.4865604879679724E-4)[&theta=0.06220705435362594]:5.42947316733284E-4,6[&theta=6.351908217344952E-4]:9.336566018693846E-4)[&theta=0.7443190842393492]:0.02860749489322595,12[&theta=0.00506529607076594]:0.029541151495095334)[&theta=0.02661191631520595]:0.003887927815334785,((4[&theta=3.449228181448734E-4]:4.924057130915597E-4,8[&theta=2.8841586175441076E-4]:4.924057130915597E-4)[&theta=0.12455150470427714]:0.011643923427859403,(5[&theta=4.122085324521546E-4]:5.334336729219851E-4,9[&theta=3.539944817344815E-4]:5.334336729219851E-4)[&theta=0.06223646149973678]:0.011602895468028977)[&theta=0.1914463609391218]:0.02129275016947916)[&theta=0.19176467445410425]:0.007621605335332869)[&theta=0.026323661979605454]:0.050071390458772125,11[&theta=4.670509525022358E-5]:0.09112207510453511)[&theta=0.013486321001436645]:0.0;
tree STATE_10331500 = (((1[&theta=0.0057433751524905196]:0.03861745229421566,2[&theta=0.0033621380807896915]:0.03861745229421566)[&theta=0.0221879884282348]:0.0028977981438319325,(((((3[&theta=2.2745382687183307E-4]:3.161737950875116E-4,7[&theta=2.134732242582188E-4]:3.161737950875116E-4)[&theta=0.12909344667530165]:7.895710128768283E-5,(10[&theta=1.596105873811676E-4]:2.4479252447750073E-4,13[&theta=1.6292252740980376E-4]:2.4479252447750073E-4)[&theta=0.00414785856885221]:1.503383718976937E-4)[&theta=0.059422403400636155]:5.490917879532795E-4,6[&theta=6.497577992762004E-4]:9.442226843284739E-4)[&theta=0.7255064028497106]:0.02893124256381982,12[&theta=0.005221998920935777]:0.029875465248148294)[&theta=0.02632358678334292]:0.003931927039256693,((4[&theta=3.449228181448734E-4]:4.979782109001061E-4,8[&theta=2.8841586175441076E-4]:4.979782109001061E-4)[&theta=0.12914689599963924]:0.011775696346124801,(5[&theta=4.1804363552846085E-4]:5.394704793487415E-4,9[&theta=3.539944817344815E-4]:5.394704793487415E-4)[&theta=0.06194293107357861]:0.011734204077676166)[&theta=0.1842562538167646]:0.02153371773038008)[&theta=0.250341935450333]:0.0077078581506426075)[&theta=0.026504538675097215]:0.05063804252267801,11[&theta=2.2349535095737653E-5]:0.09215329296072561)[&theta=0.016417348898516787]:0.0;
tree STATE_10332000 = (((1[&theta=0.005429204094809615]:0.03861745229421566,2[&theta=0.003403396401920615]:0.03861745229421566)[&theta=0.019332443722450063]:0.0028977981438319325,(((((3[&theta=2.2745382687183307E-4]:3.161737950875116E-4,7[&theta=2.1624597493686423E-4]:3.161737950875116E-4)[&theta=0.11034198451468916]:7.895710128768283E-5,(10[&theta=1.596105873811676E-4]:2.4479252447750073E-4,13[&theta=1.623136843151997E-4]:2.4479252447750073E-4)[&theta=0.00437288291350039]:1.503383718976937E-4)[&theta=0.059422403400636155]:5.490917879532795E-4,6[&theta=6.497577992762004E-4]:9.442226843284739E-4)[&theta=0.8212313709756367]:0.02893124256381982,12[&theta=0.0052500090478643305]:0.029875465248148294)[&theta=0.027027468148655996]:0.004131444161292217,((4[&theta=3.4730763826761187E-4]:4.979782109001061E-4,8[&theta=2.866852299476368E-4]:4.979782109001061E-4)[&theta=0.14345533253884252]:0.011775696346124801,(5[&theta=4.1804363552846085E-4]:5.394704793487415E-4,9[&theta=3.531016925078125E-4]:5.394704793487415E-4)[&theta=0.0601558594611204]:0.011734204077676166)[&theta=0.1842562538167646]:0.021733234852415604)[&theta=0.23005615260078702]:0.007508341028607084)[&theta=0.0251011865508731]:0.05063804252267801,11[&theta=3.7232677670388E-5]:0.09215329296072561)[&theta=0.013731479494405213]:0.0;
tree STATE_10332500 = (((1[&theta=0.005934562964806023]:0.03896028626503252,2[&theta=0.0033968320067282753]:0.03896028626503252)[&theta=0.023928705985278072]:0.0029235239125001145,(((((3[&theta=2.2896410098652582E-4]:3.189806896701023E-4,7[&theta=2.1769023153667542E-4]:3.189806896701023E-4)[&theta=0.12872132992073096]:1.1415252541889081E-4,(10[&theta=1.6372110567539498E-4]:2.469657178967226E-4,13[&theta=1.7058516306771036E-4]:2.469657178967226E-4)[&theta=0.00506487349255345]:1.8616749719227048E-4)[&theta=0.04578247340347533]:5.194719904306099E-4,6[&theta=6.554184569937223E-4]:9.52605205519603E-4)[&theta=0.8336589088888572]:0.029188085317019923,12[&theta=0.005365134693969831]:0.030140690522539527)[&theta=0.028436681163575603]:0.0041681218632864565,((4[&theta=3.4730763826761187E-4]:5.023991096720515E-4,8[&theta=2.997871898157149E-4]:5.023991096720515E-4)[&theta=0.1353682032112565]:0.011880237389037677,(5[&theta=4.1804363552846085E-4]:5.442597338330749E-4,9[&theta=3.563037739845121E-4]:5.442597338330749E-4)[&theta=0.06305651297127152]:0.011838376764876654)[&theta=0.19256846814463338]:0.021926175887116255)[&theta=0.23289415197876304]:0.007574997791706652)[&theta=0.02615221950477776]:0.05108759162965115,11[&theta=3.6552128609341816E-5]:0.09297140180718379)[&theta=0.012249316755214902]:0.0;
tree STATE_10333000 = (((1[&theta=0.005748342465066124]:0.0389283873076423,2[&theta=0.003151232074271794]:0.0389283873076423)[&theta=0.020291495273519655]:0.0029211302605623504,(((((3[&theta=2.2896410098652582E-4]:3.187195224045727E-4,7[&theta=2.1467238682256173E-4]:3.187195224045727E-4)[&theta=0.1393152183099202]:1.1405906238528906E-4,(10[&theta=1.6372110567539498E-4]:2.4676351330154997E-4,13[&theta=1.6941713656996757E-4]:2.4676351330154997E-4)[&theta=0.0052563663974551774]:1.8601507148831178E-4)[&theta=0.04292929804364509]:5.190466697649599E-4,6[&theta=6.407139242881704E-4]:9.518252545548217E-4)[&theta=0.7263129090233706]:0.029164187405092485,12[&theta=0.0051200752393759895]:0.030116012659647307)[&theta=0.02765967005436012]:0.004164709189652345,((4[&theta=3.4730763826761187E-4]:5.019877675252487E-4,8[&theta=2.997871898157149E-4]:5.019877675252487E-4)[&theta=0.12917870196803505]:0.0118705103766723,(5[&theta=4.1804363552846085E-4]:5.438141180606279E-4,9[&theta=3.5661174788360927E-4]:5.438141180606279E-4)[&theta=0.06148927804774515]:0.011828684026136922)[&theta=0.19256846814463338]:0.021908223705102103)[&theta=0.3119902678719208]:0.007568795718905001)[&theta=0.024988821833369822]:0.05104576337157633,11[&theta=4.0248980425355564E-5]:0.09289528093978099)[&theta=0.012030740376895449]:0.0;
tree STATE_10333500 = (((1[&theta=0.005748342465066124]:0.03912145462054014,2[&theta=0.003151232074271794]:0.03912145462054014)[&theta=0.01753441340942157]:0.0029356177543692283,(((((3[&theta=2.2896410098652582E-4]:3.203002280544739E-4,7[&theta=2.1677004924853738E-4]:3.203002280544739E-4)[&theta=0.06662036240359717]:1.14624744094946E-4,(10[&theta=1.6372110567539498E-4]:2.479873494717426E-4,13[&theta=1.6941713656996757E-4]:2.479873494717426E-4)[&theta=0.00424440343307883]:1.869376226776773E-4)[&theta=0.09416820808046233]:5.216209080710101E-4,6[&theta=6.610741032760808E-4]:9.5654588022043E-4)[&theta=0.7008541352525267]:0.029308828672932642,12[&theta=0.0051200752393759895]:0.030265374553153073)[&theta=0.028956290797369208]:0.004290683829922624,((4[&theta=3.4730763826761187E-4]:5.044774013397133E-4,8[&theta=2.9987424909947504E-4]:5.044774013397133E-4)[&theta=0.12917870196803505]:0.011929382775444907,(5[&theta=4.1907554381949154E-4]:5.46511191783722E-4,9[&theta=3.6841890988243537E-4]:5.46511191783722E-4)[&theta=0.06311248756468356]:0.011887348985000898)[&theta=0.19757051356687805]:0.022122198206291077)[&theta=0.5156074327161314]:0.007501013991833672)[&theta=0.026521275095462035]:0.05129892742615391,11[&theta=3.072175336131345E-5]:0.09335599980106328)[&theta=0.01704984029443442]:0.0;
tree STATE_10334000 = (((1[&theta=0.005843001077026164]:0.03912145462054014,2[&theta=0.003151232074271794]:0.03912145462054014)[&theta=0.020819487584780774]:0.0029356177543692283,(((((3[&theta=2.2896410098652582E-4]:3.203002280544739E-4,7[&theta=2.1677004924853738E-4]:3.203002280544739E-4)[&theta=0.0713301080697463]:1.14624744094946E-4,(10[&theta=1.6372110567539498E-4]:2.479873494717426E-4,13[&theta=1.7011380336627596E-4]:2.479873494717426E-4)[&theta=0.005078533109842928]:1.869376226776773E-4)[&theta=0.06384617835073406]:5.216209080710101E-4,6[&theta=6.326690823049411E-4]:9.5654588022043E-4)[&theta=0.6833096636296618]:0.029337711376452007,12[&theta=0.005354987169214338]:0.03029425725667244)[&theta=0.028956290797369208]:0.004015125358022287,((4[&theta=3.444112140136452E-4]:5.044774013397133E-4,8[&theta=2.9987424909947504E-4]:5.044774013397133E-4)[&theta=0.13318556176759208]:0.011929382775444907,(5[&theta=4.182472413293897E-4]:5.46511191783722E-4,9[&theta=3.51357858713066E-4]:5.46511191783722E-4)[&theta=0.06395404409057584]:0.011887348985000898)[&theta=0.1823606002787768]:0.021875522437910105)[&theta=0.22490591014346742]:0.007747689760214643)[&theta=0.026521275095462035]:0.05129892742615391,11[&theta=2.515302139484449E-5]:0.09335599980106328)[&theta=0.017493908951208503]:0.0;
tree STATE_10334500 = (((1[&theta=0.005335647503305738]:0.03879974425415714,2[&theta=0.0033494734941336883]:0.03879974425415714)[&theta=0.018417900873005193]:0.002911477070632419,(((((3[&theta=2.178948920693096E-4]:3.176662793754321E-4,7[&theta=2.2355761179347947E-4]:3.176662793754321E-4)[&theta=0.15870688936308436]:1.1368214191470957E-4,(10[&theta=1.674965984085641E-4]:2.459480566634681E-4,13[&theta=1.7011380336627596E-4]:2.459480566634681E-4)[&theta=0.004943203805252395]:1.854003646266736E-4)[&theta=0.04064583407035345]:5.173314240761984E-4,6[&theta=6.531152629564302E-4]:9.486798453663401E-4)[&theta=0.8486622577297083]:0.029096456393289862,12[&theta=0.004870151698547525]:0.030045136238656203)[&theta=0.027771698508991135]:0.004192741870111549,((4[&theta=3.444112140136452E-4]:5.003288948183906E-4,8[&theta=2.9987424909947504E-4]:5.003288948183906E-4)[&theta=0.13593272843820636]:0.011831282995141837,(5[&theta=4.182472413293897E-4]:5.420170256683127E-4,9[&theta=3.7192956438468266E-4]:5.420170256683127E-4)[&theta=0.06397038357778188]:0.011789594864291915)[&theta=0.1823606002787768]:0.02190626621880752)[&theta=0.3274669961727705]:0.007473343216021805)[&theta=0.026521275095462035]:0.05087707714227776,11[&theta=2.159741363634474E-5]:0.09258829846706731)[&theta=0.013729009316053978]:0.0;
tree STATE_10335000 = (((1[&theta=0.005608580497882833]:0.03872453046399356,2[&theta=0.0033494734941336883]:0.03872453046399356)[&theta=0.019669469629434864]:0.0029058331358677372,(((((3[&theta=2.3358961760771766E-4]:3.1705047931441935E-4,7[&theta=2.2291953971373765E-4]:3.1705047931441935E-4)[&theta=0.1942198153708492]:1.9787786841832993E-4,(10[&theta=1.6303631229520462E-4]:2.454712832753795E-4,13[&theta=1.64492913568029E-4]:2.454712832753795E-4)[&theta=0.006362482609688114]:2.694570644573698E-4)[&theta=0.03011650489726494]:4.319124698721088E-4,6[&theta=6.531152629564302E-4]:9.468408176048581E-4)[&theta=0.9736224593663559]:0.02904005254816827,12[&theta=0.0049518828723435805]:0.02998689336577313)[&theta=0.027771698508991135]:0.004184614187486561,((4[&theta=3.444112140136452E-4]:4.993590009896802E-4,8[&theta=2.9987424909947504E-4]:4.993590009896802E-4)[&theta=0.1171230281458732]:0.011808347904881103,(5[&theta=4.250414022640994E-4]:5.409663188758488E-4,9[&theta=3.5421861639271975E-4]:5.409663188758488E-4)[&theta=0.06397038357778188]:0.011766740586994933)[&theta=0.18855586842356606]:0.02186380064738891)[&theta=0.21572483447333418]:0.007458856046601604)[&theta=0.025573075792139705]:0.050778451291054384,11[&theta=8.143548323524656E-5]:0.09240881489091568)[&theta=0.014216800987121293]:0.0;
tree STATE_10335500 = (((1[&theta=0.005577370329095783]:0.03872453046399356,2[&theta=0.0031679148401760563]:0.03872453046399356)[&theta=0.02356847273183023]:0.0029058331358677372,(((((3[&theta=2.3358961760771766E-4]:3.1705047931441935E-4,7[&theta=2.1960063567168884E-4]:3.1705047931441935E-4)[&theta=0.3576084257117024]:1.9094640294074858E-4,(10[&theta=1.6303631229520462E-4]:2.454712832753795E-4,13[&theta=1.64492913568029E-4]:2.454712832753795E-4)[&theta=0.006881723204980476]:2.6252559897978846E-4)[&theta=0.04620007237068589]:4.3884393534969013E-4,6[&theta=6.531152629564302E-4]:9.468408176048581E-4)[&theta=0.7275554331269256]:0.02904005254816827,12[&theta=0.005068643023960222]:0.02998689336577313)[&theta=0.027929806956733565]:0.003981783799970457,((4[&theta=3.531571256376571E-4]:4.993590009896802E-4,8[&theta=2.9987424909947504E-4]:4.993590009896802E-4)[&theta=0.1357722676099885]:0.011808347904881103,(5[&theta=4.148423707389027E-4]:5.409663188758488E-4,9[&theta=3.597529412445791E-4]:5.409663188758488E-4)[&theta=0.062027616503438035]:0.011766740586994933)[&theta=0.18855586842356606]:0.021660970259872805)[&theta=0.2065097323137846]:0.007661686434117708)[&theta=0.025573075792139705]:0.050778451291054384,11[&theta=5.567494564538685E-5]:0.09240881489091568)[&theta=0.010992768753622447]:0.0;
tree STATE_10336000 = (((1[&theta=0.005384780040588548]:0.03908324680009843,2[&theta=0.0031150887524475502]:0.03908324680009843)[&theta=0.0233514131129675]:0.0029327506944111514,(((((3[&theta=2.3358961760771766E-4]:3.1998740805021665E-4,7[&theta=2.1960063567168884E-4]:3.1998740805021665E-4)[&theta=0.07880520072553145]:2.7557001340818195E-4,(10[&theta=1.6303631229520462E-4]:2.477451535663925E-4,13[&theta=1.64492913568029E-4]:2.477451535663925E-4)[&theta=0.0086008990604018]:3.478122678920061E-4)[&theta=0.036665279677146424]:3.6005425185203245E-4,6[&theta=6.531152629564302E-4]:9.55611673310431E-4)[&theta=0.8280801046127572]:0.029309058811783473,12[&theta=0.005068643023960222]:0.030264670485093903)[&theta=0.026042604513966405]:0.00401866819543692,((4[&theta=3.531571256376571E-4]:5.039847053969308E-4,8[&theta=2.9987424909947504E-4]:5.039847053969308E-4)[&theta=0.13584546192017416]:0.011917731988952285,(5[&theta=4.2404599527542415E-4]:5.459774436987493E-4,9[&theta=3.597529412445791E-4]:5.459774436987493E-4)[&theta=0.062027616503438035]:0.011875739250650467)[&theta=0.18855586842356606]:0.021861621986181606)[&theta=0.2776611686228987]:0.007732658813978756)[&theta=0.02599462967552888]:0.05124882652303151,11[&theta=3.322096635983966E-5]:0.09326482401754109)[&theta=0.01293907962930328]:0.0;
tree STATE_10336500 = (((1[&theta=0.005384780040588548]:0.03902349170579663,2[&theta=0.0034427279738478804]:0.03902349170579663)[&theta=0.023451510656363698]:0.002928266757976583,(((((3[&theta=2.3358961760771766E-4]:3.1949817342134286E-4,7[&theta=2.2303076115364989E-4]:3.1949817342134286E-4)[&theta=0.07760236905414622]:2.7514868935027615E-4,(10[&theta=1.6455397865509924E-4]:2.473663714480621E-4,13[&theta=1.64492913568029E-4]:2.473663714480621E-4)[&theta=0.009599684394813946]:3.472804913235569E-4)[&theta=0.034180854390316893]:3.595037582893244E-4,6[&theta=6.62370159261582E-4]:9.541506210609434E-4)[&theta=0.7747099763786887]:0.02926424765312634,12[&theta=0.00496284671396891]:0.030218398274187284)[&theta=0.026982490583005236]:0.004012523979778117,((4[&theta=3.531571256376571E-4]:5.032141539186544E-4,8[&theta=2.9790985694133594E-4]:5.032141539186544E-4)[&theta=0.13102085136378153]:0.011899510749491147,(5[&theta=4.0667620252106304E-4]:5.451426887511437E-4,9[&theta=3.597529412445791E-4]:5.451426887511437E-4)[&theta=0.06473332087758286]:0.011857582214658657)[&theta=0.1912161810670142]:0.0218281973505556)[&theta=0.22052176859844122]:0.007720836209807812)[&theta=0.02599462967552888]:0.05117047125031316,11[&theta=2.992379966632718E-5]:0.09312222971408637)[&theta=0.010041326177231445]:0.0;
tree STATE_10337000 = (((1[&theta=0.005658346596586119]:0.03902349170579663,2[&theta=0.003263991786318724]:0.03902349170579663)[&theta=0.025130630042081114]:0.002928266757976583,(((((3[&theta=2.2248620588848702E-4]:3.1949817342134286E-4,7[&theta=2.2173954662458198E-4]:3.1949817342134286E-4)[&theta=0.13253830098517708]:2.7514868935027615E-4,(10[&theta=1.5989413696761924E-4]:2.473663714480621E-4,13[&theta=1.688754952017529E-4]:2.473663714480621E-4)[&theta=0.009839181147309408]:3.472804913235569E-4)[&theta=0.03233121695329745]:3.595037582893244E-4,6[&theta=6.62370159261582E-4]:9.541506210609434E-4)[&theta=0.7747099763786887]:0.02926424765312634,12[&theta=0.004691252783479212]:0.030218398274187284)[&theta=0.027476432108754854]:0.004012523979778117,((4[&theta=3.611983495383165E-4]:5.032141539186544E-4,8[&theta=3.0512621666969436E-4]:5.032141539186544E-4)[&theta=0.14478405075839773]:0.011899510749491147,(5[&theta=4.102007398424647E-4]:5.451426887511437E-4,9[&theta=3.597529412445791E-4]:5.451426887511437E-4)[&theta=0.06258882746548071]:0.011857582214658657)[&theta=0.19077540365172002]:0.0218281973505556)[&theta=0.18238602886090916]:0.007720836209807812)[&theta=0.02454175426701823]:0.05117047125031316,11[&theta=6.761754198194252E-5]:0.09312222971408637)[&theta=0.010907294144386365]:0.0;
tree STATE_10337500 = (((1[&theta=0.005037241732974512]:0.03902349170579663,2[&theta=0.003637316382815599]:0.03902349170579663)[&theta=0.021633789074325258]:0.002928266757976583,(((((3[&theta=2.2248620588848702E-4]:3.1949817342134286E-4,7[&theta=2.2173954662458198E-4]:3.1949817342134286E-4)[&theta=0.06591178865532443]:2.7514868935027615E-4,(10[&theta=1.5989413696761924E-4]:2.473663714480621E-4,13[&theta=1.7003849951910746E-4]:2.473663714480621E-4)[&theta=0.008322503566107513]:3.472804913235569E-4)[&theta=0.03421788652226509]:3.595037582893244E-4,6[&theta=6.62370159261582E-4]:9.541506210609434E-4)[&theta=0.8531675918597464]:0.02926424765312634,12[&theta=0.005071701965081519]:0.030218398274187284)[&theta=0.027476432108754854]:0.004012523979778117,((4[&theta=3.611983495383165E-4]:5.032141539186544E-4,8[&theta=2.94662120103559E-4]:5.032141539186544E-4)[&theta=0.12371461446421013]:0.011899510749491147,(5[&theta=4.102007398424647E-4]:5.451426887511437E-4,9[&theta=3.675381482245994E-4]:5.451426887511437E-4)[&theta=0.06206908032988925]:0.011857582214658657)[&theta=0.1872183139764616]:0.0218281973505556)[&theta=0.25718604277353113]:0.007720836209807812)[&theta=0.02454175426701823]:0.05117047125031316,11[&theta=7.269737319755829E-5]:0.09312222971408637)[&theta=0.01179747304083373]:0.0;
tree STATE_10338000 = (((1[&theta=0.005037241732974512]:0.03888989121922583,2[&theta=0.003320946949442359]:0.03888989121922583)[&theta=0.022962316327925357]:0.0029182415693895583,(((((3[&theta=2.24895651727634E-4]:3.1840434225550605E-4,7[&theta=2.2173954662458198E-4]:3.1840434225550605E-4)[&theta=0.24192032874551866]:2.742066926921182E-4,(10[&theta=1.5989413696761924E-4]:2.465194900916763E-4,13[&theta=1.6554194958688634E-4]:2.465194900916763E-4)[&theta=0.010983666655221398]:3.46091544855948E-4)[&theta=0.027169755436037536]:3.5827296435131416E-4,6[&theta=6.826420268937297E-4]:9.508839992989384E-4)[&theta=0.8531675918597464]:0.02916405882955663,12[&theta=0.005071701965081519]:0.03011494282885557)[&theta=0.027382955456308648]:0.003998786737603146,((4[&theta=3.4472254516116794E-4]:5.014913543209224E-4,8[&theta=2.94662120103559E-4]:5.014913543209224E-4)[&theta=0.13280616197604983]:0.011858771688054203,(5[&theta=4.244493204944526E-4]:5.432763429864757E-4,9[&theta=3.675381482245994E-4]:5.432763429864757E-4)[&theta=0.06242224633202485]:0.01181698669938865)[&theta=0.1872183139764616]:0.021753466524083588)[&theta=0.24809744001072995]:0.0076944032221566705)[&theta=0.026746623521871994]:0.050995284470292564,11[&theta=2.878658088247222E-5]:0.09280341725890795)[&theta=0.015541138713778149]:0.0;
tree STATE_10338500 = (((1[&theta=0.005298435505865735]:0.03871359327133286,2[&theta=0.0034406882461858533]:0.03871359327133286)[&theta=0.02166680076956945]:0.002905012424642424,(((((3[&theta=2.2559316729702032E-4]:3.169609329175004E-4,7[&theta=2.2173954662458198E-4]:3.169609329175004E-4)[&theta=0.12276358756813738]:2.7296364274508625E-4,(10[&theta=1.5989413696761924E-4]:2.454019534039599E-4,13[&theta=1.6087277036263466E-4]:2.454019534039599E-4)[&theta=0.00944192495032593]:3.445226222586267E-4)[&theta=0.03601371307095554]:3.566488202248981E-4,6[&theta=6.56968764002765E-4]:9.465733958874847E-4)[&theta=0.7339282232678129]:0.029031850598505094,12[&theta=0.004940329644711664]:0.02997842399439258)[&theta=0.028540784628654878]:0.003980659201788583,((4[&theta=3.4472254516116794E-4]:4.992179641446821E-4,8[&theta=2.94662120103559E-4]:4.992179641446821E-4)[&theta=0.13117437064852905]:0.011805012805023397,(5[&theta=4.2381696963640826E-4]:5.408135306358985E-4,9[&theta=3.5835413190181864E-4]:5.408135306358985E-4)[&theta=0.06415961550455888]:0.01176341723853218)[&theta=0.19146794133028133]:0.021654852427013083)[&theta=0.2864011264449342]:0.007659522499794125)[&theta=0.026274979859164986]:0.050764109639958095,11[&theta=4.509497852298598E-5]:0.09238271533593338)[&theta=0.01506649814269365]:0.0;
tree STATE_10339000 = (((1[&theta=0.0057028053569253044]:0.03863598142501759,2[&theta=0.003560388129777767]:0.03863598142501759)[&theta=0.022142082760610294]:0.002899188543189074,(((((3[&theta=2.2841153922468078E-4]:3.1632549918131565E-4,7[&theta=2.1566075706324126E-4]:3.1632549918131565E-4)[&theta=0.12786220444998234]:2.7241641345169805E-4,(10[&theta=1.5708523668239973E-4]:2.4490997895561646E-4,13[&theta=1.6195234765039777E-4]:2.4490997895561646E-4)[&theta=0.009589497627095253]:3.4383193367739723E-4)[&theta=0.04219211019465677]:3.559338214070458E-4,6[&theta=6.56968764002765E-4]:9.446757340400595E-4)[&theta=0.7684131193997067]:0.02897364841843085,12[&theta=0.0054281815692131235]:0.02991832415247091)[&theta=0.02851695920645626]:0.004356478845704111,((4[&theta=3.4472254516116794E-4]:4.982171469991522E-4,8[&theta=2.94662120103559E-4]:4.982171469991522E-4)[&theta=0.13117437064852905]:0.011781346470742518,(5[&theta=4.057395077614339E-4]:5.39729323950904E-4,9[&theta=3.5835413190181864E-4]:5.39729323950904E-4)[&theta=0.06229736246007283]:0.011739834293790767)[&theta=0.19502322901282468]:0.02199523938043335)[&theta=0.2131254949993848]:0.0072603669700316426)[&theta=0.026086391369635732]:0.05066233928120854,11[&theta=2.9626175752489975E-5]:0.09219750924941521)[&theta=0.011986094115872608]:0.0;
tree STATE_10339500 = (((1[&theta=0.005778710979644906]:0.03863598142501759,2[&theta=0.003297118547697382]:0.03863598142501759)[&theta=0.026224103050147003]:0.002899188543189074,(((((3[&theta=2.2941068525734895E-4]:3.1632549918131565E-4,7[&theta=2.1566075706324126E-4]:3.1632549918131565E-4)[&theta=0.1479967591073874]:2.984989353861954E-4,(10[&theta=1.5501851547917772E-4]:2.4490997895561646E-4,13[&theta=1.684316796882691E-4]:2.4490997895561646E-4)[&theta=0.009864801478515995]:3.6991445561189456E-4)[&theta=0.03557951977312545]:3.2985129947254847E-4,6[&theta=6.56968764002765E-4]:9.446757340400595E-4)[&theta=0.8168495293308172]:0.0292190767590968,12[&theta=0.005061906507286468]:0.03016375249313686)[&theta=0.029628577814305255]:0.004570168418055388,((4[&theta=3.4384139936804786E-4]:4.982171469991522E-4,8[&theta=2.94662120103559E-4]:4.982171469991522E-4)[&theta=0.12504246955304074]:0.011781346470742518,(5[&theta=4.186856260514921E-4]:5.39729323950904E-4,9[&theta=3.5834865730554797E-4]:5.39729323950904E-4)[&theta=0.06229736246007283]:0.011739834293790767)[&theta=0.19502322901282468]:0.022454357293450578)[&theta=0.16560752426541442]:0.006801249057014416)[&theta=0.026086391369635732]:0.05066233928120854,11[&theta=6.016019698874368E-5]:0.09219750924941521)[&theta=0.013308277431022825]:0.0;
tree STATE_10340000 = (((1[&theta=0.005714039661420135]:0.03847706089583972,2[&theta=0.0034580921541952124]:0.03847706089583972)[&theta=0.01997837978359145]:0.0028872633749786047,(((((3[&theta=2.2526098438666972E-4]:3.15024364491107E-4,7[&theta=2.2014142854013855E-4]:3.15024364491107E-4)[&theta=0.26479048224259666]:3.157878491466102E-4,(10[&theta=1.6115890963583926E-4]:2.439025961476476E-4,13[&theta=1.684316796882691E-4]:2.439025961476476E-4)[&theta=0.01239023305090916]:3.8690961749006966E-4)[&theta=0.022449795023200842]:3.099778065672609E-4,6[&theta=6.56968764002765E-4]:9.407900202049781E-4)[&theta=0.8041801760793399]:0.02909889057592306,12[&theta=0.005261370448574205]:0.03003968059612804)[&theta=0.030917153814830192]:0.004551370045226714,((4[&theta=3.4384139936804786E-4]:4.961678414107786E-4,8[&theta=2.94662120103559E-4]:4.961678414107786E-4)[&theta=0.12504246955304074]:0.011732886518477767,(5[&theta=4.186856260514921E-4]:5.375092672418088E-4,9[&theta=3.5834865730554797E-4]:5.375092672418088E-4)[&theta=0.06617135775888759]:0.011691545092646737)[&theta=0.18092263605818326]:0.022361996281466207)[&theta=0.22554460117052505]:0.006773273629463575)[&theta=0.0256122345522103]:0.050453950999844864,11[&theta=2.389373584706553E-5]:0.09181827527066319)[&theta=0.013711118154698932]:0.0;
tree STATE_10340500 = (((1[&theta=0.005360913900596979]:0.03859204292737227,2[&theta=0.0032542284309017436]:0.03859204292737227)[&theta=0.02098370163556766]:0.002895891461446108,(((((3[&theta=2.2526098438666972E-4]:3.1596576023621066E-4,7[&theta=2.2014142854013855E-4]:3.1596576023621066E-4)[&theta=0.2384769088274494]:3.1673152643335687E-4,(10[&theta=1.6333556483475988E-4]:2.4463145680769224E-4,13[&theta=1.5822975601525487E-4]:2.4463145680769224E-4)[&theta=0.008381831628943508]:3.880658298618753E-4)[&theta=0.03726391800998415]:3.109041215481684E-4,6[&theta=6.56968764002765E-4]:9.43601408217736E-4)[&theta=0.7796025344464921]:0.029185847569931006,12[&theta=0.005031759999242487]:0.030129448978148742)[&theta=0.030917153814830192]:0.0045649710262235,((4[&theta=3.4384139936804786E-4]:4.976505530591805E-4,8[&theta=2.9261114247174005E-4]:4.976505530591805E-4)[&theta=0.13737948065682576]:0.011767948217480386,(5[&theta=4.186856260514921E-4]:5.391155205801899E-4,9[&theta=3.677724478721945E-4]:5.391155205801899E-4)[&theta=0.06417754271855491]:0.011726483249959377)[&theta=0.1758982800945209]:0.022428821233832677)[&theta=0.21494014695924152]:0.006793514384446135)[&theta=0.0256122345522103]:0.050604723892829336,11[&theta=1.9771285483395683E-5]:0.09209265828164771)[&theta=0.012383112882449714]:0.0;
tree STATE_10341000 = (((1[&theta=0.005878368465414432]:0.03901767185006826,2[&theta=0.003420078965490056]:0.03901767185006826)[&theta=0.019698562578413455]:0.002927830044363304,(((((3[&theta=2.2526098438666972E-4]:3.1945052434655455E-4,7[&theta=2.2014142854013855E-4]:3.1945052434655455E-4)[&theta=0.19152293684242233]:3.20224736125142E-4,(10[&theta=1.6078678952822232E-4]:2.4732947991091484E-4,13[&theta=1.737574278645485E-4]:2.4732947991091484E-4)[&theta=0.008749420248898757]:3.923457805607817E-4)[&theta=0.025766558419354456]:3.1433306120200665E-4,6[&theta=6.56968764002765E-4]:9.540083216737032E-4)[&theta=0.7297692849925665]:0.029507736226681756,12[&theta=0.004807924661822407]:0.03046174454835546)[&theta=0.030657470032746808]:0.0046153177700765345,((4[&theta=3.564258900065674E-4]:5.031391059501551E-4,8[&theta=2.9261114247174005E-4]:5.031391059501551E-4)[&theta=0.13801528190562992]:0.011897736089337148,(5[&theta=4.186856260514921E-4]:5.450613876768105E-4,9[&theta=3.5980560907428486E-4]:5.450613876768105E-4)[&theta=0.06277147002376976]:0.011855813807610492)[&theta=0.1758982800945209]:0.022676187123144693)[&theta=0.30978904171549704]:0.0068684395759995714)[&theta=0.02602735967310033]:0.051162839827618475,11[&theta=3.0514322251881588E-5]:0.09310834172205004)[&theta=0.015535017915266252]:0.0;
tree STATE_10341500 = (((1[&theta=0.005329882084356718]:0.03894706670708725,2[&theta=0.0032578522116583396]:0.03894706670708725)[&theta=0.021757373610997492]:0.0029225319358626017,(((((3[&theta=2.2526098438666972E-4]:3.1887245679722666E-4,7[&theta=2.2014142854013855E-4]:3.1887245679722666E-4)[&theta=0.1897188550200951]:3.19645267586705E-4,(10[&theta=1.6225246461091814E-4]:2.468819203189527E-4,13[&theta=1.737574278645485E-4]:2.468819203189527E-4)[&theta=0.00936190576286358]:3.91635804064979E-4)[&theta=0.029252256586695842]:3.137642540518745E-4,6[&theta=6.56968764002765E-4]:9.522819784358061E-4)[&theta=0.8305242684349815]:0.029454339961949797,12[&theta=0.0053125819792574705]:0.030406621940385604)[&theta=0.03056023834655901]:0.00460696603724349,((4[&theta=3.564258900065674E-4]:5.022286413624305E-4,8[&theta=2.959430148262231E-4]:5.022286413624305E-4)[&theta=0.1319175279213735]:0.01187620632300547,(5[&theta=4.2315279899747456E-4]:5.44075061856084E-4,9[&theta=3.55314215802049E-4]:5.44075061856084E-4)[&theta=0.06260376334655754]:0.011834359902511816)[&theta=0.18277135726477273]:0.022635153013261196)[&theta=0.2506539970210116]:0.0068560106653207595)[&theta=0.02602735967310033]:0.051070257173399,11[&theta=4.3433256293907533E-5]:0.09293985581634885)[&theta=0.011559294998674701]:0.0;
tree STATE_10342000 = (((1[&theta=0.0057603339790454995]:0.03894706670708725,2[&theta=0.0033727555403747535]:0.03894706670708725)[&theta=0.022220782711060604]:0.0029225319358626017,(((((3[&theta=2.2526098438666972E-4]:3.1887245679722666E-4,7[&theta=2.2014142854013855E-4]:3.1887245679722666E-4)[&theta=0.11410766750106759]:3.19645267586705E-4,(10[&theta=1.6314983736916808E-4]:2.468819203189527E-4,13[&theta=1.628735019363219E-4]:2.468819203189527E-4)[&theta=0.013801243968743498]:3.91635804064979E-4)[&theta=0.02896432325229999]:3.137642540518745E-4,6[&theta=6.749281480499653E-4]:9.522819784358061E-4)[&theta=0.6993207170423409]:0.029454339961949797,12[&theta=0.005552418458746442]:0.030406621940385604)[&theta=0.03175323711121054]:0.00460696603724349,((4[&theta=3.446670670879188E-4]:5.022286413624305E-4,8[&theta=2.961082307948467E-4]:5.022286413624305E-4)[&theta=0.13002797535979552]:0.01187620632300547,(5[&theta=4.2315279899747456E-4]:5.44075061856084E-4,9[&theta=3.64408744759088E-4]:5.44075061856084E-4)[&theta=0.06550597420799156]:0.011834359902511816)[&theta=0.19016726907326603]:0.022635153013261196)[&theta=0.19707357734079972]:0.0068560106653207595)[&theta=0.02584302651113311]:0.051070257173399,11[&theta=3.815710173592679E-5]:0.09293985581634885)[&theta=0.013407271927957851]:0.0;
tree STATE_10342500 = (((1[&theta=0.005760757827135416]:0.039148509185118405,2[&theta=0.003494975193636001]:0.039148509185118405)[&theta=0.023275854313818206]:0.0029376478900296557,(((((3[&theta=2.2526098438666972E-4]:3.2052173268124146E-4,7[&theta=2.2847135976824097E-4]:3.2052173268124146E-4)[&theta=0.05323137796412163]:3.130033327818911E-4,(10[&theta=1.6314983736916808E-4]:2.4815884590064457E-4,13[&theta=1.628735019363219E-4]:2.4815884590064457E-4)[&theta=0.011638257761718342]:3.85366219562488E-4)[&theta=0.030064727912604196]:3.236823170592825E-4,6[&theta=6.749281480499653E-4]:9.572073825224151E-4)[&theta=0.8732708740463666]:0.029606684046687443,12[&theta=0.004940506167817291]:0.030563891429209858)[&theta=0.03178573452440097]:0.00463079424134747,((4[&theta=3.518052267118315E-4]:5.048262742680135E-4,8[&theta=3.007782711371984E-4]:5.048262742680135E-4)[&theta=0.14400410509161787]:0.01193763257749873,(5[&theta=4.2454005830276295E-4]:5.46889133311568E-4,9[&theta=3.571783839947399E-4]:5.46889133311568E-4)[&theta=0.06421504591347345]:0.011895569718455174)[&theta=0.19016726907326603]:0.022752226818790584)[&theta=0.31586100938083]:0.006891471404590732)[&theta=0.02584302651113311]:0.05133440336022404,11[&theta=3.515089725598034E-5]:0.0934205604353721)[&theta=0.016157798275867746]:0.0;
tree STATE_10343000 = (((1[&theta=0.005815528876849709]:0.03881937020144893,2[&theta=0.0032176194485572]:0.03881937020144893)[&theta=0.022842873136208818]:0.0029129497735233267,(((((3[&theta=2.1888965208196628E-4]:3.178269634669189E-4,7[&theta=2.1414802342847964E-4]:3.178269634669189E-4)[&theta=0.11013396087456596]:3.103717741100183E-4,(10[&theta=1.6314983736916808E-4]:2.4607246376174625E-4,13[&theta=1.628735019363219E-4]:2.4607246376174625E-4)[&theta=0.00957436366919407]:3.8212627381519095E-4)[&theta=0.03483745438455892]:3.20960975401931E-4,6[&theta=6.749281480499653E-4]:9.491597129788682E-4)[&theta=0.7652122994868632]:0.02935776744424747,12[&theta=0.005047478095930293]:0.030306927157226337)[&theta=0.03170242310303681]:0.004591861088031914,((4[&theta=3.412759943726648E-4]:5.005819745411319E-4,8[&theta=3.007782711371984E-4]:5.005819745411319E-4)[&theta=0.13152102521840797]:0.011837267574187923,(5[&theta=4.140632088374948E-4]:5.422911923614571E-4,9[&theta=3.571783839947399E-4]:5.422911923614571E-4)[&theta=0.0612924255876085]:0.011795558356367598)[&theta=0.18151975141199603]:0.022560938696529198)[&theta=0.29838366057700516]:0.006833531729714008)[&theta=0.02727374592825415]:0.05090281212722543,11[&theta=8.03648804461598E-5]:0.09263513210219769)[&theta=0.016132315794660075]:0.0;
tree STATE_10343500 = (((1[&theta=0.005330023589620814]:0.03842053096004761,2[&theta=0.003442445803095357]:0.03842053096004761)[&theta=0.01966635086200034]:0.002883021449805477,(((((3[&theta=2.291846901941449E-4]:3.145615352966984E-4,7[&theta=2.1414802342847964E-4]:3.145615352966984E-4)[&theta=0.20838650918929796]:3.0718294228982047E-4,(10[&theta=1.6557809712320582E-4]:2.435442580163366E-4,13[&theta=1.628735019363219E-4]:2.435442580163366E-4)[&theta=0.009594263570188439]:3.7820021957018227E-4)[&theta=0.02683190161641612]:3.176633476639119E-4,6[&theta=6.740228674375607E-4]:9.394078252504308E-4)[&theta=0.8118282400010417]:0.029056138910967897,12[&theta=0.005167042233070106]:0.029995546736218327)[&theta=0.03282184258136941]:0.00454468323884305,((4[&theta=3.412759943726648E-4]:4.954388788662386E-4,8[&theta=2.8537319870930954E-4]:4.954388788662386E-4)[&theta=0.13077088302671305]:0.011715648732999786,(5[&theta=4.031257198331732E-4]:5.367195664783565E-4,9[&theta=3.571783839947399E-4]:5.367195664783565E-4)[&theta=0.05762381857600129]:0.011674368045387669)[&theta=0.20955893052550062]:0.022329142363195352)[&theta=0.24330612483616482]:0.006763322434791712)[&theta=0.026461386092056186]:0.05037982479207134,11[&theta=6.788227551311392E-5]:0.09168337720192443)[&theta=0.012234252907294544]:0.0;
tree STATE_10344000 = (((1[&theta=0.005704854528317449]:0.03805748301815688,2[&theta=0.003496125345271689]:0.03805748301815688)[&theta=0.021355354321543375]:0.00285577885378651,(((((3[&theta=2.291846901941449E-4]:3.1158914227833514E-4,7[&theta=2.1414802342847964E-4]:3.1158914227833514E-4)[&theta=0.08654628001706578]:3.04280271967585E-4,(10[&theta=1.5586110711515169E-4]:2.4124293006946154E-4,13[&theta=1.628735019363219E-4]:2.4124293006946154E-4)[&theta=0.008638858220717933]:3.7462648417645856E-4)[&theta=0.031378484022629646]:3.1466164462385174E-4,6[&theta=6.499033376412509E-4]:9.305310588697719E-4)[&theta=0.7793128950887345]:0.02878157811840916,12[&theta=0.005765080519638796]:0.02971210917727893)[&theta=0.029928277420182163]:0.004501739066673154,((4[&theta=3.412759943726648E-4]:4.907573177110302E-4,8[&theta=3.0790250653737827E-4]:4.907573177110302E-4)[&theta=0.12729196082037958]:0.011604943803782299,(5[&theta=4.031257198331732E-4]:5.316479308420589E-4,9[&theta=3.4306300669747114E-4]:5.316479308420589E-4)[&theta=0.062157246060491486]:0.01156405319065127)[&theta=0.19288243089679558]:0.022118147122458756)[&theta=0.3664337132144102]:0.006699413627991306)[&theta=0.026461386092056186]:0.04990376964013716,11[&theta=6.428453912410362E-5]:0.09081703151208055)[&theta=0.016723765152733914]:0.0;
tree STATE_10344500 = (((1[&theta=0.005999321436870981]:0.03805748301815688,2[&theta=0.0031978392834552363]:0.03805748301815688)[&theta=0.02334900916114563]:0.00285577885378651,(((((3[&theta=2.291846901941449E-4]:3.1158914227833514E-4,7[&theta=2.1414802342847964E-4]:3.1158914227833514E-4)[&theta=0.05295352044456618]:3.04280271967585E-4,(10[&theta=1.5586110711515169E-4]:2.4124293006946154E-4,13[&theta=1.628735019363219E-4]:2.4124293006946154E-4)[&theta=0.010093874761051115]:3.7462648417645856E-4)[&theta=0.029268193542516]:3.1466164462385174E-4,6[&theta=6.30527373952662E-4]:9.305310588697719E-4)[&theta=0.7796951837636301]:0.02878157811840916,12[&theta=0.005461092108346615]:0.02971210917727893)[&theta=0.029535257516712373]:0.004501739066673154,((4[&theta=3.4536091183544115E-4]:4.907573177110302E-4,8[&theta=2.93257774710216E-4]:4.907573177110302E-4)[&theta=0.12877413739335894]:0.011604943803782299,(5[&theta=4.031257198331732E-4]:5.316479308420589E-4,9[&theta=3.5050923162163077E-4]:5.316479308420589E-4)[&theta=0.0608949806914342]:0.01156405319065127)[&theta=0.19288243089679558]:0.022118147122458756)[&theta=0.2870675770023663]:0.006699413627991306)[&theta=0.025304699593133115]:0.049232230570624584,11[&theta=4.5539069907627456E-5]:0.09014549244256798)[&theta=0.01425651632862344]:0.0;
tree STATE_10345000 = (((1[&theta=0.005635393257735089]:0.03747317422380077,2[&theta=0.003463437640989685]:0.03747317422380077)[&theta=0.02518537506618836]:0.003430765949132185,(((((3[&theta=2.291846901941449E-4]:3.115181496449848E-4,7[&theta=2.157757287598578E-4]:3.115181496449848E-4)[&theta=0.20014373032076915]:3.440617659636296E-4,(10[&theta=1.5586110711515169E-4]:2.4118796515393994E-4,13[&theta=1.628735019363219E-4]:2.4118796515393994E-4)[&theta=0.011256923186366632]:4.1439195045467445E-4)[&theta=0.023644545128034794]:2.7473913057740227E-4,6[&theta=6.463641027648525E-4]:9.303190461860167E-4)[&theta=0.7658056772086541]:0.028775020508578268,12[&theta=0.004594700861323171]:0.029705339554764284)[&theta=0.030617760488073433]:0.004500713388086722,((4[&theta=3.436306333683763E-4]:4.906455033067622E-4,8[&theta=2.9223657020605693E-4]:4.906455033067622E-4)[&theta=0.12332996502821243]:0.011602299727308746,(5[&theta=4.031257198331732E-4]:5.315267998990815E-4,9[&theta=3.5050923162163077E-4]:5.315267998990815E-4)[&theta=0.0608949806914342]:0.011561418430716426)[&theta=0.19288243089679558]:0.0221131077122355)[&theta=0.20361017203024198]:0.006697887230081946)[&theta=0.025304699593133115]:0.04922101347342934,11[&theta=1.6393491205812903E-5]:0.09012495364636229)[&theta=0.011347525118192318]:0.0;
tree STATE_10345500 = (((1[&theta=0.005338130929548201]:0.03744063485466486,2[&theta=0.003458524690704502]:0.03744063485466486)[&theta=0.02608635019402108]:0.0034277868857902002,(((((3[&theta=2.2025714355546124E-4]:3.112476466979087E-4,7[&theta=2.157757287598578E-4]:3.112476466979087E-4)[&theta=0.2511025581909963]:3.665649710573748E-4,(10[&theta=1.5586110711515169E-4]:2.4097853255603904E-4,13[&theta=1.628735019363219E-4]:2.4097853255603904E-4)[&theta=0.01623312167525408]:4.3683408519924445E-4)[&theta=0.019284424828481254]:2.5169859734929813E-4,6[&theta=6.463641027648525E-4]:9.295112151045817E-4)[&theta=0.8003301819563753]:0.02875003407405233,12[&theta=0.0049719348971794565]:0.029679545289156912)[&theta=0.031556229303078435]:0.0044968052490687895,((4[&theta=3.504038087371474E-4]:4.90219457329135E-4,8[&theta=2.9284615987215456E-4]:4.90219457329135E-4)[&theta=0.12073237746422655]:0.011592225013290722,(5[&theta=4.0858331735256785E-4]:5.310652551512507E-4,9[&theta=3.5050923162163077E-4]:5.310652551512507E-4)[&theta=0.06332108353282322]:0.011551379215468605)[&theta=0.19288243089679558]:0.022093906067605844)[&theta=0.20651154697894838]:0.006692071202229359)[&theta=0.026212053915357556]:0.049178273012824375,11[&theta=1.9792742081834688E-5]:0.09004669475327944)[&theta=0.01212992675262342]:0.0;
tree STATE_10346000 = (((1[&theta=0.005338130929548201]:0.03713292598614627,2[&theta=0.0031199574731690712]:0.03713292598614627)[&theta=0.030342920625106524]:0.003399615343607658,(((((3[&theta=2.2025714355546124E-4]:3.0868963288307213E-4,7[&theta=2.1858222997105407E-4]:3.0868963288307213E-4)[&theta=0.1624316175206519]:3.635523273636859E-4,(10[&theta=1.5586110711515169E-4]:2.3899803110680016E-4,13[&theta=1.6373509329296532E-4]:2.3899803110680016E-4)[&theta=0.011223353215673448]:4.332439291399579E-4)[&theta=0.02158451480684638]:2.496299921854512E-4,6[&theta=6.463641027648525E-4]:9.218719524322093E-4)[&theta=0.7745990691822152]:0.028513749606944923,12[&theta=0.004903967965441621]:0.029435621559377134)[&theta=0.03189464710499449]:0.004459847893497484,((4[&theta=3.3604751571584055E-4]:4.861905492957621E-4,8[&theta=2.9284615987215456E-4]:4.861905492957621E-4)[&theta=0.12101621364925899]:0.011496953379775455,(5[&theta=4.0858331735256785E-4]:5.267006526436689E-4,9[&theta=3.5050923162163077E-4]:5.267006526436689E-4)[&theta=0.0626342212031386]:0.011456443276427548)[&theta=0.20303249192951245]:0.0219123255238034)[&theta=0.21800477489467315]:0.0066370718768793135)[&theta=0.026212053915357556]:0.048774097421165334,11[&theta=7.434222471897534E-6]:0.08930663875091926)[&theta=0.01656826567949672]:0.0;
tree STATE_10346500 = (((1[&theta=0.005008470403389877]:0.03713292598614627,2[&theta=0.0032434990710952516]:0.03713292598614627)[&theta=0.022282043072449003]:0.003399615343607658,(((((3[&theta=2.2464256688916023E-4]:3.0868963288307213E-4,7[&theta=2.123199931433907E-4]:3.0868963288307213E-4)[&theta=0.18070527733153394]:3.635523273636859E-4,(10[&theta=1.5586110711515169E-4]:2.3899803110680016E-4,13[&theta=1.6373509329296532E-4]:2.3899803110680016E-4)[&theta=0.010928467120425668]:4.332439291399579E-4)[&theta=0.017985467736822774]:2.496299921854512E-4,6[&theta=6.190562806142981E-4]:9.218719524322093E-4)[&theta=0.8212011700113596]:0.028513749606944923,12[&theta=0.005010570060099627]:0.029435621559377134)[&theta=0.03189464710499449]:0.004459847893497484,((4[&theta=3.3604751571584055E-4]:4.861905492957621E-4,8[&theta=2.9284615987215456E-4]:4.861905492957621E-4)[&theta=0.13505772365910132]:0.011496953379775455,(5[&theta=4.0858331735256785E-4]:5.267006526436689E-4,9[&theta=3.5561495450819506E-4]:5.267006526436689E-4)[&theta=0.061596638845513696]:0.011456443276427548)[&theta=0.17158200618961753]:0.0219123255238034)[&theta=0.42453038315083935]:0.0066370718768793135)[&theta=0.026212053915357556]:0.048774097421165334,11[&theta=4.305675443392415E-5]:0.08930663875091926)[&theta=0.01608672305208898]:0.0;
tree STATE_10347000 = (((1[&theta=0.0050447053692362605]:0.03713292598614627,2[&theta=0.003458051915408548]:0.03713292598614627)[&theta=0.03067224870334146]:0.003399615343607658,(((((3[&theta=2.2730989830146962E-4]:3.0868963288307213E-4,7[&theta=2.108525660074176E-4]:3.0868963288307213E-4)[&theta=0.3441241843665931]:3.635523273636859E-4,(10[&theta=1.5586110711515169E-4]:2.3899803110680016E-4,13[&theta=1.6410362175870715E-4]:2.3899803110680016E-4)[&theta=0.010814851999579149]:4.332439291399579E-4)[&theta=0.025042777763202448]:2.496299921854512E-4,6[&theta=6.190562806142981E-4]:9.218719524322093E-4)[&theta=0.784788528176944]:0.028513749606944923,12[&theta=0.005051391101100557]:0.029435621559377134)[&theta=0.030330990188907978]:0.004459847893497484,((4[&theta=3.3604751571584055E-4]:4.861905492957621E-4,8[&theta=2.9284615987215456E-4]:4.861905492957621E-4)[&theta=0.12714062741986046]:0.011496953379775455,(5[&theta=4.0858331735256785E-4]:5.267006526436689E-4,9[&theta=3.5561495450819506E-4]:5.267006526436689E-4)[&theta=0.06450896179994588]:0.011456443276427548)[&theta=0.1883152482808185]:0.0219123255238034)[&theta=0.29137534124927816]:0.0066370718768793135)[&theta=0.026212053915357556]:0.048774097421165334,11[&theta=2.8406793681031703E-5]:0.08930663875091926)[&theta=0.013593876504084392]:0.0;
tree STATE_10347500 = (((1[&theta=0.005501424890558722]:0.03719091631726255,2[&theta=0.0030989355639228482]:0.03719091631726255)[&theta=0.02193426842450588]:0.0034049245082966237,(((((3[&theta=2.1769135618232265E-4]:3.0917171215766873E-4,7[&theta=2.164647723734195E-4]:3.0917171215766873E-4)[&theta=0.16868203224441444]:3.0621636115308253E-4,(10[&theta=1.510096782425275E-4]:2.3937127330605996E-4,13[&theta=1.6410362175870715E-4]:2.3937127330605996E-4)[&theta=0.009331662410736201]:3.760168000046913E-4)[&theta=0.033235504908200264]:3.0792356259235637E-4,6[&theta=6.190562806142981E-4]:9.233116359031076E-4)[&theta=0.7368659988758065]:0.028558279407308356,12[&theta=0.004818826902989741]:0.029481591043211464)[&theta=0.03092913688511505]:0.004277020757613714,((4[&theta=3.3604751571584055E-4]:4.8694983098958235E-4,8[&theta=2.942842201396288E-4]:4.8694983098958235E-4)[&theta=0.12829384328753432]:0.011514908122516983,(5[&theta=4.1306285399805067E-4]:5.275231987919945E-4,9[&theta=3.3923893766918113E-4]:5.275231987919945E-4)[&theta=0.06061838544708387]:0.011474334754714571)[&theta=0.19023156473778796]:0.02175675384731861)[&theta=0.2887839074574663]:0.006837229024733993)[&theta=0.026212053915357556]:0.049913009018457064,11[&theta=5.700450398586224E-5]:0.09050884984401623)[&theta=0.011296663629399729]:0.0;
tree STATE_10348000 = (((1[&theta=0.005501424890558722]:0.03712589213330206,2[&theta=0.00344913224792745]:0.03712589213330206)[&theta=0.023074882674081074]:0.0033989713762008628,(((((3[&theta=2.1802904226039308E-4]:3.0863115977882376E-4,7[&theta=2.103965354572252E-4]:3.0863115977882376E-4)[&theta=0.2684340590912419]:2.3224506603560982E-4,(10[&theta=1.510096782425275E-4]:2.389527592372607E-4,13[&theta=1.6467900290700907E-4]:2.389527592372607E-4)[&theta=0.00723590199101695]:3.019234665771729E-4)[&theta=0.03897367976681694]:3.808211023057287E-4,6[&theta=6.235544482258122E-4]:9.216973281201623E-4)[&theta=0.7527142569814322]:0.028508348429595015,12[&theta=0.005155098415095048]:0.029430045757715177)[&theta=0.029282719386615093]:0.004269542862146619,((4[&theta=3.517460808606884E-4]:4.8609845332736807E-4,8[&theta=2.942842201396288E-4]:4.8609845332736807E-4)[&theta=0.12921497423049208]:0.011494775585376479,(5[&theta=4.1306285399805067E-4]:5.266008831053074E-4,9[&theta=3.558026380608483E-4]:5.266008831053074E-4)[&theta=0.06491664593647219]:0.011454273155598538)[&theta=0.18620371999564111]:0.021718714581157948)[&theta=0.24158787449192629]:0.006825274889641124)[&theta=0.026212053915357556]:0.04982574166928096,11[&theta=4.564869371715252E-5]:0.09035060517878388)[&theta=0.010673253633176377]:0.0;
tree STATE_10348500 = (((1[&theta=0.005688924287894373]:0.03673012562686126,2[&theta=0.0035530842099878177]:0.03673012562686126)[&theta=0.022871824421915737]:0.0033627379296826965,(((((3[&theta=2.1802904226039308E-4]:3.0534111423740305E-4,7[&theta=2.103965354572252E-4]:3.0534111423740305E-4)[&theta=0.25470987685376373]:2.297693055045766E-4,(10[&theta=1.5808499151171243E-4]:2.3640549388433225E-4,13[&theta=1.5759348119744437E-4]:2.3640549388433225E-4)[&theta=0.00948913835989111]:2.987049258576474E-4)[&theta=0.025943778453503683]:3.7676150323408036E-4,6[&theta=6.218522161280084E-4]:9.1187192297606E-4)[&theta=0.8739278492507744]:0.02820444598270251,12[&theta=0.005120764622182856]:0.02911631790567857)[&theta=0.028497257352486097]:0.0042240290181537535,((4[&theta=3.3986208375917214E-4]:4.8091658494373723E-4,8[&theta=2.942842201396288E-4]:4.8091658494373723E-4)[&theta=0.12194979527921865]:0.011372239885509358,(5[&theta=3.9230113830360377E-4]:5.20987253915013E-4,9[&theta=3.4714329270188124E-4]:5.20987253915013E-4)[&theta=0.05928154941882228]:0.011332169216538082)[&theta=0.17903870566347527]:0.021487190453379226)[&theta=0.2687153842726036]:0.006752516632711633)[&theta=0.026212053915357556]:0.04929459322871367,11[&theta=4.497833692964464E-5]:0.08938745678525763)[&theta=0.012480725779680688]:0.0;
tree STATE_10349000 = (((1[&theta=0.00522484898622031]:0.03673012562686126,2[&theta=0.0036734481645150033]:0.03673012562686126)[&theta=0.029537370433467696]:0.0033627379296826965,(((((3[&theta=2.1790151041214536E-4]:3.0534111423740305E-4,7[&theta=2.103965354572252E-4]:3.0534111423740305E-4)[&theta=0.21862688604336583]:2.726742939203956E-4,(10[&theta=1.5539619281445337E-4]:2.3640549388433225E-4,13[&theta=1.5759348119744437E-4]:2.3640549388433225E-4)[&theta=0.009948835386187054]:3.416099142734664E-4)[&theta=0.02451632459895896]:3.3385651481826137E-4,6[&theta=6.218522161280084E-4]:9.1187192297606E-4)[&theta=0.8976166082016055]:0.02820444598270251,12[&theta=0.005157666789906307]:0.02911631790567857)[&theta=0.02784449715239294]:0.0042240290181537535,((4[&theta=3.318444068645548E-4]:4.8091658494373723E-4,8[&theta=2.9036091429018363E-4]:4.8091658494373723E-4)[&theta=0.12208282229920961]:0.011113384058961047,(5[&theta=3.9230113830360377E-4]:5.20987253915013E-4,9[&theta=3.342067484935984E-4]:5.20987253915013E-4)[&theta=0.058859723618995406]:0.011073313389989771)[&theta=0.20167286278013874]:0.021746046279927538)[&theta=0.4384240787880743]:0.006752516632711633)[&theta=0.026212053915357556]:0.04929459322871367,11[&theta=2.5301779836496774E-5]:0.08938745678525763)[&theta=0.013323802736550866]:0.0;
tree STATE_10349500 = (((1[&theta=0.005424068697877213]:0.037000897517184106,2[&theta=0.0030739071792414935]:0.037000897517184106)[&theta=0.022896039632197766]:0.0033875277960482633,(((((3[&theta=2.1710555959382106E-4]:3.0759206735243627E-4,7[&theta=2.103965354572252E-4]:3.0759206735243627E-4)[&theta=0.10174171766906327]:2.746844295446876E-4,(10[&theta=1.5539619281445337E-4]:2.3814825847795384E-4,13[&theta=1.5759348119744437E-4]:2.3814825847795384E-4)[&theta=0.008769064224547735]:3.4412823841917E-4)[&theta=0.03526256526632424]:3.363176814511309E-4,6[&theta=6.218522161280084E-4]:9.185941783482548E-4)[&theta=0.784329696732153]:0.02841236716521706,12[&theta=0.004772476085710386]:0.029330961343565314)[&theta=0.02784449715239294]:0.004255168261554202,((4[&theta=3.5785471238137243E-4]:4.8446186802051473E-4,8[&theta=2.8569085146226323E-4]:4.8446186802051473E-4)[&theta=0.12201699627978206]:0.011195311140836531,(5[&theta=3.9230113830360377E-4]:5.248279351315648E-4,9[&theta=3.411507055571074E-4]:5.248279351315648E-4)[&theta=0.05891922843281536]:0.011154945073725482)[&theta=0.20167286278013874]:0.021906356596262472)[&theta=0.2672534759124367]:0.006802295708112853)[&theta=0.026706924711229693]:0.049657989486238945,11[&theta=1.9192335297792415E-5]:0.09004641479947131)[&theta=0.014609332988894873]:0.0;
tree STATE_10350000 = (((1[&theta=0.005387540300228677]:0.036603051656654666,2[&theta=0.0030477575602580586]:0.036603051656654666)[&theta=0.022333954307080288]:0.0033511039792892203,(((((3[&theta=2.1710555959382106E-4]:3.0428473593781247E-4,7[&theta=2.103965354572252E-4]:3.0428473593781247E-4)[&theta=0.2444872721489539]:2.717309319114075E-4,(10[&theta=1.557740446757226E-4]:2.355876098130466E-4,13[&theta=1.6205951497810613E-4]:2.355876098130466E-4)[&theta=0.008871501450349985]:3.4042805803617335E-4)[&theta=0.029559968164136256]:3.3270148275416555E-4,6[&theta=6.402580438246047E-4]:9.087171506033855E-4)[&theta=0.7734727599342769]:0.028106868017276812,12[&theta=0.004772476085710386]:0.0290155851678802)[&theta=0.026852693312726442]:0.004209415288185671,((4[&theta=3.385110393013129E-4]:4.792527741414593E-4,8[&theta=2.944044044125774E-4]:4.792527741414593E-4)[&theta=0.12741738133284464]:0.011074935460958705,(5[&theta=4.0051649361331007E-4]:5.191848119779891E-4,9[&theta=3.5219281470363786E-4]:5.191848119779891E-4)[&theta=0.05908459171615797]:0.011035003423122174)[&theta=0.19204152565110996]:0.02167081222096571)[&theta=0.33986639900593324]:0.006729155179878016)[&theta=0.026474318478239032]:0.04912405039597392,11[&theta=3.624787274606365E-5]:0.08907820603191781)[&theta=0.012714510852458871]:0.0;
tree STATE_10350500 = (((1[&theta=0.005462681929081376]:0.036603051656654666,2[&theta=0.0032279373580773713]:0.036603051656654666)[&theta=0.0219043502448383]:0.0033511039792892203,(((((3[&theta=2.1710555959382106E-4]:3.0428473593781247E-4,7[&theta=2.0895433240021095E-4]:3.0428473593781247E-4)[&theta=0.20934955010745313]:2.717309319114075E-4,(10[&theta=1.5141649208516884E-4]:2.355876098130466E-4,13[&theta=1.5376464426708123E-4]:2.355876098130466E-4)[&theta=0.010478455674398467]:3.4042805803617335E-4)[&theta=0.0334974443484528]:3.3270148275416555E-4,6[&theta=6.17992641315629E-4]:9.087171506033855E-4)[&theta=0.6689217975977572]:0.028106868017276812,12[&theta=0.0052847597285749035]:0.0290155851678802)[&theta=0.030231848211489595]:0.004209415288185671,((4[&theta=3.385110393013129E-4]:4.792527741414593E-4,8[&theta=2.944044044125774E-4]:4.792527741414593E-4)[&theta=0.12050803610044951]:0.011074935460958705,(5[&theta=4.2205882869607124E-4]:5.191848119779891E-4,9[&theta=3.3700686294309685E-4]:5.191848119779891E-4)[&theta=0.05908459171615797]:0.011035003423122174)[&theta=0.1853460947544031]:0.02167081222096571)[&theta=0.19221294430670882]:0.006729155179878016)[&theta=0.026120099834120142]:0.04912405039597392,11[&theta=6.505096379868758E-5]:0.08907820603191781)[&theta=0.013812311816336832]:0.0;
tree STATE_10351000 = (((1[&theta=0.005766421038952708]:0.0367439187039213,2[&theta=0.0032279373580773713]:0.0367439187039213)[&theta=0.024979044932190702]:0.0033640007215355802,(((((3[&theta=2.1710555959382106E-4]:3.0545577743134526E-4,7[&theta=2.0895433240021095E-4]:3.0545577743134526E-4)[&theta=0.04308698433893925]:2.727766899096321E-4,(10[&theta=1.5141649208516884E-4]:2.3649427003575877E-4,13[&theta=1.5460055068677408E-4]:2.3649427003575877E-4)[&theta=0.008325256943609307]:3.4173819730521856E-4)[&theta=0.06367146261909952]:3.339818862553935E-4,6[&theta=6.17992641315629E-4]:9.122143535963709E-4)[&theta=0.6786974465709606]:0.02821503745469548,12[&theta=0.00492143321671637]:0.029127251808291853)[&theta=0.029025930422934405]:0.004225615246263702,((4[&theta=3.3672526109010316E-4]:4.8109718110022655E-4,8[&theta=2.81942962898865E-4]:4.8109718110022655E-4)[&theta=0.12050803610044951]:0.01111755741149135,(5[&theta=4.2205882869607124E-4]:5.211828976057956E-4,9[&theta=3.395942263514787E-4]:5.211828976057956E-4)[&theta=0.05667671614729652]:0.011077471694985781)[&theta=0.18118237354066488]:0.02175421246196398)[&theta=0.2748122805218869]:0.006755052370901321)[&theta=0.026120099834120142]:0.04931310457631848,11[&theta=5.335285242506798E-5]:0.08942102400177536)[&theta=0.01069413079779505]:0.0;
tree STATE_10351500 = (((1[&theta=0.005159343699988277]:0.0367439187039213,2[&theta=0.003264931939462508]:0.0367439187039213)[&theta=0.0256135244130557]:0.0033640007215355802,(((((3[&theta=2.1550319424663036E-4]:3.0545577743134526E-4,7[&theta=2.0895433240021095E-4]:3.0545577743134526E-4)[&theta=0.08107288335247105]:2.727766899096321E-4,(10[&theta=1.5141649208516884E-4]:2.3649427003575877E-4,13[&theta=1.5460055068677408E-4]:2.3649427003575877E-4)[&theta=0.009125445564799828]:3.4173819730521856E-4)[&theta=0.035029718520994436]:3.339818862553935E-4,6[&theta=6.196270845885073E-4]:9.122143535963709E-4)[&theta=0.7214394153484998]:0.02821503745469548,12[&theta=0.005424844604618281]:0.029127251808291853)[&theta=0.028647989046344677]:0.004225615246263702,((4[&theta=3.3672526109010316E-4]:4.8109718110022655E-4,8[&theta=2.94679142875309E-4]:4.8109718110022655E-4)[&theta=0.12030744056880448]:0.01111755741149135,(5[&theta=4.1681860926793656E-4]:5.211828976057956E-4,9[&theta=3.395942263514787E-4]:5.211828976057956E-4)[&theta=0.056223362812552524]:0.011077471694985781)[&theta=0.19271343226146248]:0.02175421246196398)[&theta=0.20686481353432884]:0.006755052370901321)[&theta=0.026120099834120142]:0.04931310457631848,11[&theta=3.638744160746264E-5]:0.08942102400177536)[&theta=0.013896519251265565]:0.0;
tree STATE_10352000 = (((1[&theta=0.005335802722999092]:0.0367439187039213,2[&theta=0.0030731135212531523]:0.0367439187039213)[&theta=0.022567687985014708]:0.0033640007215355802,(((((3[&theta=2.1713653299296407E-4]:3.0545577743134526E-4,7[&theta=2.0895433240021095E-4]:3.0545577743134526E-4)[&theta=0.054696190755223716]:2.727766899096321E-4,(10[&theta=1.5141649208516884E-4]:2.3649427003575877E-4,13[&theta=1.5460055068677408E-4]:2.3649427003575877E-4)[&theta=0.008983131135830259]:3.4173819730521856E-4)[&theta=0.04971266700927448]:3.339818862553935E-4,6[&theta=6.257869502366793E-4]:9.122143535963709E-4)[&theta=0.7006483023364787]:0.02821503745469548,12[&theta=0.005051346218773218]:0.029127251808291853)[&theta=0.028647989046344677]:0.004225615246263702,((4[&theta=3.3672526109010316E-4]:4.8109718110022655E-4,8[&theta=2.94679142875309E-4]:4.8109718110022655E-4)[&theta=0.11164013825163624]:0.01111755741149135,(5[&theta=3.903908991343871E-4]:5.211828976057956E-4,9[&theta=3.574113941295616E-4]:5.211828976057956E-4)[&theta=0.06142605426320688]:0.011077471694985781)[&theta=0.19119773042109242]:0.02175421246196398)[&theta=0.3947094316421737]:0.006755052370901321)[&theta=0.026302433664237606]:0.04931310457631848,11[&theta=3.965494000172268E-5]:0.08942102400177536)[&theta=0.012646161320246662]:0.0;
tree STATE_10352500 = (((1[&theta=0.005537981681145986]:0.03677872983501166,2[&theta=0.003281562071900511]:0.03677872983501166)[&theta=0.024617542899871354]:0.003367187770555835,(((((3[&theta=2.1864872950852032E-4]:3.05745165756966E-4,7[&theta=2.0885090283004787E-4]:3.05745165756966E-4)[&theta=0.12667337769253906]:2.730351181188646E-4,(10[&theta=1.504617122396542E-4]:2.3671832433717048E-4,13[&theta=1.5509317292903576E-4]:2.3671832433717048E-4)[&theta=0.01011299737523402]:3.420619595386601E-4)[&theta=0.0430808117324185]:3.3429830017188205E-4,6[&theta=6.350830542606967E-4]:9.130785840477126E-4)[&theta=0.7169234125149998]:0.028241768337034664,12[&theta=0.004664922150438131]:0.02915484692108238)[&theta=0.027612544258551502]:0.00422961858753659,((4[&theta=3.419674048477797E-4]:4.8155297181687366E-4,8[&theta=2.94679142875309E-4]:4.8155297181687366E-4)[&theta=0.11763138764473224]:0.011128090167988408,(5[&theta=4.016821442639635E-4]:5.216766654675419E-4,9[&theta=3.4924523397191214E-4]:5.216766654675419E-4)[&theta=0.06040509509454738]:0.011087966474337739)[&theta=0.18428734028228724]:0.021774822368813687)[&theta=0.29779132334804437]:0.006761452096948527)[&theta=0.026062714847273807]:0.04935982373443854,11[&theta=3.430402894234089E-5]:0.08950574134000604)[&theta=0.014316563725236979]:0.0;
tree STATE_10353000 = (((1[&theta=0.0058304609338956665]:0.03677872983501166,2[&theta=0.003537736532994515]:0.03677872983501166)[&theta=0.03334780337553111]:0.003367187770555835,(((((3[&theta=2.1864872950852032E-4]:3.05745165756966E-4,7[&theta=2.0885090283004787E-4]:3.05745165756966E-4)[&theta=0.12525964894292685]:2.8273967790637503E-4,(10[&theta=1.5061775356095067E-4]:2.3671832433717048E-4,13[&theta=1.5509317292903576E-4]:2.3671832433717048E-4)[&theta=0.010082453886473577]:3.5176651932617055E-4)[&theta=0.038603592164496124]:3.245937403843716E-4,6[&theta=6.319228014051542E-4]:9.130785840477126E-4)[&theta=0.7423026348373384]:0.028241768337034664,12[&theta=0.005080726147155235]:0.02915484692108238)[&theta=0.029271131142528255]:0.00422961858753659,((4[&theta=3.379727362309532E-4]:4.8155297181687366E-4,8[&theta=2.94679142875309E-4]:4.8155297181687366E-4)[&theta=0.13026890024971277]:0.01140837162346385,(5[&theta=4.0438126428626897E-4]:5.216766654675419E-4,9[&theta=3.492832190268074E-4]:5.216766654675419E-4)[&theta=0.06077439363138524]:0.011368247929813181)[&theta=0.18343442856204087]:0.021494540913338245)[&theta=0.255261679638333]:0.006761452096948527)[&theta=0.027290881087194817]:0.04935982373443854,11[&theta=3.311066460888585E-5]:0.08950574134000604)[&theta=0.017137276386785274]:0.0;
tree STATE_10353500 = (((1[&theta=0.005275280902991538]:0.03677872983501166,2[&theta=0.003192621482710337]:0.03677872983501166)[&theta=0.03561747412168827]:0.003367187770555835,(((((3[&theta=2.1622927217559694E-4]:3.05745165756966E-4,7[&theta=2.0885090283004787E-4]:3.05745165756966E-4)[&theta=0.31587135749404766]:2.8273967790637503E-4,(10[&theta=1.5012893483873132E-4]:2.3671832433717048E-4,13[&theta=1.5509317292903576E-4]:2.3671832433717048E-4)[&theta=0.008713435084388493]:3.5176651932617055E-4)[&theta=0.05261818138351552]:3.245937403843716E-4,6[&theta=6.319228014051542E-4]:9.130785840477126E-4)[&theta=0.7362126529226954]:0.028241768337034664,12[&theta=0.005080726147155235]:0.02915484692108238)[&theta=0.030188906858232462]:0.00422961858753659,((4[&theta=3.3536952293627395E-4]:4.8155297181687366E-4,8[&theta=2.94679142875309E-4]:4.8155297181687366E-4)[&theta=0.144426035582005]:0.01140837162346385,(5[&theta=4.0438126428626897E-4]:5.216766654675419E-4,9[&theta=3.5522371567418983E-4]:5.216766654675419E-4)[&theta=0.06121632212351869]:0.011368247929813181)[&theta=0.18901875131162799]:0.021494540913338245)[&theta=0.21419666037155113]:0.006761452096948527)[&theta=0.027290881087194817]:0.04935982373443854,11[&theta=2.8826197202944477E-5]:0.08950574134000604)[&theta=0.011344283976601708]:0.0;
tree STATE_10354000 = (((1[&theta=0.005683790682024925]:0.03677872983501166,2[&theta=0.0030912375012951626]:0.03677872983501166)[&theta=0.026218001614798255]:0.003367187770555835,(((((3[&theta=2.1622927217559694E-4]:3.05745165756966E-4,7[&theta=2.0719951158725594E-4]:3.05745165756966E-4)[&theta=0.11599633202828279]:2.8273967790637503E-4,(10[&theta=1.5305562625097976E-4]:2.3671832433717048E-4,13[&theta=1.5509317292903576E-4]:2.3671832433717048E-4)[&theta=0.00958897960382344]:3.5176651932617055E-4)[&theta=0.04064668253411873]:3.245937403843716E-4,6[&theta=6.293005719917703E-4]:9.130785840477126E-4)[&theta=0.718453688562846]:0.028241768337034664,12[&theta=0.005080726147155235]:0.02915484692108238)[&theta=0.028610612140544982]:0.00422961858753659,((4[&theta=3.3536952293627395E-4]:4.8155297181687366E-4,8[&theta=2.7414981460520486E-4]:4.8155297181687366E-4)[&theta=0.11678581981870585]:0.010618206772730022,(5[&theta=4.0438126428626897E-4]:5.216766654675419E-4,9[&theta=3.3780025057968593E-4]:5.216766654675419E-4)[&theta=0.05947043651551313]:0.010578083079079353)[&theta=0.1983752667246569]:0.02228470576407207)[&theta=0.35315211688428366]:0.006761452096948527)[&theta=0.02615873892871053]:0.04935982373443854,11[&theta=6.0861571852853725E-5]:0.08950574134000604)[&theta=0.012833392511643563]:0.0;
tree STATE_10354500 = (((1[&theta=0.005867290733899438]:0.03655807660103323,2[&theta=0.0032698000871149813]:0.03655807660103323)[&theta=0.023481463385936905]:0.0033469863967096267,(((((3[&theta=2.2194048682334315E-4]:3.039108539169382E-4,7[&theta=2.0719951158725594E-4]:3.039108539169382E-4)[&theta=0.1048139712101522]:2.8915908298317213E-4,(10[&theta=1.5305562625097976E-4]:2.3529813761399474E-4,13[&theta=1.6349481303570279E-4]:2.3529813761399474E-4)[&theta=0.00978834530863888]:3.577717992861156E-4)[&theta=0.027329376061946048]:3.1453065094299226E-4,6[&theta=6.293005719917703E-4]:9.076005878431026E-4)[&theta=0.8090196061549666]:0.0280723324281604,12[&theta=0.005124789161002904]:0.028979933016003503)[&theta=0.028205022040041553]:0.004204243077723664,((4[&theta=3.3536952293627395E-4]:4.7866390465658895E-4,8[&theta=2.787724364018599E-4]:4.7866390465658895E-4)[&theta=0.11155049569454813]:0.010554503059361864,(5[&theta=4.0438126428626897E-4]:5.185468770315933E-4,9[&theta=3.3780025057968593E-4]:5.185468770315933E-4)[&theta=0.05947043651551313]:0.01051462008698686)[&theta=0.20448140065308865]:0.022151009129708715)[&theta=0.2940028767609771]:0.006720886904015691)[&theta=0.026716457161635794]:0.049063690486105406,11[&theta=2.4848996074798157E-5]:0.08896875348384826)[&theta=0.01494758626881401]:0.0;
tree STATE_10355000 = (((1[&theta=0.005003686226362161]:0.03655807660103323,2[&theta=0.002960444466623023]:0.03655807660103323)[&theta=0.026822793398268853]:0.0033469863967096267,(((((3[&theta=2.2477993720237607E-4]:3.039108539169382E-4,7[&theta=2.0752202774277278E-4]:3.039108539169382E-4)[&theta=0.06255274900654723]:2.8915908298317213E-4,(10[&theta=1.5249869917637038E-4]:2.3529813761399474E-4,13[&theta=1.666318235795641E-4]:2.3529813761399474E-4)[&theta=0.008854057080610342]:3.577717992861156E-4)[&theta=0.032726601229182986]:3.1453065094299226E-4,6[&theta=6.293005719917703E-4]:9.076005878431026E-4)[&theta=0.7402550494690082]:0.0280723324281604,12[&theta=0.005018123670188165]:0.028979933016003503)[&theta=0.028946113678449247]:0.004204243077723664,((4[&theta=3.422892308108397E-4]:4.86055882227053E-4,8[&theta=2.8629868019896084E-4]:4.86055882227053E-4)[&theta=0.11546819423767189]:0.0105471110817914,(5[&theta=4.0438126428626897E-4]:5.185468770315933E-4,9[&theta=3.3212215050872025E-4]:5.185468770315933E-4)[&theta=0.054939340826261236]:0.01051462008698686)[&theta=0.20448140065308865]:0.022151009129708715)[&theta=0.36566405457606593]:0.006720886904015691)[&theta=0.026854467889635115]:0.049063690486105406,11[&theta=5.961082062882614E-5]:0.08896875348384826)[&theta=0.013540680085200941]:0.0;
tree STATE_10355500 = (((1[&theta=0.005229700116106245]:0.03646022488784737,2[&theta=0.0031291768135024984]:0.03646022488784737)[&theta=0.02248734561093757]:0.0033380278194709567,(((((3[&theta=2.1330791875334986E-4]:3.03097403088108E-4,7[&theta=2.0921407927265636E-4]:3.03097403088108E-4)[&theta=0.14421390963215233]:2.8838511689185004E-4,(10[&theta=1.5249869917637038E-4]:2.3466833626732542E-4,13[&theta=1.5041605782719898E-4]:2.3466833626732542E-4)[&theta=0.010213944717928736]:3.5681418371263257E-4)[&theta=0.028911870289733386]:3.136887750593096E-4,6[&theta=6.293005719917703E-4]:9.051712950392676E-4)[&theta=0.828939163792723]:0.027997193742632816,12[&theta=0.0050973696359143455]:0.028902365037672084)[&theta=0.028486167714435767]:0.004192989958685302,((4[&theta=3.422892308108397E-4]:4.8475490019511984E-4,8[&theta=2.8629868019896084E-4]:4.8475490019511984E-4)[&theta=0.13162866605430532]:0.010518880578863746,(5[&theta=3.9804668996325546E-4]:5.171589292782565E-4,9[&theta=3.5167539677503586E-4]:5.171589292782565E-4)[&theta=0.054200529141459876]:0.01048647654978061)[&theta=0.20095017699406215]:0.02209171951729852)[&theta=0.3276095208427808]:0.006702897710960942)[&theta=0.026854467889635115]:0.04893236612181567,11[&theta=6.143611121573143E-5]:0.088730618829134)[&theta=0.01351018626016435]:0.0;
tree STATE_10356000 = (((1[&theta=0.005176346877329311]:0.03646022488784737,2[&theta=0.003272304030232325]:0.03646022488784737)[&theta=0.028219146709184722]:0.0033380278194709567,(((((3[&theta=2.1684847730566852E-4]:3.03097403088108E-4,7[&theta=2.0512859334575012E-4]:3.03097403088108E-4)[&theta=0.08513501728003785]:2.8838511689185004E-4,(10[&theta=1.477029060688037E-4]:2.3466833626732542E-4,13[&theta=1.5025305496606142E-4]:2.3466833626732542E-4)[&theta=0.011176888221587447]:3.5681418371263257E-4)[&theta=0.048672945317724904]:3.136887750593096E-4,6[&theta=6.293005719917703E-4]:9.051712950392676E-4)[&theta=0.6897048252348152]:0.027997193742632816,12[&theta=0.004850033592193899]:0.028902365037672084)[&theta=0.029118489846367578]:0.004192989958685302,((4[&theta=3.4071340885440056E-4]:4.8475490019511984E-4,8[&theta=2.8629868019896084E-4]:4.8475490019511984E-4)[&theta=0.1163901020576498]:0.010518880578863746,(5[&theta=3.9804668996325546E-4]:5.171589292782565E-4,9[&theta=3.3597090186451595E-4]:5.171589292782565E-4)[&theta=0.060451952978540516]:0.01048647654978061)[&theta=0.20052466748373785]:0.02209171951729852)[&theta=0.27884996680059115]:0.006702897710960942)[&theta=0.026802036709061908]:0.04893236612181567,11[&theta=7.198763853113361E-5]:0.088730618829134)[&theta=0.013769512666295393]:0.0;
tree STATE_10356500 = (((1[&theta=0.005347863452413919]:0.03646022488784737,2[&theta=0.0033614924743390014]:0.03646022488784737)[&theta=0.03028438036917193]:0.0033380278194709567,(((((3[&theta=2.1684847730566852E-4]:3.03097403088108E-4,7[&theta=2.0512859334575012E-4]:3.03097403088108E-4)[&theta=0.23537844139475966]:3.7482784017391974E-4,(10[&theta=1.5066646433616916E-4]:2.3466833626732542E-4,13[&theta=1.5804734579448796E-4]:2.3466833626732542E-4)[&theta=0.011790438895680778]:4.4325690699470227E-4)[&theta=0.022264330006112384]:2.272460517772399E-4,6[&theta=6.293005719917703E-4]:9.051712950392676E-4)[&theta=0.7572589449814472]:0.027997193742632816,12[&theta=0.004734600044418502]:0.028902365037672084)[&theta=0.02792401569347306]:0.004192989958685302,((4[&theta=3.5015771566947304E-4]:4.8475490019511984E-4,8[&theta=2.8629868019896084E-4]:4.8475490019511984E-4)[&theta=0.11533917540864518]:0.010518880578863746,(5[&theta=4.051718399875603E-4]:5.171589292782565E-4,9[&theta=3.3597090186451595E-4]:5.171589292782565E-4)[&theta=0.057573015011002246]:0.01048647654978061)[&theta=0.20052466748373785]:0.02209171951729852)[&theta=0.3285239309678561]:0.006702897710960942)[&theta=0.026337617296743873]:0.04893236612181567,11[&theta=4.864733849921451E-5]:0.088730618829134)[&theta=0.012731429246545575]:0.0;
tree STATE_10357000 = (((1[&theta=0.0054338944691430585]:0.03646022488784737,2[&theta=0.0031204046169004463]:0.03646022488784737)[&theta=0.025220126168897593]:0.0033380278194709567,(((((3[&theta=2.1955560877368388E-4]:3.03097403088108E-4,7[&theta=2.03928662094232E-4]:3.03097403088108E-4)[&theta=0.262199714376808]:3.7482784017391974E-4,(10[&theta=1.485055290598676E-4]:2.3466833626732542E-4,13[&theta=1.5570836405056384E-4]:2.3466833626732542E-4)[&theta=0.011483353016850483]:4.4325690699470227E-4)[&theta=0.021061477086379198]:2.272460517772399E-4,6[&theta=6.293005719917703E-4]:9.051712950392676E-4)[&theta=0.7808152804285009]:0.027997193742632816,12[&theta=0.004734600044418502]:0.028902365037672084)[&theta=0.02806832282032731]:0.004192989958685302,((4[&theta=3.5015771566947304E-4]:4.8475490019511984E-4,8[&theta=2.856953488282121E-4]:4.8475490019511984E-4)[&theta=0.10819381728770248]:0.010600589467341612,(5[&theta=4.051718399875603E-4]:5.171589292782565E-4,9[&theta=3.520162711412022E-4]:5.171589292782565E-4)[&theta=0.055718875050933196]:0.010568185438258475)[&theta=0.20052466748373785]:0.022010010628820652)[&theta=0.31963097578139565]:0.006702897710960942)[&theta=0.026379515133905553]:0.04893236612181567,11[&theta=2.375033825023323E-5]:0.088730618829134)[&theta=0.01360482021308288]:0.0;
tree STATE_10357500 = (((1[&theta=0.005314521845445123]:0.03657133422104407,2[&theta=0.003497130206680562]:0.03657133422104407)[&theta=0.025220126168897593]:0.0033482001660857796,(((((3[&theta=2.1963304401557537E-4]:3.040210658042421E-4,7[&theta=2.1973966667735247E-4]:3.040210658042421E-4)[&theta=0.2649870497123959]:3.759700950972887E-4,(10[&theta=1.485055290598676E-4]:2.353834674121619E-4,13[&theta=1.5388314524196286E-4]:2.353834674121619E-4)[&theta=0.013686709977647368]:4.446076934893689E-4)[&theta=0.018674437142798705]:2.2793856416196108E-4,6[&theta=6.170363747517669E-4]:9.079297250634919E-4)[&theta=0.9082045737626194]:0.028082512731687097,12[&theta=0.005035300867214964]:0.028990442456750587)[&theta=0.025959946431720997]:0.004205767727331632,((4[&theta=3.5015771566947304E-4]:4.8623214817946963E-4,8[&theta=2.8859154787192577E-4]:4.8623214817946963E-4)[&theta=0.11765411070460613]:0.010632893832737913,(5[&theta=4.051718399875603E-4]:5.187349256953269E-4,9[&theta=3.520162711412022E-4]:5.187349256953269E-4)[&theta=0.058438052251101665]:0.010600391055222055)[&theta=0.20383572381889675]:0.022077084203164836)[&theta=0.18000106425100285]:0.00672332420304763)[&theta=0.026379515133905553]:0.049081483210046906,11[&theta=7.027816593409035E-5]:0.08900101759717675)[&theta=0.010407286971037013]:0.0;
tree STATE_10358000 = (((1[&theta=0.005413934583038018]:0.03669286018412702,2[&theta=0.0034142528040800226]:0.03669286018412702)[&theta=0.02804079041349908]:0.0033593261820883333,(((((3[&theta=2.1630907860377361E-4]:3.050313229798774E-4,7[&theta=2.1986274661644397E-4]:3.050313229798774E-4)[&theta=0.2554894377887325]:3.7721943775514543E-4,(10[&theta=1.601315312815284E-4]:2.3616564293789396E-4,13[&theta=1.6290953266794958E-4]:2.3616564293789396E-4)[&theta=0.011307349473878854]:4.4608511779712886E-4)[&theta=0.019005812532416667]:2.2869600039237322E-4,6[&theta=6.170363747517669E-4]:9.109467611273961E-4)[&theta=0.8103294880120533]:0.028175830475712517,12[&theta=0.004878774974256043]:0.029086777236839913)[&theta=0.027721415704771876]:0.004219743426727176,((4[&theta=3.5015771566947304E-4]:4.8784788988941803E-4,8[&theta=2.8430395828885465E-4]:4.8784788988941803E-4)[&theta=0.1189338150557609]:0.010668226770157479,(5[&theta=4.0715122984026565E-4]:5.204586736190112E-4,9[&theta=3.4320861708498496E-4]:5.204586736190112E-4)[&theta=0.0589388222181834]:0.010635615986427887)[&theta=0.20060398880458558]:0.022150446003520192)[&theta=0.2983050954937331]:0.006745665702648264)[&theta=0.02636514408116417]:0.04924458019963414,11[&theta=5.8442965455428366E-5]:0.08929676656584949)[&theta=0.014409287013693274]:0.0;
tree STATE_10358500 = (((1[&theta=0.005825474316952155]:0.037461629727315746,2[&theta=0.003565503514851453]:0.037461629727315746)[&theta=0.024975739380312043]:0.0034297090206423936,(((((3[&theta=2.1791069270270163E-4]:3.1142217912052066E-4,7[&theta=2.1483208906378072E-4]:3.1142217912052066E-4)[&theta=0.22929234119445804]:3.85122741378513E-4,(10[&theta=1.601315312815284E-4]:2.411136615040993E-4,13[&theta=1.5372664608583156E-4]:2.411136615040993E-4)[&theta=0.01250638332504301]:4.554312589949344E-4)[&theta=0.018386622426178865]:2.3348751892945333E-4,6[&theta=6.340596348281941E-4]:9.30032439428487E-4)[&theta=0.8354876083968743]:0.028766155683806995,12[&theta=0.004878774974256043]:0.029696188123235483)[&theta=0.030587811596323775]:0.004512598489692939,((4[&theta=3.5015771566947304E-4]:4.980690227630583E-4,8[&theta=3.0527677132186347E-4]:4.980690227630583E-4)[&theta=0.12679485410847668]:0.010891741856732156,(5[&theta=4.0715122984026565E-4]:5.313630505130146E-4,9[&theta=3.4320861708498496E-4]:5.313630505130146E-4)[&theta=0.05601265899255782]:0.0108584478289822)[&theta=0.1961115334062858]:0.02281897573343321)[&theta=0.21087174268767475]:0.006682552135029718)[&theta=0.02636514408116417]:0.050276326791058756,11[&theta=5.972931299106951E-5]:0.0911676655390169)[&theta=0.01202347903156645]:0.0;
tree STATE_10359000 = (((1[&theta=0.005706508530663269]:0.037368338431648086,2[&theta=0.0032621589533113914]:0.037368338431648086)[&theta=0.024975739380312043]:0.003421167961413854,(((((3[&theta=2.2087490176158522E-4]:3.106466394870003E-4,7[&theta=2.1483208906378072E-4]:3.106466394870003E-4)[&theta=0.0633308893215801]:3.841636640560418E-4,(10[&theta=1.6170574248092282E-4]:2.4118281977232332E-4,13[&theta=1.6749350890128703E-4]:2.4118281977232332E-4)[&theta=0.01431138910645122]:4.5362748377071876E-4)[&theta=0.021507859511896196]:2.3290606122668622E-4,6[&theta=6.340596348281941E-4]:9.277163647697283E-4)[&theta=0.8244850918649212]:0.02869451886622447,12[&theta=0.005325127999077841]:0.029622235230994196)[&theta=0.030498784625999822]:0.004501360693499986,((4[&theta=3.5015771566947304E-4]:4.968286735096032E-4,8[&theta=2.8957773930482966E-4]:4.968286735096032E-4)[&theta=0.11905918196136778]:0.010864617977784858,(5[&theta=4.1232983113419534E-4]:5.300397886097523E-4,9[&theta=3.58331729972765E-4]:5.300397886097523E-4)[&theta=0.05601265899255782]:0.01083140686268471)[&theta=0.1995314315754491]:0.022762149273199722)[&theta=0.30085429173719813]:0.006665910468567758)[&theta=0.027319246462964714]:0.05015112285033622,11[&theta=7.071886370396829E-5]:0.09094062924339816)[&theta=0.013561578255357332]:0.0;
tree STATE_10359500 = (((1[&theta=0.0055262441429579385]:0.03719232057994487,2[&theta=0.0032216330040013086]:0.03719232057994487)[&theta=0.02331367230403548]:0.0034050530721745145,(((((3[&theta=2.19360358805022E-4]:3.0918338593021333E-4,7[&theta=2.119284927052332E-4]:3.0918338593021333E-4)[&theta=0.20371108101441082]:3.823541197817286E-4,(10[&theta=1.57528761078244E-4]:2.4004676493055664E-4,13[&theta=1.5666077255009484E-4]:2.4004676493055664E-4)[&theta=0.01231857358362772]:4.5149074078138526E-4)[&theta=0.021205788551024694]:2.3180899279211394E-4,6[&theta=6.340596348281941E-4]:9.233464985040559E-4)[&theta=0.8244850918649212]:0.028559357717014445,12[&theta=0.005155913402107608]:0.0294827042155185)[&theta=0.030529240618441426]:0.004480157721351245,((4[&theta=3.5015771566947304E-4]:4.944884379132123E-4,8[&theta=3.0293911043771513E-4]:4.944884379132123E-4)[&theta=0.12391488440645945]:0.010813441853924712,(5[&theta=3.97199987692996E-4]:5.275431171273161E-4,9[&theta=3.58331729972765E-4]:5.275431171273161E-4)[&theta=0.05668852577252612]:0.010780387174710608)[&theta=0.200697756884745]:0.022654931645031823)[&theta=0.2689764457384297]:0.00663451171524964)[&theta=0.025183789794612145]:0.04991489364467413,11[&theta=3.93686597610617E-5]:0.09051226729679351)[&theta=0.010213886391737868]:0.0;
tree STATE_10360000 = (((1[&theta=0.005400010273195715]:0.03671110956376394,2[&theta=0.0033633946076561134]:0.03671110956376394)[&theta=0.02740581574436159]:0.003360996959959381,(((((3[&theta=2.19360358805022E-4]:3.054876270250097E-4,7[&theta=2.119284927052332E-4]:3.054876270250097E-4)[&theta=0.3973017962330245]:3.77102454577281E-4,(10[&theta=1.57528761078244E-4]:2.369409316326616E-4,13[&theta=1.5453250277175183E-4]:2.369409316326616E-4)[&theta=0.013507109951592372]:4.4564914996962916E-4)[&theta=0.025996668878022173]:2.2880974350511138E-4,6[&theta=6.279324978145326E-4]:9.113998251074021E-4)[&theta=0.6759706138910422]:0.02818984386753741,12[&theta=0.005139473604267885]:0.029101243692644812)[&theta=0.030529240618441426]:0.004422191420348106,((4[&theta=3.422396782273807E-4]:4.880905235054124E-4,8[&theta=2.9031904054034016E-4]:4.880905235054124E-4)[&theta=0.13567588591985275]:0.010673532666710768,(5[&theta=3.9773046708442507E-4]:5.207175263732672E-4,9[&theta=3.4857793857269074E-4]:5.207175263732672E-4)[&theta=0.05668852577252612]:0.010640905663842914)[&theta=0.18259728287749705]:0.02236181192277674)[&theta=0.20909000174188466]:0.0065486714107304)[&theta=0.025467632777107525]:0.04926907224071824,11[&theta=4.204959934105922E-5]:0.08934117876444156)[&theta=0.010027894681147979]:0.0;
tree STATE_10360500 = (((1[&theta=0.00539392580493515]:0.03657525558550916,2[&theta=0.0029820700260328693]:0.03657525558550916)[&theta=0.02531846091177137]:0.003348559177137271,(((((3[&theta=2.1192460171255156E-4]:3.04357132470851E-4,7[&theta=2.119284927052332E-4]:3.04357132470851E-4)[&theta=0.21389958424222558]:3.757069405415371E-4,(10[&theta=1.5718746813158906E-4]:2.360641025594956E-4,13[&theta=1.5453250277175183E-4]:2.360641025594956E-4)[&theta=0.014735718074022798]:4.4399997045289246E-4)[&theta=0.02082559661431363]:2.2796300489415677E-4,6[&theta=6.279324978145326E-4]:9.080270779065449E-4)[&theta=0.7368545234140081]:0.028085523881536057,12[&theta=0.005050075191557146]:0.0289935509594426)[&theta=0.028961463752971605]:0.004405826556845002,((4[&theta=3.422396782273807E-4]:4.862842844634817E-4,8[&theta=2.9320372980611833E-4]:4.862842844634817E-4)[&theta=0.10904667729950789]:0.01063403394569591,(5[&theta=3.9773046708442507E-4]:5.187905470924606E-4,9[&theta=3.454857510717871E-4]:5.187905470924606E-4)[&theta=0.05507046069894681]:0.010601527683066932)[&theta=0.18236648020056756]:0.022279059286128212)[&theta=0.2682813939592655]:0.00652443724635883)[&theta=0.026517363846235792]:0.049086745976315974,11[&theta=7.918896274212551E-5]:0.08901056073896241)[&theta=0.01208483889173357]:0.0;
tree STATE_10361000 = (((1[&theta=0.005634100755039604]:0.03681361271244465,2[&theta=0.003491723074594173]:0.03681361271244465)[&theta=0.02395193049188152]:0.003370381388139193,(((((3[&theta=2.1192460171255156E-4]:3.0634059616773405E-4,7[&theta=2.119284927052332E-4]:3.0634059616773405E-4)[&theta=0.22981674302492236]:3.7815538349794615E-4,(10[&theta=1.5667479082500372E-4]:2.3760250770138552E-4,13[&theta=1.5786126496861652E-4]:2.3760250770138552E-4)[&theta=0.012895353521179046]:4.4689347196429465E-4)[&theta=0.01920748252461689]:2.2944861602726613E-4,6[&theta=6.239441717100133E-4]:9.139445956929463E-4)[&theta=0.7358834966347636]:0.028268554312184183,12[&theta=0.004924494703396789]:0.02918249890787713)[&theta=0.03136362718763392]:0.004434538869118813,((4[&theta=3.459197539886653E-4]:4.894533484402901E-4,8[&theta=2.8313587476812307E-4]:4.894533484402901E-4)[&theta=0.12728568169238894]:0.010703334836105402,(5[&theta=3.9773046708442507E-4]:5.221714509933822E-4,9[&theta=3.4204127327323283E-4]:5.221714509933822E-4)[&theta=0.05795701588046529]:0.01067061673355231)[&theta=0.19188515170700987]:0.02242424959245025)[&theta=0.3807325442240501]:0.006566956323587898)[&theta=0.026701437341626045]:0.04940663918155067,11[&theta=1.7794455804911804E-4]:0.08959063328213451)[&theta=0.014400683006136434]:0.0;
tree STATE_10361500 = (((1[&theta=0.005355962862412133]:0.037001821372203876,2[&theta=0.003466900185520652]:0.037001821372203876)[&theta=0.030432596501709937]:0.0033876123773630418,(((((3[&theta=2.1192460171255156E-4]:3.064844291977531E-4,7[&theta=2.119284927052332E-4]:3.064844291977531E-4)[&theta=0.17565005006176396]:3.62797380560556E-4,(10[&theta=1.5667479082500372E-4]:2.3881724448582484E-4,13[&theta=1.5753161284606825E-4]:2.3881724448582484E-4)[&theta=0.009915978391704734]:4.304645652724843E-4)[&theta=0.024763874075697672]:2.493353044617691E-4,6[&theta=6.428231151968965E-4]:9.186171142200782E-4)[&theta=0.7150799102561083]:0.028413076577955415,12[&theta=0.005025094369479988]:0.029331693692175493)[&theta=0.02999693367550614]:0.004457210336429731,((4[&theta=3.459197539886653E-4]:4.919556662498506E-4,8[&theta=2.8428901227344557E-4]:4.919556662498506E-4)[&theta=0.12599052971689853]:0.01075805536354162,(5[&theta=3.9580348251347434E-4]:5.248410392710567E-4,9[&theta=3.4982155158939514E-4]:5.248410392710567E-4)[&theta=0.05764614704236336]:0.010725169990520414)[&theta=0.19402446246830693]:0.022538892998813752)[&theta=0.3337411611622858]:0.006600529720961694)[&theta=0.026342217916085098]:0.04965922936921307,11[&theta=6.136590645856762E-5]:0.09004866311877999)[&theta=0.012853981712256258]:0.0;
tree STATE_10362000 = (((1[&theta=0.005355962862412133]:0.03656076949638835,2[&theta=0.0033854123993179797]:0.03656076949638835)[&theta=0.02747937009012948]:0.0033472329382391516,(((((3[&theta=2.1283051438759654E-4]:3.028312162640929E-4,7[&theta=2.119284927052332E-4]:3.028312162640929E-4)[&theta=0.21420057589536956]:3.5847293221441605E-4,(10[&theta=1.574522489637524E-4]:2.3597060640825456E-4,13[&theta=1.5753161284606825E-4]:2.3597060640825456E-4)[&theta=0.010014154192512031]:4.2533354207025437E-4)[&theta=0.028092863811931497]:2.463632939049452E-4,6[&theta=6.428231151968965E-4]:9.076674423834541E-4)[&theta=0.7817342720223489]:0.028074400257232148,12[&theta=0.00484712679456786]:0.028982067699615602)[&theta=0.03013121298509466]:0.00440408157392877,((4[&theta=3.434271672219667E-4]:4.8609168546806747E-4,8[&theta=2.8428901227344557E-4]:4.8609168546806747E-4)[&theta=0.12496367575346914]:0.010629822203057748,(5[&theta=3.9580348251347434E-4]:5.185850735836659E-4,9[&theta=3.431702187008321E-4]:5.185850735836659E-4)[&theta=0.05764614704236336]:0.01059732881494215)[&theta=0.20010391720862342]:0.022270235385018558)[&theta=0.32064275113434476]:0.006521853161083127)[&theta=0.026912834889620527]:0.049067304554363325,11[&theta=2.0090432640659225E-5]:0.08897530698899082)[&theta=0.014542950601551665]:0.0;
tree STATE_10362500 = (((1[&theta=0.005339418476216441]:0.0368601855296348,2[&theta=0.003182864957263308]:0.0368601855296348)[&theta=0.027055773501027464]:0.0033746452499198026,(((((3[&theta=2.089746845634948E-4]:3.0531126585730373E-4,7[&theta=2.119284927052332E-4]:3.0531126585730373E-4)[&theta=0.12642286641031672]:3.335108291650797E-4,(10[&theta=1.5736902332815462E-4]:2.379030980900967E-4,13[&theta=1.5828584491272134E-4]:2.379030980900967E-4)[&theta=0.010950099023592749]:4.009189969322867E-4)[&theta=0.020353888512146288]:2.7627872988690225E-4,6[&theta=6.428231151968965E-4]:9.151008249092857E-4)[&theta=0.8624853385875938]:0.028304316795548547,12[&theta=0.0052880174768734816]:0.029219417620457832)[&theta=0.03013121298509466]:0.0046528100515918595,((4[&theta=3.3793486827479567E-4]:4.900725547512293E-4,8[&theta=2.899175854248707E-4]:4.900725547512293E-4)[&theta=0.11517870942386946]:0.010716875600510694,(5[&theta=3.9580348251347434E-4]:5.228320489009818E-4,9[&theta=3.431702187008321E-4]:5.228320489009818E-4)[&theta=0.059281031834910916]:0.010684116106360941)[&theta=0.20003974020686105]:0.02266527951678777)[&theta=0.3539450292746405]:0.006362603107504909)[&theta=0.026912834889620527]:0.04946914340770622,11[&theta=4.111616619618862E-5]:0.08970397418726082)[&theta=0.014024236571527716]:0.0;
tree STATE_10363000 = (((1[&theta=0.005339418476216441]:0.036628461050661615,2[&theta=0.0030784681301200155]:0.036628461050661615)[&theta=0.029109050580246498]:0.0033534302749808342,(((((3[&theta=2.089746845634948E-4]:3.033919023763862E-4,7[&theta=2.119284927052332E-4]:3.033919023763862E-4)[&theta=0.16583381203605632]:3.357105511363504E-4,(10[&theta=1.5331178135828086E-4]:2.3640750140063588E-4,13[&theta=1.5828584491272134E-4]:2.3640750140063588E-4)[&theta=0.01041614716319491]:4.0269495211210074E-4)[&theta=0.019412030826342862]:2.702455175024864E-4,6[&theta=6.110448060727687E-4]:9.09347971015223E-4)[&theta=0.8718981620399031]:0.028126379463766338,12[&theta=0.0052880174768734816]:0.029035727434781562)[&theta=0.031688663430769745]:0.004623559792281601,((4[&theta=3.3793486827479567E-4]:4.8699167477797236E-4,8[&theta=2.8647895993495477E-4]:4.8699167477797236E-4)[&theta=0.1251532612554066]:0.010649503112307883,(5[&theta=3.9580348251347434E-4]:5.195452237702549E-4,9[&theta=3.564505645268016E-4]:5.195452237702549E-4)[&theta=0.05877188892549974]:0.0106169495633156)[&theta=0.18881212694004815]:0.022522792439977308)[&theta=0.18768967151261903]:0.006322604098579286)[&theta=0.02640921802409127]:0.0491581517152693,11[&theta=2.372581730555233E-5]:0.08914004304091175)[&theta=0.014252035504800184]:0.0;
tree STATE_10363500 = (((1[&theta=0.00553680402866006]:0.036480305732069396,2[&theta=0.003128343971752819]:0.036480305732069396)[&theta=0.029118813742884275]:0.0033398662726581776,(((((3[&theta=2.1891795071938219E-4]:3.0216473850802974E-4,7[&theta=2.135527282955281E-4]:3.0216473850802974E-4)[&theta=0.15487155747996353]:3.3435266433926155E-4,(10[&theta=1.5331178135828086E-4]:2.354512769870806E-4,13[&theta=1.5828584491272134E-4]:2.354512769870806E-4)[&theta=0.014176266350770494]:4.010661258602107E-4)[&theta=0.021923036906486833]:2.69152424601632E-4,6[&theta=6.110448060727687E-4]:9.056698274489233E-4)[&theta=0.8832418556205663]:0.02801261348532306,12[&theta=0.005259205539709279]:0.028918283312771985)[&theta=0.03211296811538244]:0.004604858352078904,((4[&theta=3.4263581346443203E-4]:4.850218839470473E-4,8[&theta=2.8442208779691464E-4]:4.850218839470473E-4)[&theta=0.1266127615716049]:0.010606427851125859,(5[&theta=3.9580348251347434E-4]:5.174437598828072E-4,9[&theta=3.336989487423439E-4]:5.174437598828072E-4)[&theta=0.05589128428074141]:0.0105740059751901)[&theta=0.19534258804639293]:0.02243169192977798)[&theta=0.17726282878573332]:0.006297030339876684)[&theta=0.02640921802409127]:0.04895931612622539,11[&theta=7.400818003057771E-5]:0.08877948813095296)[&theta=0.011433051331902441]:0.0;
tree STATE_10364000 = (((1[&theta=0.00553680402866006]:0.036480305732069396,2[&theta=0.002941775727591396]:0.036480305732069396)[&theta=0.02917624986789389]:0.0033398662726581776,(((((3[&theta=2.1891795071938219E-4]:3.0216473850802974E-4,7[&theta=2.135527282955281E-4]:3.0216473850802974E-4)[&theta=0.0636140880414148]:3.023394775088687E-4,(10[&theta=1.5331178135828086E-4]:2.354512769870806E-4,13[&theta=1.6422507835779955E-4]:2.354512769870806E-4)[&theta=0.009179026119725294]:3.6905293902981786E-4)[&theta=0.02542664715276272]:3.0116561143202485E-4,6[&theta=6.338572270081114E-4]:9.056698274489233E-4)[&theta=0.8163956922813774]:0.02801261348532306,12[&theta=0.005327580612891845]:0.028918283312771985)[&theta=0.03211296811538244]:0.004604858352078904,((4[&theta=3.4263581346443203E-4]:4.850218839470473E-4,8[&theta=2.950570897234932E-4]:4.850218839470473E-4)[&theta=0.1122663758528675]:0.010606427851125859,(5[&theta=3.9580348251347434E-4]:5.174437598828072E-4,9[&theta=3.4612782990764836E-4]:5.174437598828072E-4)[&theta=0.05781931288843163]:0.0105740059751901)[&theta=0.19534258804639293]:0.02243169192977798)[&theta=0.24868253512333355]:0.006297030339876684)[&theta=0.025360826756296542]:0.04895931612622539,11[&theta=3.245543551502657E-5]:0.08877948813095296)[&theta=0.01076835512389228]:0.0;
tree STATE_10364500 = (((1[&theta=0.00553680402866006]:0.03721831080172075,2[&theta=0.0030449461792410155]:0.03721831080172075)[&theta=0.027815243595505235]:0.0034074325441494913,(((((3[&theta=2.1891795071938219E-4]:3.082776014463676E-4,7[&theta=2.0976619370994995E-4]:3.082776014463676E-4)[&theta=0.13963893372114003]:3.084558754578349E-4,(10[&theta=1.5519415566658763E-4]:2.402145110824461E-4,13[&theta=1.584596418176628E-4]:2.402145110824461E-4)[&theta=0.010275029858801283]:3.765189658217564E-4)[&theta=0.02986795809445802]:3.072582617972353E-4,6[&theta=6.338572270081114E-4]:9.239917387014378E-4)[&theta=0.7880313537088529]:0.028579315171383176,12[&theta=0.005327580612891845]:0.029503306910084615)[&theta=0.03256704444764701]:0.004698015707552305,((4[&theta=3.4263581346443203E-4]:4.948339894670431E-4,8[&theta=3.0006335812039916E-4]:4.948339894670431E-4)[&theta=0.11737280097043476]:0.010820998353426805,(5[&theta=4.023460936477303E-4]:5.27911767493754E-4,9[&theta=3.575263652127307E-4]:5.27911767493754E-4)[&theta=0.056951655902387814]:0.010787920575400095)[&theta=0.20568944613658996]:0.02288549027474307)[&theta=0.2601908966815453]:0.006424420728233321)[&theta=0.027136493655659323]:0.049949774478553685,11[&theta=2.4934868495760954E-5]:0.09057551782442393)[&theta=0.01066756605357531]:0.0;
tree STATE_10365000 = (((1[&theta=0.005600678811613094]:0.03721831080172075,2[&theta=0.0030449461792410155]:0.03721831080172075)[&theta=0.03213417228563549]:0.0034074325441494913,(((((3[&theta=2.1891795071938219E-4]:3.082776014463676E-4,7[&theta=2.1389896378445428E-4]:3.082776014463676E-4)[&theta=0.13942454214514274]:3.250027650444839E-4,(10[&theta=1.575235452377904E-4]:2.402145110824461E-4,13[&theta=1.584596418176628E-4]:2.402145110824461E-4)[&theta=0.01069158707644794]:3.930658554084054E-4)[&theta=0.03493455858525543]:2.907113722105863E-4,6[&theta=6.15994389715941E-4]:9.239917387014378E-4)[&theta=0.7158823877279588]:0.028579315171383176,12[&theta=0.005355338153732811]:0.029503306910084615)[&theta=0.031869604768016514]:0.004698015707552305,((4[&theta=3.361205571065222E-4]:4.948339894670431E-4,8[&theta=2.932868817276232E-4]:4.948339894670431E-4)[&theta=0.11704899483586093]:0.010820998353426805,(5[&theta=4.023460936477303E-4]:5.27911767493754E-4,9[&theta=3.5561365364072034E-4]:5.27911767493754E-4)[&theta=0.06076062066922362]:0.010787920575400095)[&theta=0.20252634118893129]:0.02288549027474307)[&theta=0.17164927484338913]:0.006424420728233321)[&theta=0.026451361775509306]:0.049949774478553685,11[&theta=2.3075776483449375E-5]:0.09057551782442393)[&theta=0.01085934581155816]:0.0;
tree STATE_10365500 = (((1[&theta=0.005870544537602018]:0.03705855328397019,2[&theta=0.003333326238451296]:0.03705855328397019)[&theta=0.03497997320145368]:0.003602916370040475,(((((3[&theta=2.1237078782452055E-4]:3.06954337082019E-4,7[&theta=2.1481803139453923E-4]:3.06954337082019E-4)[&theta=0.5393812586029432]:3.236077088507144E-4,(10[&theta=1.5350052801189394E-4]:2.3918340372718102E-4,13[&theta=1.6113394002125023E-4]:2.3918340372718102E-4)[&theta=0.00985189550932461]:3.9137864220555236E-4)[&theta=0.030223229247275378]:2.8946350990287297E-4,6[&theta=6.085240516736775E-4]:9.200255558356064E-4)[&theta=0.8414200340947716]:0.02845664005925584,12[&theta=0.005037618167190296]:0.029376665615091446)[&theta=0.03240362091065898]:0.004677849737855552,((4[&theta=3.398782137537455E-4]:4.927099422399397E-4,8[&theta=2.932868817276232E-4]:4.927099422399397E-4)[&theta=0.11704899483586093]:0.010774549823139221,(5[&theta=4.0645386615313975E-4]:5.256457357542851E-4,9[&theta=3.3419636008644437E-4]:5.256457357542851E-4)[&theta=0.06000263697451145]:0.010741614029624875)[&theta=0.18867461103721245]:0.022787255587567837)[&theta=0.2025359259227524]:0.006606954301063665)[&theta=0.025558375081549303]:0.04952525782542177,11[&theta=2.5786919429477916E-5]:0.09018672747943243)[&theta=0.013958289840725432]:0.0;
tree STATE_10366000 = (((1[&theta=0.005198668335420594]:0.03707652546676431,2[&theta=0.0034753155121549527]:0.03707652546676431)[&theta=0.02580207998645671]:0.0036046636663015635,(((((3[&theta=2.2667146671608783E-4]:3.071031998671691E-4,7[&theta=2.1481803139453923E-4]:3.071031998671691E-4)[&theta=0.15329196790488245]:3.2376464797492907E-4,(10[&theta=1.5350052801189394E-4]:2.3929939983259195E-4,13[&theta=1.583366847927468E-4]:2.3929939983259195E-4)[&theta=0.011947836381317583]:3.9156844800950625E-4)[&theta=0.024138876221256933]:2.8960389021055364E-4,6[&theta=6.261924555387246E-4]:9.204717380526518E-4)[&theta=0.8127018706792487]:0.02847044059628524,12[&theta=0.00479250145713875]:0.029390912334337892)[&theta=0.030461467645319384]:0.0046801183415414,((4[&theta=3.4286328196504257E-4]:4.929488904006669E-4,8[&theta=2.931733262771318E-4]:4.929488904006669E-4)[&theta=0.1142128591677267]:0.010779775126390053,(5[&theta=4.0645386615313975E-4]:5.259006566945479E-4,9[&theta=3.4624250894732555E-4]:5.259006566945479E-4)[&theta=0.06031751896794121]:0.01074682336009617)[&theta=0.21448352454255834]:0.022798306659088573)[&theta=0.23561165667606374]:0.006610158457186578)[&theta=0.025558375081549303]:0.04954927595100114,11[&theta=8.80507655451343E-5]:0.09023046508406701)[&theta=0.010732184863551018]:0.0;
tree STATE_10366500 = (((1[&theta=0.0057053023510780405]:0.03726962953355674,2[&theta=0.003156697319881945]:0.03726962953355674)[&theta=0.02706863215962037]:0.003623437680441745,(((((3[&theta=2.1424989648984562E-4]:3.0870267220371473E-4,7[&theta=2.1583704196498547E-4]:3.0870267220371473E-4)[&theta=0.11177007498471103]:3.2545089741228876E-4,(10[&theta=1.5350052801189394E-4]:2.405457325648779E-4,13[&theta=1.6429232987632937E-4]:2.405457325648779E-4)[&theta=0.00939690300252185]:3.936078370511256E-4)[&theta=0.02837792447159979]:2.911122216481554E-4,6[&theta=6.261924555387246E-4]:9.252657912641589E-4)[&theta=0.8673277045977484]:0.028618721962818446,12[&theta=0.005137701293898101]:0.029543987754082606)[&theta=0.02910685109350187]:0.004704493599833378,((4[&theta=3.5469468232537927E-4]:4.955162948232446E-4,8[&theta=2.923508591363669E-4]:4.955162948232446E-4)[&theta=0.1142128591677267]:0.010835918963759057,(5[&theta=4.0645386615313975E-4]:5.286396823788063E-4,9[&theta=3.4624250894732555E-4]:5.286396823788063E-4)[&theta=0.05755687120966588]:0.010802795576203495)[&theta=0.20502242054977532]:0.022917046095333682)[&theta=0.36297584738991445]:0.0066445858600825)[&theta=0.025558375081549303]:0.04980734130562386,11[&theta=4.10039786548901E-5]:0.09070040851962234)[&theta=0.017196314198946287]:0.0;
tree STATE_10367000 = (((1[&theta=0.005273693361862695]:0.036782247652871164,2[&theta=0.003156697319881945]:0.036782247652871164)[&theta=0.02433340034251563]:0.0035760533116314594,(((((3[&theta=2.1739061792540562E-4]:3.0466570991473244E-4,7[&theta=2.1583704196498547E-4]:3.0466570991473244E-4)[&theta=0.1071038428888976]:3.2119491546568006E-4,(10[&theta=1.5350052801189394E-4]:2.3740007125845673E-4,13[&theta=1.6429232987632937E-4]:2.3740007125845673E-4)[&theta=0.00998386482506651]:3.8846055412195576E-4)[&theta=0.022597937136634095]:2.873052929543865E-4,6[&theta=6.261924555387246E-4]:9.13165918334799E-4)[&theta=0.8399717473054578]:0.028244469610229396,12[&theta=0.004743796643137377]:0.029157635528564194)[&theta=0.03021009344981043]:0.004642972061598187,((4[&theta=3.5469468232537927E-4]:4.89036336028273E-4,8[&theta=2.848227893390581E-4]:4.89036336028273E-4)[&theta=0.11646232537719263]:0.010694215635080722,(5[&theta=4.020050592125764E-4]:5.217265628810439E-4,9[&theta=3.4624250894732555E-4]:5.217265628810439E-4)[&theta=0.057614305941839125]:0.010661525408227951)[&theta=0.20252703053110244]:0.022617355619053384)[&theta=0.3154309721401506]:0.006557693374340243)[&theta=0.027169554805096596]:0.04915600143502958,11[&theta=1.8880281929858317E-5]:0.0895143023995322)[&theta=0.014642785514343433]:0.0;
tree STATE_10367500 = (((1[&theta=0.005085683738270868]:0.036782247652871164,2[&theta=0.003580222281471554]:0.036782247652871164)[&theta=0.02313726270409469]:0.0035760533116314594,(((((3[&theta=2.1739061792540562E-4]:3.0466570991473244E-4,7[&theta=2.1047159902566964E-4]:3.0466570991473244E-4)[&theta=0.09416364372221994]:3.2119491546568006E-4,(10[&theta=1.575510791576826E-4]:2.3740007125845673E-4,13[&theta=1.549510740203698E-4]:2.3740007125845673E-4)[&theta=0.010812024434319724]:3.8846055412195576E-4)[&theta=0.022597937136634095]:2.873052929543865E-4,6[&theta=6.247451142916752E-4]:9.13165918334799E-4)[&theta=0.8574047169357719]:0.028244469610229396,12[&theta=0.005172573910225663]:0.029157635528564194)[&theta=0.03199547680523263]:0.004642972061598187,((4[&theta=3.529626885233385E-4]:4.89036336028273E-4,8[&theta=3.049864971998386E-4]:4.89036336028273E-4)[&theta=0.11127915127661377]:0.010694215635080722,(5[&theta=4.0291113155851944E-4]:5.217265628810439E-4,9[&theta=3.4624250894732555E-4]:5.217265628810439E-4)[&theta=0.057614305941839125]:0.010661525408227951)[&theta=0.2026775310820106]:0.022617355619053384)[&theta=0.27702461859467087]:0.006557693374340243)[&theta=0.027169554805096596]:0.04915600143502958,11[&theta=3.2780058138128936E-5]:0.0895143023995322)[&theta=0.01476895241506527]:0.0;
tree STATE_10368000 = (((1[&theta=0.0052331548733944855]:0.03677420437964773,2[&theta=0.003186428275340347]:0.03677420437964773)[&theta=0.024777402817732826]:0.003575271326416246,(((((3[&theta=2.1671287323359587E-4]:3.0459908784286283E-4,7[&theta=2.1047159902566964E-4]:3.0459908784286283E-4)[&theta=0.07177265819149221]:3.026953232936112E-4,(10[&theta=1.575510791576826E-4]:2.3734815834507484E-4,13[&theta=1.5456896692567996E-4]:2.3734815834507484E-4)[&theta=0.009197361312002423]:3.6994625279139915E-4)[&theta=0.028634799066079915]:3.056718227459551E-4,6[&theta=6.247451142916752E-4]:9.129662338824291E-4)[&theta=0.8574047169357719]:0.028238293315940095,12[&theta=0.004998834517601993]:0.029151259549822523)[&theta=0.029480190438656427]:0.00464195677038454,((4[&theta=3.4570908140900164E-4]:4.889293971347072E-4,8[&theta=3.049864971998386E-4]:4.889293971347072E-4)[&theta=0.10563525968830191]:0.010691877102126589,(5[&theta=4.0291113155851944E-4]:5.216124755274711E-4,9[&theta=3.4624250894732555E-4]:5.216124755274711E-4)[&theta=0.055628900064443765]:0.010659194023733826)[&theta=0.20254227168867545]:0.022612409820945766)[&theta=0.3076763098113954]:0.006556259385856911)[&theta=0.027094535275061688]:0.049145252359718984,11[&theta=1.3679057857290596E-5]:0.08949472806578296)[&theta=0.014091558433877934]:0.0;
tree STATE_10368500 = (((1[&theta=0.005539168026067382]:0.03639340639466143,2[&theta=0.0033292304530228136]:0.03639340639466143)[&theta=0.029051517511123535]:0.003538249285019418,(((((3[&theta=2.1671287323359587E-4]:3.0144495518830513E-4,7[&theta=2.124021948653833E-4]:3.0144495518830513E-4)[&theta=0.06371480842888665]:2.995609041778362E-4,(10[&theta=1.5371466952388436E-4]:2.3489041107459865E-4,13[&theta=1.5668342024665263E-4]:2.3489041107459865E-4)[&theta=0.010606249358529121]:3.661154482915427E-4)[&theta=0.02461740629639663]:3.025065818894277E-4,6[&theta=6.247451142916752E-4]:9.035124412555691E-4)[&theta=0.8320869117233345]:0.027945884945030152,12[&theta=0.005030290230060153]:0.02884939738628572)[&theta=0.03268737966568631]:0.004593889169348036,((4[&theta=3.4570908140900164E-4]:4.8386651862053595E-4,8[&theta=2.7744983104534423E-4]:4.8386651862053595E-4)[&theta=0.10902242638191066]:0.010581162395312586,(5[&theta=4.1025667207649625E-4]:5.162111627601307E-4,9[&theta=3.4067512115903894E-4]:5.162111627601307E-4)[&theta=0.05859533515514732]:0.010548817751172992)[&theta=0.20590794107434685]:0.022378257641700636)[&theta=0.25330274620325427]:0.006488369124047093)[&theta=0.027094535275061688]:0.04863635180331208,11[&theta=1.1486299541756799E-5]:0.08856800748299293)[&theta=0.016060203830167968]:0.0;
tree STATE_10369000 = (((1[&theta=0.005685233070140229]:0.03639340639466143,2[&theta=0.003394182658862463]:0.03639340639466143)[&theta=0.02525850518253963]:0.003538249285019418,(((((3[&theta=2.1793393958721325E-4]:3.0144495518830513E-4,7[&theta=2.0589147221856442E-4]:3.0144495518830513E-4)[&theta=0.09364721702806508]:2.995609041778362E-4,(10[&theta=1.5371466952388436E-4]:2.3489041107459865E-4,13[&theta=1.5644799606431763E-4]:2.3489041107459865E-4)[&theta=0.009087893451383226]:3.661154482915427E-4)[&theta=0.028697174286628428]:3.025065818894277E-4,6[&theta=6.247451142916752E-4]:9.035124412555691E-4)[&theta=0.8790035872589936]:0.027945884945030152,12[&theta=0.005030290230060153]:0.02884939738628572)[&theta=0.03219924410879212]:0.004593889169348036,((4[&theta=3.319537932682174E-4]:4.8386651862053595E-4,8[&theta=2.7744983104534423E-4]:4.8386651862053595E-4)[&theta=0.10991036510453364]:0.010581162395312586,(5[&theta=3.8928556941224474E-4]:5.162111627601307E-4,9[&theta=3.3408197305905495E-4]:5.162111627601307E-4)[&theta=0.057508671892075064]:0.010548817751172992)[&theta=0.20649843078645141]:0.022378257641700636)[&theta=0.18271183612056127]:0.006488369124047093)[&theta=0.02623964958030858]:0.04863635180331208,11[&theta=2.2545631287372053E-5]:0.08856800748299293)[&theta=0.012730096374490742]:0.0;
tree STATE_10369500 = (((1[&theta=0.005619510077090978]:0.0364388220765746,2[&theta=0.0032766570920416973]:0.0364388220765746)[&theta=0.0237419261805961]:0.0035426647003371017,(((((3[&theta=2.1793393958721325E-4]:3.018211312475258E-4,7[&theta=2.0589147221856442E-4]:3.018211312475258E-4)[&theta=0.10686373550279081]:2.9993472911167795E-4,(10[&theta=1.5371466952388436E-4]:2.3518353307802235E-4,13[&theta=1.5644799606431763E-4]:2.3518353307802235E-4)[&theta=0.012361872663263227]:3.665723272811814E-4)[&theta=0.02382024562910662]:3.028840827628206E-4,6[&theta=5.970379056716129E-4]:9.046399431220243E-4)[&theta=0.8790035872589936]:0.027980758883668428,12[&theta=0.004626475212536886]:0.02888539882679045)[&theta=0.030256322993589838]:0.00459962192783173,((4[&theta=3.319537932682174E-4]:4.844703403035022E-4,8[&theta=2.840704735222882E-4]:4.844703403035022E-4)[&theta=0.10689489211387145]:0.009635396781983857,(5[&theta=3.9875237031598664E-4]:5.168553476356464E-4,9[&theta=3.3408197305905495E-4]:5.168553476356464E-4)[&theta=0.05267335734899681]:0.009603011774651712)[&theta=0.20649843078645141]:0.023365153632334823)[&theta=0.24184469501290265]:0.006496466022289517)[&theta=0.025986145663232842]:0.048697045574567305,11[&theta=3.2737305810570675E-5]:0.088678532351479)[&theta=0.013540656539617038]:0.0;
tree STATE_10370000 = (((1[&theta=0.005749661904559001]:0.0364388220765746,2[&theta=0.0032702906781176193]:0.0364388220765746)[&theta=0.022494394790947635]:0.0035426647003371017,(((((3[&theta=2.1435411674188673E-4]:3.018211312475258E-4,7[&theta=2.124851050506813E-4]:3.018211312475258E-4)[&theta=0.1122235669991854]:2.9993472911167795E-4,(10[&theta=1.5371466952388436E-4]:2.3518353307802235E-4,13[&theta=1.5644799606431763E-4]:2.3518353307802235E-4)[&theta=0.010590418990406676]:3.665723272811814E-4)[&theta=0.036344904584473606]:3.028840827628206E-4,6[&theta=6.303815452449975E-4]:9.046399431220243E-4)[&theta=0.7917487608594204]:0.027980758883668428,12[&theta=0.004762916124559672]:0.02888539882679045)[&theta=0.03145196437744856]:0.004785102540676742,((4[&theta=3.479898120332095E-4]:4.844703403035022E-4,8[&theta=2.782806864024389E-4]:4.844703403035022E-4)[&theta=0.10128823919296835]:0.009635396781983857,(5[&theta=3.9875237031598664E-4]:5.168553476356464E-4,9[&theta=3.3408197305905495E-4]:5.168553476356464E-4)[&theta=0.05528629079258667]:0.009603011774651712)[&theta=0.20649843078645141]:0.023550634245179836)[&theta=0.30326625610807234]:0.006310985409444504)[&theta=0.025986145663232842]:0.04845192539001547,11[&theta=2.3143413113012886E-5]:0.08843341216692717)[&theta=0.016348390184018534]:0.0;
tree STATE_10370500 = (((1[&theta=0.005485565894483372]:0.03697852541948878,2[&theta=0.0033267120695201035]:0.03697852541948878)[&theta=0.03141429918415475]:0.0030859821474423024,(((((3[&theta=2.1456045952778836E-4]:3.024478570344013E-4,7[&theta=2.1161608080521482E-4]:3.024478570344013E-4)[&theta=0.16561380022789404]:3.0055753782071983E-4,(10[&theta=1.54774077759363E-4]:2.3567188717112133E-4,13[&theta=1.5924413852267896E-4]:2.3567188717112133E-4)[&theta=0.010337724464346682]:3.6733350768399984E-4)[&theta=0.02816270098384255]:2.970443732703464E-4,6[&theta=6.303815452449975E-4]:9.000497681254675E-4)[&theta=0.8149161167596365]:0.02804532903499768,12[&theta=0.004762916124559672]:0.028945378803123145)[&theta=0.02970526098554918]:0.0047950387142729756,((4[&theta=3.479898120332095E-4]:4.854763336678156E-4,8[&theta=2.782806864024389E-4]:4.854763336678156E-4)[&theta=0.11073021865968495]:0.0096554044984916,(5[&theta=3.9875237031598664E-4]:5.179285878461939E-4,9[&theta=3.3408197305905495E-4]:5.179285878461939E-4)[&theta=0.05528629079258667]:0.009622952244313221)[&theta=0.21426741637366237]:0.023599536685236705)[&theta=0.3283819214937875]:0.006324090049534964)[&theta=0.025706980236703154]:0.04855253488326128,11[&theta=8.995488127061059E-6]:0.08861704245019236)[&theta=0.011047052062453891]:0.0;
tree STATE_10371000 = (((1[&theta=0.005846875354390147]:0.03644090648830613,2[&theta=0.0032228345645166543]:0.03644090648830613)[&theta=0.023033698070495587]:0.0030411160419138647,(((((3[&theta=2.148054543440254E-4]:2.980506645613985E-4,7[&theta=2.0608528984983882E-4]:2.980506645613985E-4)[&theta=0.09477142294393193]:2.9618782809300563E-4,(10[&theta=1.54774077759363E-4]:2.322455291253794E-4,13[&theta=1.5924413852267896E-4]:2.322455291253794E-4)[&theta=0.00981106309118942]:3.619929635290247E-4)[&theta=0.038800474540864]:2.9272574031622485E-4,6[&theta=6.303815452449975E-4]:8.86964232970629E-4)[&theta=0.7590464560743267]:0.027637586983376684,12[&theta=0.0051512991374818105]:0.028524551216347314)[&theta=0.029666156538435018]:0.004725325182992245,((4[&theta=3.296760339011986E-4]:4.784181488251228E-4,8[&theta=2.866805533396162E-4]:4.784181488251228E-4)[&theta=0.09928047428203482]:0.009515027666594473,(5[&theta=3.961385566378587E-4]:5.103985900794342E-4,9[&theta=3.287926385383788E-4]:5.103985900794342E-4)[&theta=0.051768666034459884]:0.009483047225340161)[&theta=0.2259042068717742]:0.023256430583919963)[&theta=0.44369593952743736]:0.006232146130880432)[&theta=0.026492891726152164]:0.04784664513741461,11[&theta=9.135717432393041E-6]:0.0873286676676346)[&theta=0.014071211202445867]:0.0;
tree STATE_10371500 = (((1[&theta=0.005298532070864893]:0.036589708468739136,2[&theta=0.0035604259449365542]:0.036589708468739136)[&theta=0.027328092810721957]:0.003053534066967893,(((((3[&theta=2.148054543440254E-4]:2.99267717961822E-4,7[&theta=2.0608528984983882E-4]:2.99267717961822E-4)[&theta=0.4027766975477628]:2.973972748287649E-4,(10[&theta=1.5011379274750282E-4]:2.3319387531132454E-4,13[&theta=1.5924413852267896E-4]:2.3319387531132454E-4)[&theta=0.009252698770253214]:3.634711174792624E-4)[&theta=0.03131416614989973]:2.9392105004038746E-4,6[&theta=6.034940632959267E-4]:8.905860428309744E-4)[&theta=0.7973997421746765]:0.027750441686341762,12[&theta=0.00470471026510189]:0.028641027729172736)[&theta=0.03030256954313894]:0.004744620469887613,((4[&theta=3.464512983745736E-4]:4.8037171076637463E-4,8[&theta=2.870809675010643E-4]:4.8037171076637463E-4)[&theta=0.10951026433115262]:0.009553881117210977,(5[&theta=3.8472791918552237E-4]:5.124827402374004E-4,9[&theta=3.287926385383788E-4]:5.124827402374004E-4)[&theta=0.053720443340958574]:0.009521770087739951)[&theta=0.21584752102341753]:0.023351395371082995)[&theta=0.3413363608868176]:0.006257594336646681)[&theta=0.026492891726152164]:0.04804202105529434,11[&theta=1.8131071388884475E-5]:0.08768526359100137)[&theta=0.018494430222321945]:0.0;
tree STATE_10372000 = (((1[&theta=0.005298532070864893]:0.03599519875720659,2[&theta=0.0033385960788057155]:0.03599519875720659)[&theta=0.024866645810523773]:0.0036480437785004413,(((((3[&theta=2.172830245810506E-4]:2.99267717961822E-4,7[&theta=2.0642623268598005E-4]:2.99267717961822E-4)[&theta=0.1532705723542396]:2.973972748287649E-4,(10[&theta=1.5040077071301435E-4]:2.3319387531132454E-4,13[&theta=1.5924413852267896E-4]:2.3319387531132454E-4)[&theta=0.009234141060748447]:3.634711174792624E-4)[&theta=0.030908212935223976]:2.9392105004038746E-4,6[&theta=6.148693506278101E-4]:8.905860428309744E-4)[&theta=0.7730607368935799]:0.027750441686341762,12[&theta=0.004754586623855262]:0.028641027729172736)[&theta=0.033368644659952394]:0.004744620469887613,((4[&theta=3.3580103154817726E-4]:4.8037171076637463E-4,8[&theta=2.866043172248769E-4]:4.8037171076637463E-4)[&theta=0.10656269167281654]:0.009553881117210977,(5[&theta=3.909707163386188E-4]:5.124827402374004E-4,9[&theta=3.345789176613699E-4]:5.124827402374004E-4)[&theta=0.053720443340958574]:0.009521770087739951)[&theta=0.21142094428731475]:0.023351395371082995)[&theta=0.2718461573802557]:0.006257594336646681)[&theta=0.02643474144987282]:0.04804202105529434,11[&theta=4.345295780805067E-5]:0.08768526359100137)[&theta=0.014915922954254125]:0.0;
tree STATE_10372500 = (((1[&theta=0.005594503854024035]:0.03599519875720659,2[&theta=0.0033385960788057155]:0.03599519875720659)[&theta=0.02667925215198017]:0.0036480437785004413,(((((3[&theta=2.172830245810506E-4]:3.013423641738864E-4,7[&theta=2.0642623268598005E-4]:3.013423641738864E-4)[&theta=0.08335479066185619]:2.8194841359044896E-4,(10[&theta=1.542621846011029E-4]:2.3319387531132454E-4,13[&theta=1.5924413852267896E-4]:2.3319387531132454E-4)[&theta=0.0088442726143047]:3.500969024530108E-4)[&theta=0.030502501766710242]:3.0729526506663907E-4,6[&theta=6.148693506278101E-4]:8.905860428309744E-4)[&theta=0.7866205185074682]:0.027750441686341762,12[&theta=0.004730109493242245]:0.028641027729172736)[&theta=0.03237627780042205]:0.004909655546945155,((4[&theta=3.3580103154817726E-4]:4.8037171076637463E-4,8[&theta=2.866043172248769E-4]:4.8037171076637463E-4)[&theta=0.11314414079217829]:0.010097154585835775,(5[&theta=3.9260141640686517E-4]:5.124827402374004E-4,9[&theta=3.301187092085845E-4]:5.124827402374004E-4)[&theta=0.053720443340958574]:0.010065043556364749)[&theta=0.20854354114609902]:0.02297315697951574)[&theta=0.2553304305585477]:0.006092559259589139)[&theta=0.02643474144987282]:0.04804202105529434,11[&theta=4.5929549728842126E-5]:0.08768526359100137)[&theta=0.014996864071507864]:0.0;
tree STATE_10373000 = (((1[&theta=0.005069394673804034]:0.03599519875720659,2[&theta=0.003026240425477678]:0.03599519875720659)[&theta=0.03188642825800622]:0.0036480437785004413,(((((3[&theta=2.172830245810506E-4]:3.013423641738864E-4,7[&theta=2.0972607498294472E-4]:3.013423641738864E-4)[&theta=0.12135753134132844]:2.8194841359044896E-4,(10[&theta=1.542621846011029E-4]:2.3319387531132454E-4,13[&theta=1.5924413852267896E-4]:2.3319387531132454E-4)[&theta=0.008286374393097679]:3.500969024530108E-4)[&theta=0.028945250123028603]:3.0729526506663907E-4,6[&theta=6.148693506278101E-4]:8.905860428309744E-4)[&theta=0.7745892305076643]:0.027750441686341762,12[&theta=0.004730109493242245]:0.028641027729172736)[&theta=0.03237627780042205]:0.004909655546945155,((4[&theta=3.3580103154817726E-4]:4.8037171076637463E-4,8[&theta=2.8691430958337373E-4]:4.8037171076637463E-4)[&theta=0.11314414079217829]:0.010097154585835775,(5[&theta=3.915798356701178E-4]:5.124827402374004E-4,9[&theta=3.301187092085845E-4]:5.124827402374004E-4)[&theta=0.053720443340958574]:0.010065043556364749)[&theta=0.20854354114609902]:0.02297315697951574)[&theta=0.24838040766791958]:0.006092559259589139)[&theta=0.02576393077206585]:0.04804202105529434,11[&theta=4.919155382144775E-5]:0.08768526359100137)[&theta=0.012287421337066664]:0.0;
tree STATE_10373500 = (((1[&theta=0.005565236576447862]:0.0359331400256806,2[&theta=0.0033775715414033694]:0.0359331400256806)[&theta=0.028267064424059254]:0.0036417542460832966,(((((3[&theta=2.0867106917664006E-4]:3.00822824748592E-4,7[&theta=2.047558722099626E-4]:3.00822824748592E-4)[&theta=0.12896567198063327]:2.814623109571169E-4,(10[&theta=1.542621846011029E-4]:2.3279182957741806E-4,13[&theta=1.5924413852267896E-4]:2.3279182957741806E-4)[&theta=0.008616345377246763]:3.494933061282909E-4)[&theta=0.02035222217633426]:3.0676546234259766E-4,6[&theta=6.1064309769929E-4]:8.890505980483066E-4)[&theta=0.8616129871106734]:0.02770259760519203,12[&theta=0.004651358533511961]:0.02859164820324034)[&theta=0.03237627780042205]:0.00490119089038004,((4[&theta=3.3566410073223327E-4]:4.7954350978234305E-4,8[&theta=3.0788809435470464E-4]:4.7954350978234305E-4)[&theta=0.11299051469519782]:0.010079746247300254,(5[&theta=3.950766835227575E-4]:5.115991771543732E-4,9[&theta=3.4965367245116036E-4]:5.115991771543732E-4)[&theta=0.05427596541932922]:0.010047690579928225)[&theta=0.2105590261842313]:0.02293354933653778)[&theta=0.280982141614995]:0.006082055178143517)[&theta=0.026315453440391084]:0.04795919259512257,11[&theta=2.176962093003747E-5]:0.08753408686688646)[&theta=0.014012823877826737]:0.0;
tree STATE_10374000 = (((1[&theta=0.005646426791323337]:0.036168131768692297,2[&theta=0.0036649318803202075]:0.036168131768692297)[&theta=0.027213261048392622]:0.0036655702047580924,(((((3[&theta=2.1027894360557277E-4]:3.0279011399397533E-4,7[&theta=2.047558722099626E-4]:3.0279011399397533E-4)[&theta=0.1347791688944521]:2.945679863182905E-4,(10[&theta=1.4974420588749772E-4]:2.3431421692659442E-4,13[&theta=1.5779567207757338E-4]:2.3431421692659442E-4)[&theta=0.01045653946229145]:3.6304388338567143E-4)[&theta=0.04160400835522272]:2.975066166666895E-4,6[&theta=6.087637427225392E-4]:8.948647169789554E-4)[&theta=0.6899548039380273]:0.027883764118681896,12[&theta=0.00508747991955814]:0.02877862883566085)[&theta=0.03525837059982457]:0.004933243179418529,((4[&theta=3.4049224820052515E-4]:4.826795776331672E-4,8[&theta=2.885481115281032E-4]:4.826795776331672E-4)[&theta=0.11317106181946934]:0.010145664704136362,(5[&theta=4.072386565936387E-4]:5.149448792632602E-4,9[&theta=3.4131586599173743E-4]:5.149448792632602E-4)[&theta=0.05427596541932922]:0.010113399402506268)[&theta=0.2105590261842313]:0.02308352773330985)[&theta=0.3033207787734173]:0.00612182995837101)[&theta=0.026315453440391084]:0.04827283104289827,11[&theta=3.096423643415432E-5]:0.08810653301634866)[&theta=0.012711267710390804]:0.0;
tree STATE_10374500 = (((1[&theta=0.005443496379748407]:0.03617953707695799,2[&theta=0.0032952932570988118]:0.03617953707695799)[&theta=0.02860689662724251]:0.0036667261106926932,(((((3[&theta=2.1027894360557277E-4]:3.0288559624370813E-4,7[&theta=2.047558722099626E-4]:3.0288559624370813E-4)[&theta=0.202397370925963]:2.946608757910079E-4,(10[&theta=1.4974420588749772E-4]:2.3438810589305182E-4,13[&theta=1.584826609605013E-4]:2.3438810589305182E-4)[&theta=0.013213499312879568]:3.631583661416642E-4)[&theta=0.028086552807713636]:2.9760043281113044E-4,6[&theta=6.111813441329607E-4]:8.951469048458465E-4)[&theta=0.7306812419246693]:0.02789255702309331,12[&theta=0.00508747991955814]:0.028787703927939157)[&theta=0.03380142886491759]:0.005148216700935463,((4[&theta=3.4049224820052515E-4]:4.828317864730285E-4,8[&theta=2.885481115281032E-4]:4.828317864730285E-4)[&theta=0.11503880686130825]:0.010148864051955905,(5[&theta=4.072386565936387E-4]:5.151072626875798E-4,9[&theta=3.5010828661245086E-4]:5.151072626875798E-4)[&theta=0.05310219253565294]:0.010116588575741355)[&theta=0.2032412726371876]:0.023304224790445686)[&theta=0.21550811339609785]:0.005910342558776066)[&theta=0.025347909728548453]:0.04828805346363107,11[&theta=6.82913184227441E-5]:0.08813431665128175)[&theta=0.015349894207974127]:0.0;
tree STATE_10375000 = (((1[&theta=0.005393851001943597]:0.03586126596073877,2[&theta=0.003300800173053327]:0.03586126596073877)[&theta=0.029195571494700038]:0.003895205442656355,(((((3[&theta=2.1027894360557277E-4]:3.002211139260334E-4,7[&theta=2.1096715952649374E-4]:3.002211139260334E-4)[&theta=0.13492353237028912]:2.920687462774474E-4,(10[&theta=1.5329247814038476E-4]:2.323261954840709E-4,13[&theta=1.5254504760815038E-4]:2.323261954840709E-4)[&theta=0.01032420885358863]:3.5996366471940987E-4)[&theta=0.03387007097544723]:2.949824440365189E-4,6[&theta=6.111813441329607E-4]:8.872723042399997E-4)[&theta=0.7964091091270695]:0.027647186408232622,12[&theta=0.004789555865572061]:0.02853445871247262)[&theta=0.03380142886491759]:0.005102927877243216,((4[&theta=3.335446145824E-4]:4.7858431887000147E-4,8[&theta=2.885481115281032E-4]:4.7858431887000147E-4)[&theta=0.12209918997404527]:0.010059584571035448,(5[&theta=4.0399730338207046E-4]:5.105758679624489E-4,9[&theta=3.3995669314529565E-4]:5.105758679624489E-4)[&theta=0.053643300056127226]:0.010027593021943)[&theta=0.21456812151270477]:0.02309921769981039)[&theta=0.2629999460106176]:0.0061190848136792875)[&theta=0.025896830455622594]:0.04760252832555689,11[&theta=5.071794629538349E-5]:0.08735899972895202)[&theta=0.013450778252760491]:0.0;
tree STATE_10375500 = (((1[&theta=0.005433323725828081]:0.03618793482798562,2[&theta=0.0034029893534929362]:0.03618793482798562)[&theta=0.03271575164767339]:0.003930687802677871,(((((3[&theta=2.1830342253434918E-4]:3.029559000129824E-4,7[&theta=2.1096715952649374E-4]:3.029559000129824E-4)[&theta=0.28261511529312405]:2.94729270493439E-4,(10[&theta=1.5301179497692475E-4]:2.3444251048515427E-4,13[&theta=1.5254504760815038E-4]:2.3444251048515427E-4)[&theta=0.009140430760300487]:3.6324266002126714E-4)[&theta=0.02685134478184056]:2.9766950982378407E-4,6[&theta=6.111813441329607E-4]:8.953546803302055E-4)[&theta=0.7694015772886996]:0.02789903125599755,12[&theta=0.005019655118586205]:0.028794385936327757)[&theta=0.034030667004436424]:0.005149411670401172,((4[&theta=3.335446145824E-4]:4.829438581427793E-4,8[&theta=2.885481115281032E-4]:4.829438581427793E-4)[&theta=0.12209918997404527]:0.01015121973808147,(5[&theta=4.0399730338207046E-4]:5.152268259239853E-4,9[&theta=3.39225873640225E-4]:5.152268259239853E-4)[&theta=0.05601569016599479]:0.010118936770300263)[&theta=0.20691336940091215]:0.02330963401050468)[&theta=0.25946610470320897]:0.0061748250239345645)[&theta=0.025896830455622594]:0.046232093492787,11[&theta=2.7846175748356207E-5]:0.0863507161234505)[&theta=0.018035450624375372]:0.0;
tree STATE_10376000 = (((1[&theta=0.005591286415023368]:0.036502817024610786,2[&theta=0.003216355868348116]:0.036502817024610786)[&theta=0.03550196124230227]:0.00396488990941421,(((((3[&theta=2.2021271676759356E-4]:3.0559201118456725E-4,7[&theta=2.1198429355491795E-4]:3.0559201118456725E-4)[&theta=0.2197365019123591]:2.529675640642036E-4,(10[&theta=1.538561084673039E-4]:2.364824658745619E-4,13[&theta=1.596183032308732E-4]:2.364824658745619E-4)[&theta=0.008856206336453032]:3.2207710937420895E-4)[&theta=0.02430663527708082]:3.4458585771324733E-4,6[&theta=6.171131457100237E-4]:9.031454329620182E-4)[&theta=0.814931713551882]:0.028141789188644448,12[&theta=0.004654928983837069]:0.029044934621606466)[&theta=0.03525454040417106]:0.005194218263145704,((4[&theta=3.335446145824E-4]:4.871460991278333E-4,8[&theta=2.8127862978051066E-4]:4.871460991278333E-4)[&theta=0.1006431794535524]:0.010239548579855547,(5[&theta=3.907048824159808E-4]:5.197099708030263E-4,9[&theta=3.39225873640225E-4]:5.197099708030263E-4)[&theta=0.0547191776350177]:0.010206984708180353)[&theta=0.2243381858316375]:0.02351245820576879)[&theta=0.22692372786828172]:0.006228554049272826)[&theta=0.025927723353666353]:0.046634372960316355,11[&theta=3.018417791050469E-5]:0.08710207989434135)[&theta=0.0180247430883922]:0.0;
tree STATE_10376500 = (((1[&theta=0.005515424490372823]:0.036415336275439414,2[&theta=0.0029626612287708873]:0.036415336275439414)[&theta=0.03315544515809406]:0.003955387860862074,(((((3[&theta=2.1751790644543133E-4]:3.0485964529452684E-4,7[&theta=2.1201269665566914E-4]:3.0485964529452684E-4)[&theta=0.10532439175100322]:2.747876988562861E-4,(10[&theta=1.538561084673039E-4]:2.3591572431961146E-4,13[&theta=1.596183032308732E-4]:2.3591572431961146E-4)[&theta=0.009140408133149815]:3.437316198312015E-4)[&theta=0.0373575573865237]:3.213336575281908E-4,6[&theta=6.171131457100237E-4]:9.009810016790038E-4)[&theta=0.7746047030420108]:0.028074346043103503,12[&theta=0.0052511337734515015]:0.028975327044782506)[&theta=0.03448701223789416]:0.005181770070319565,((4[&theta=3.335446145824E-4]:4.85978630171153E-4,8[&theta=2.964491229097509E-4]:4.85978630171153E-4)[&theta=0.12158929742501913]:0.01021500901129736,(5[&theta=3.907048824159808E-4]:5.184644609683462E-4,9[&theta=3.4703230180863526E-4]:5.184644609683462E-4)[&theta=0.058300742281401356]:0.010182523180500166)[&theta=0.2088715442908723]:0.02345610947363356)[&theta=0.28075494228273257]:0.006213627021199417)[&theta=0.025995873947019143]:0.04652261145213043,11[&theta=2.639773553615879E-5]:0.08689333558843192)[&theta=0.02150300758111846]:0.0;
tree STATE_10377000 = (((1[&theta=0.005427867259164716]:0.03588985545429824,2[&theta=0.0033942048788316633]:0.03588985545429824)[&theta=0.031356456973237204]:0.003898310797359583,(((((3[&theta=2.1751790644543133E-4]:3.004604576684545E-4,7[&theta=2.0543402704080682E-4]:3.004604576684545E-4)[&theta=0.3165838115104528]:2.708224556262823E-4,(10[&theta=1.526576571039732E-4]:2.3251141170808144E-4,13[&theta=1.596183032308732E-4]:2.3251141170808144E-4)[&theta=0.009692262352980171]:3.387715015866554E-4)[&theta=0.025877330644460187]:3.16696746504192E-4,6[&theta=6.171131457100237E-4]:8.879796597989288E-4)[&theta=0.7746047030420108]:0.02766922743318196,12[&theta=0.004740931743773791]:0.028557207092980888)[&theta=0.0338874026730237]:0.005106996058323064,((4[&theta=3.2791787040706776E-4]:4.7896585819761397E-4,8[&theta=2.964491229097509E-4]:4.7896585819761397E-4)[&theta=0.10887356334833252]:0.010067604322168033,(5[&theta=3.902378013825128E-4]:5.109829117490434E-4,9[&theta=3.3390665637568424E-4]:5.109829117490434E-4)[&theta=0.056626061263435515]:0.010035587268616603)[&theta=0.20212815166836112]:0.023117632970938308)[&theta=0.2360704939139639]:0.006123963100353874)[&theta=0.0263423582573644]:0.04585128056333714,11[&theta=4.553910157989406E-5]:0.08563944681499497)[&theta=0.022045378799594905]:0.0;
tree STATE_10377500 = (((1[&theta=0.005416040065780062]:0.03588985545429824,2[&theta=0.003201038229847542]:0.03588985545429824)[&theta=0.032360054658233696]:0.003898310797359583,(((((3[&theta=2.1751790644543133E-4]:3.004604576684545E-4,7[&theta=2.0554120914049792E-4]:3.004604576684545E-4)[&theta=0.35546408137806873]:2.708224556262823E-4,(10[&theta=1.526576571039732E-4]:2.3251141170808144E-4,13[&theta=1.533979847812193E-4]:2.3251141170808144E-4)[&theta=0.009446401025892434]:3.387715015866554E-4)[&theta=0.03132970694153181]:3.16696746504192E-4,6[&theta=6.108552282617089E-4]:8.879796597989288E-4)[&theta=0.7872361783318153]:0.02766922743318196,12[&theta=0.004761568059698619]:0.028557207092980888)[&theta=0.03339008911675639]:0.005106996058323064,((4[&theta=3.2791787040706776E-4]:4.7896585819761397E-4,8[&theta=2.8856584262794513E-4]:4.7896585819761397E-4)[&theta=0.12271149559902883]:0.010067604322168033,(5[&theta=3.902378013825128E-4]:5.109829117490434E-4,9[&theta=3.3390665637568424E-4]:5.109829117490434E-4)[&theta=0.0532385078093943]:0.010035587268616603)[&theta=0.20212815166836112]:0.023117632970938308)[&theta=0.273401659874523]:0.006123963100353874)[&theta=0.0263423582573644]:0.04585128056333714,11[&theta=4.9058251133437725E-5]:0.08563944681499497)[&theta=0.019092066230540404]:0.0;
tree STATE_10378000 = (((1[&theta=0.005507469323441663]:0.03588985545429824,2[&theta=0.0034712504300326743]:0.03588985545429824)[&theta=0.034182519367693426]:0.003898310797359583,(((((3[&theta=2.1751790644543133E-4]:3.004604576684545E-4,7[&theta=2.0554120914049792E-4]:3.004604576684545E-4)[&theta=0.09300864765356143]:2.708224556262823E-4,(10[&theta=1.5142296084951116E-4]:2.3251141170808144E-4,13[&theta=1.533979847812193E-4]:2.3251141170808144E-4)[&theta=0.00960491405887783]:3.387715015866554E-4)[&theta=0.020224784724236278]:3.16696746504192E-4,6[&theta=6.181554883371377E-4]:8.879796597989288E-4)[&theta=0.8337034817051334]:0.02766922743318196,12[&theta=0.0051360429603624835]:0.028557207092980888)[&theta=0.032021680002077245]:0.005106996058323064,((4[&theta=3.2791787040706776E-4]:4.7896585819761397E-4,8[&theta=2.8856584262794513E-4]:4.7896585819761397E-4)[&theta=0.1042999436634876]:0.010067604322168033,(5[&theta=3.902378013825128E-4]:5.109829117490434E-4,9[&theta=3.4165108458321424E-4]:5.109829117490434E-4)[&theta=0.05369477501704429]:0.010035587268616603)[&theta=0.20546268929650188]:0.023117632970938308)[&theta=0.2873862518688396]:0.006123963100353874)[&theta=0.0263423582573644]:0.04585128056333714,11[&theta=3.8538308781022516E-5]:0.08563944681499497)[&theta=0.020570143650578]:0.0;
tree STATE_10378500 = (((1[&theta=0.005386381638364369]:0.03635254244949271,2[&theta=0.0032168183036062675]:0.03635254244949271)[&theta=0.030096711396529325]:0.0039485672747494455,(((((3[&theta=2.1981135141950706E-4]:3.043339518515224E-4,7[&theta=2.0834002472675442E-4]:3.043339518515224E-4)[&theta=0.32092479851956696]:2.743138608336528E-4,(10[&theta=1.5142296084951116E-4]:2.3550891629732748E-4,13[&theta=1.533979847812193E-4]:2.3550891629732748E-4)[&theta=0.00960491405887783]:3.4313889638784773E-4)[&theta=0.02713364031586384]:3.2077955665132344E-4,6[&theta=6.181554883371377E-4]:8.994273693364986E-4)[&theta=0.7722186455341086]:0.028025935242069998,12[&theta=0.005112072376396593]:0.028925362611406498)[&theta=0.03129187316730385]:0.004591187404804339,((4[&theta=3.304876348644726E-4]:4.851406190297491E-4,8[&theta=2.967321350244232E-4]:4.851406190297491E-4)[&theta=0.1042999436634876]:0.010197394468538568,(5[&theta=4.057239498456519E-4]:5.175704319560821E-4,9[&theta=3.4165108458321424E-4]:5.175704319560821E-4)[&theta=0.05556116692213813]:0.010164964655612235)[&theta=0.20546268929650188]:0.02283401492864252)[&theta=0.24403952438653645]:0.006784559708031317)[&theta=0.0263423582573644]:0.04665874187820483,11[&theta=1.2598839167851376E-5]:0.08695985160244699)[&theta=0.020570143650578]:0.0;
tree STATE_10379000 = (((1[&theta=0.005386381638364369]:0.03635254244949271,2[&theta=0.0034075608110164125]:0.03635254244949271)[&theta=0.03184473450017586]:0.0039485672747494455,(((((3[&theta=2.1809729642025558E-4]:3.043339518515224E-4,7[&theta=2.1097167739805243E-4]:3.043339518515224E-4)[&theta=0.2892435108884835]:2.743138608336528E-4,(10[&theta=1.5714813704205242E-4]:2.3550891629732748E-4,13[&theta=1.533979847812193E-4]:2.3550891629732748E-4)[&theta=0.008874262411465566]:3.4313889638784773E-4)[&theta=0.026900721122758656]:3.2077955665132344E-4,6[&theta=6.224179231194386E-4]:8.994273693364986E-4)[&theta=0.7895682973632432]:0.028025935242069998,12[&theta=0.00466353739407129]:0.028925362611406498)[&theta=0.03096905422947435]:0.004591187404804339,((4[&theta=3.304876348644726E-4]:4.851406190297491E-4,8[&theta=2.8865658682563136E-4]:4.851406190297491E-4)[&theta=0.10894575879935904]:0.010197394468538568,(5[&theta=3.926691216909814E-4]:5.175704319560821E-4,9[&theta=3.4165108458321424E-4]:5.175704319560821E-4)[&theta=0.05556116692213813]:0.010164964655612235)[&theta=0.2020386382745508]:0.02283401492864252)[&theta=0.24730913387204828]:0.006784559708031317)[&theta=0.026466682756505655]:0.04665874187820483,11[&theta=5.437737632334613E-5]:0.08695985160244699)[&theta=0.020640913750065354]:0.0;
tree STATE_10379500 = (((1[&theta=0.0058130311694194825]:0.03635254244949271,2[&theta=0.003199433053219837]:0.03635254244949271)[&theta=0.02632269579405301]:0.0033625865890582265,(((((3[&theta=2.1809729642025558E-4]:3.043339518515224E-4,7[&theta=2.0946104281416444E-4]:3.043339518515224E-4)[&theta=0.15984441213737283]:2.743138608336528E-4,(10[&theta=1.5190196400791055E-4]:2.3550891629732748E-4,13[&theta=1.5366010076600864E-4]:2.3550891629732748E-4)[&theta=0.008874262411465566]:3.4313889638784773E-4)[&theta=0.0263607739052528]:3.2077955665132344E-4,6[&theta=6.15557734803384E-4]:8.994273693364986E-4)[&theta=0.7563497578739866]:0.028025935242069998,12[&theta=0.004925332210370737]:0.028925362611406498)[&theta=0.03096905422947435]:0.004591187404804339,((4[&theta=3.3433342329831396E-4]:4.851406190297491E-4,8[&theta=3.0041283530830366E-4]:4.851406190297491E-4)[&theta=0.11335301717867077]:0.010197394468538568,(5[&theta=4.0192568014707025E-4]:5.175704319560821E-4,9[&theta=3.386947416910102E-4]:5.175704319560821E-4)[&theta=0.056279982433453994]:0.010164964655612235)[&theta=0.2003607993940143]:0.02283401492864252)[&theta=0.21262205034997664]:0.006198579022340098)[&theta=0.025900925949466913]:0.04381191911721185,11[&theta=5.016246940539909E-5]:0.08352704815576278)[&theta=0.021661053593721096]:0.0;
tree STATE_10380000 = (((1[&theta=0.0058130311694194825]:0.03607961266638525,2[&theta=0.00348941256326929]:0.03607961266638525)[&theta=0.02749543807471219]:0.0035744451120584414,(((((3[&theta=2.1722950727740708E-4]:3.038659675245686E-4,7[&theta=2.104584230939919E-4]:3.038659675245686E-4)[&theta=0.12256254666215782]:2.7389203938798324E-4,(10[&theta=1.5770963446507937E-4]:2.3514676649112119E-4,13[&theta=1.5445822497382066E-4]:2.3514676649112119E-4)[&theta=0.009724638102262572]:3.4261124042143064E-4)[&theta=0.027183379653817508]:3.2028628337699204E-4,6[&theta=6.15557734803384E-4]:8.980442902895439E-4)[&theta=0.7311741250159793]:0.02798283883970767,12[&theta=0.004925332210370737]:0.028880883129997214)[&theta=0.03096905422947435]:0.004584127384933131,((4[&theta=3.3433342329831396E-4]:4.843946023441532E-4,8[&theta=2.934800927993363E-4]:4.843946023441532E-4)[&theta=0.11811367409586737]:0.010181713599683785,(5[&theta=4.0192568014707025E-4]:5.167745468805702E-4,9[&theta=3.3896049720582124E-4]:5.167745468805702E-4)[&theta=0.056307973700760745]:0.010149333655147369)[&theta=0.20449453171976364]:0.022798902312902408)[&theta=0.14894428593472178]:0.006189047263513346)[&theta=0.026341123281851824]:0.04374454808826196,11[&theta=4.072256947458354E-5]:0.08339860586670565)[&theta=0.02212363054945474]:0.0;
tree STATE_10380500 = (((1[&theta=0.005063011451243523]:0.036095007687568056,2[&theta=0.003416485327285289]:0.036095007687568056)[&theta=0.03985511729679608]:0.003575970312972479,(((((3[&theta=2.1031865227736374E-4]:3.039956258734547E-4,7[&theta=2.104584230939919E-4]:3.039956258734547E-4)[&theta=0.13177790374120035]:2.4799668164428957E-4,(10[&theta=1.5770963446507937E-4]:2.352471026417521E-4,13[&theta=1.5445822497382066E-4]:2.352471026417521E-4)[&theta=0.008608407651472262]:3.167452048759922E-4)[&theta=0.026315442503664705]:3.4643517454827305E-4,6[&theta=6.15557734803384E-4]:8.984274820660173E-4)[&theta=0.8280139792157291]:0.027994779001057957,12[&theta=0.004687677822145675]:0.028893206483123973)[&theta=0.03096905422947435]:0.004586083413088093,((4[&theta=3.4608594162588246E-4]:4.84601291513266E-4,8[&theta=2.880046648082961E-4]:4.84601291513266E-4)[&theta=0.11467234515899478]:0.01018605809467584,(5[&theta=3.9950701821576126E-4]:5.169950524378091E-4,9[&theta=3.3896049720582124E-4]:5.169950524378091E-4)[&theta=0.057238894456967386]:0.010153664333751297)[&theta=0.20026214309963203]:0.022808630510022958)[&theta=0.19878583503844868]:0.00619168810432847)[&theta=0.025214437845686947]:0.043763213705619836,11[&theta=1.6642578924592084E-5]:0.08343419170616037)[&theta=0.02226633995794173]:0.0;
tree STATE_10381000 = (((1[&theta=0.005462157049886099]:0.036095007687568056,2[&theta=0.003555734891545289]:0.036095007687568056)[&theta=0.026871285595409918]:0.003575970312972479,(((((3[&theta=2.1704997362899581E-4]:3.039956258734547E-4,7[&theta=2.1011387222158443E-4]:3.039956258734547E-4)[&theta=0.13261418694541033]:2.4799668164428957E-4,(10[&theta=1.5222972630286465E-4]:2.352471026417521E-4,13[&theta=1.5445822497382066E-4]:2.352471026417521E-4)[&theta=0.008608407651472262]:3.167452048759922E-4)[&theta=0.03917449892412028]:3.4643517454827305E-4,6[&theta=6.08055348586726E-4]:8.984274820660173E-4)[&theta=0.7775255167789901]:0.027994779001057957,12[&theta=0.004735027895337414]:0.028893206483123973)[&theta=0.029465989537239553]:0.004586083413088093,((4[&theta=3.4608594162588246E-4]:4.84601291513266E-4,8[&theta=2.880046648082961E-4]:4.84601291513266E-4)[&theta=0.10786214850617605]:0.01018605809467584,(5[&theta=3.9950701821576126E-4]:5.169950524378091E-4,9[&theta=3.5265193316096245E-4]:5.169950524378091E-4)[&theta=0.05644940989732175]:0.010153664333751297)[&theta=0.19892776998519146]:0.022808630510022958)[&theta=0.20533558828943246]:0.00619168810432847)[&theta=0.026689956841312958]:0.043763213705619836,11[&theta=4.1295803942735365E-5]:0.08343419170616037)[&theta=0.02192245067221513]:0.0;
tree STATE_10381500 = (((1[&theta=0.005554277770291088]:0.036095007687568056,2[&theta=0.00324122623923382]:0.036095007687568056)[&theta=0.03206090764030203]:0.003575970312972479,(((((3[&theta=2.1704997362899581E-4]:3.039956258734547E-4,7[&theta=2.1011387222158443E-4]:3.039956258734547E-4)[&theta=0.14586166216048083]:2.4799668164428957E-4,(10[&theta=1.5222972630286465E-4]:2.352471026417521E-4,13[&theta=1.5445822497382066E-4]:2.352471026417521E-4)[&theta=0.008823993891862485]:3.167452048759922E-4)[&theta=0.030715515858727643]:3.4643517454827305E-4,6[&theta=6.08055348586726E-4]:8.984274820660173E-4)[&theta=0.8542027015339873]:0.027994779001057957,12[&theta=0.00500219538955593]:0.028893206483123973)[&theta=0.029465989537239553]:0.004586083413088093,((4[&theta=3.4608594162588246E-4]:4.84601291513266E-4,8[&theta=2.880046648082961E-4]:4.84601291513266E-4)[&theta=0.1120856202437114]:0.01018605809467584,(5[&theta=3.994787384219871E-4]:5.169950524378091E-4,9[&theta=3.2984913830246486E-4]:5.169950524378091E-4)[&theta=0.05544487093068105]:0.010153664333751297)[&theta=0.20137186028820625]:0.022808630510022958)[&theta=0.18767463710272994]:0.00619168810432847)[&theta=0.026689956841312958]:0.043763213705619836,11[&theta=4.299125186821561E-5]:0.08343419170616037)[&theta=0.024207798214839978]:0.0;
tree STATE_10382000 = (((1[&theta=0.005460601758470662]:0.036042513882248474,2[&theta=0.0033868890764485117]:0.036042513882248474)[&theta=0.03452115669436845]:0.0035707696965586316,(((((3[&theta=2.1704997362899581E-4]:3.0355351799691026E-4,7[&theta=2.1011387222158443E-4]:3.0355351799691026E-4)[&theta=0.13718405428780125]:2.4763601432877544E-4,(10[&theta=1.4897486548630544E-4]:2.3490497733414823E-4,13[&theta=1.5889804155161494E-4]:2.3490497733414823E-4)[&theta=0.008518655635947746]:3.1628455499153744E-4)[&theta=0.02730664754462539]:3.4593134585356807E-4,6[&theta=6.08055348586726E-4]:8.971208781792538E-4)[&theta=0.8879199851296189]:0.027954065545846462,12[&theta=0.00500219538955593]:0.028851186424025715)[&theta=0.03010402499173092]:0.004579413765807509,((4[&theta=3.508847226012835E-4]:4.838965246359596E-4,8[&theta=2.880046648082961E-4]:4.838965246359596E-4)[&theta=0.1031523875484413]:0.010171244274570184,(5[&theta=3.9597560541815605E-4]:5.162431745640386E-4,9[&theta=3.2984913830246486E-4]:5.162431745640386E-4)[&theta=0.055909982977741766]:0.010138897624642105)[&theta=0.20206784887420295]:0.02277545939062708)[&theta=0.2300473843578025]:0.006182683388973882)[&theta=0.026430413746602422]:0.0436995678507607,11[&theta=3.906260412134628E-5]:0.0833128514295678)[&theta=0.02482205924590085]:0.0;
tree STATE_10382500 = (((1[&theta=0.0050457681065959195]:0.036042513882248474,2[&theta=0.0031185062383536086]:0.036042513882248474)[&theta=0.03281016663359604]:0.0035707696965586316,(((((3[&theta=2.1704997362899581E-4]:3.0355351799691026E-4,7[&theta=2.070445215611122E-4]:3.0355351799691026E-4)[&theta=0.20884703157649187]:2.4763601432877544E-4,(10[&theta=1.4897486548630544E-4]:2.3490497733414823E-4,13[&theta=1.5889804155161494E-4]:2.3490497733414823E-4)[&theta=0.009104915908706636]:3.1628455499153744E-4)[&theta=0.023110214517811367]:3.4593134585356807E-4,6[&theta=6.08055348586726E-4]:8.971208781792538E-4)[&theta=0.8688729732053158]:0.027954065545846462,12[&theta=0.004829440341002974]:0.028851186424025715)[&theta=0.030651596044455453]:0.004579413765807509,((4[&theta=3.384532343801915E-4]:4.838965246359596E-4,8[&theta=2.839311908649342E-4]:4.838965246359596E-4)[&theta=0.11992245002338749]:0.010171244274570184,(5[&theta=3.9005259991254173E-4]:5.162431745640386E-4,9[&theta=3.46402224229715E-4]:5.162431745640386E-4)[&theta=0.055909982977741766]:0.010138897624642105)[&theta=0.2112193656236488]:0.02277545939062708)[&theta=0.3335394286686796]:0.006182683388973882)[&theta=0.026407203141024172]:0.0436995678507607,11[&theta=5.308386399285468E-5]:0.0833128514295678)[&theta=0.02255204171173987]:0.0;
tree STATE_10383000 = (((1[&theta=0.005556656110410182]:0.035256005252785605,2[&theta=0.0030373171789265805]:0.035256005252785605)[&theta=0.036070685058603995]:0.00420777605322753,(((((3[&theta=2.1704997362899581E-4]:3.0240789368215587E-4,7[&theta=2.070445215611122E-4]:3.0240789368215587E-4)[&theta=0.18173351104822374]:2.46701425129823E-4,(10[&theta=1.5123766861517218E-4]:2.3401843562820244E-4,13[&theta=1.6155628822927675E-4]:2.3401843562820244E-4)[&theta=0.00815004661482372]:3.150908831837764E-4)[&theta=0.03657951638581605]:3.446257857544438E-4,6[&theta=6.08055348586726E-4]:8.937351045664227E-4)[&theta=0.7553447413374854]:0.027848565674203116,12[&theta=0.005254416968707635]:0.028742300778769537)[&theta=0.0323806054387469]:0.004562130857040551,((4[&theta=3.384532343801915E-4]:4.8207027789006043E-4,8[&theta=2.793232159572583E-4]:4.8207027789006043E-4)[&theta=0.10530180032776057]:0.010132857551763786,(5[&theta=3.9005259991254173E-4]:5.142948501400318E-4,9[&theta=3.46402224229715E-4]:5.142948501400318E-4)[&theta=0.058678082068785296]:0.010100632979513816)[&theta=0.19862403827690836]:0.02268950380615624)[&theta=0.2590611030066094]:0.006159349670203047)[&theta=0.02556128943581367]:0.04353464376157719,11[&theta=2.774282965499398E-5]:0.08299842506759032)[&theta=0.02513263945120796]:0.0;
tree STATE_10383500 = (((1[&theta=0.0055088641593998315]:0.035256005252785605,2[&theta=0.0031377654632415513]:0.035256005252785605)[&theta=0.041628767799825446]:0.00420777605322753,(((((3[&theta=2.1704997362899581E-4]:3.0240789368215587E-4,7[&theta=2.1194225111443698E-4]:3.0240789368215587E-4)[&theta=0.24570401926130683]:2.46701425129823E-4,(10[&theta=1.5123766861517218E-4]:2.3401843562820244E-4,13[&theta=1.5727214618532523E-4]:2.3401843562820244E-4)[&theta=0.00833444619257526]:3.150908831837764E-4)[&theta=0.03612903449266761]:3.446257857544438E-4,6[&theta=6.251868491540067E-4]:8.937351045664227E-4)[&theta=0.7979714515714359]:0.027848565674203116,12[&theta=0.005004038201793854]:0.028742300778769537)[&theta=0.029035306255716816]:0.004562130857040551,((4[&theta=3.377398033215117E-4]:4.8207027789006043E-4,8[&theta=3.0269950833826674E-4]:4.8207027789006043E-4)[&theta=0.1188092684740197]:0.011045644257665268,(5[&theta=3.9005259991254173E-4]:5.142948501400318E-4,9[&theta=3.452022392715234E-4]:5.142948501400318E-4)[&theta=0.0566788858689531]:0.011013419685415297)[&theta=0.19078361671162608]:0.021776717100254757)[&theta=0.3599193202986273]:0.006159349670203047)[&theta=0.026629615983340002]:0.04353464376157719,11[&theta=8.788198825876056E-5]:0.08299842506759032)[&theta=0.023328552327509307]:0.0;
tree STATE_10384000 = (((1[&theta=0.004952928537220462]:0.03543459647462593,2[&theta=0.0033834801490302017]:0.03543459647462593)[&theta=0.04583068634196448]:0.004229090772838791,(((((3[&theta=2.12929110396048E-4]:3.0393975739841133E-4,7[&theta=2.1194225111443698E-4]:3.0393975739841133E-4)[&theta=0.13674794142270486]:2.479511046844913E-4,(10[&theta=1.5123766861517218E-4]:2.3520386880624802E-4,13[&theta=1.5380430118293735E-4]:2.3520386880624802E-4)[&theta=0.009207048635631042]:3.1668699327665466E-4)[&theta=0.030558993840718928]:3.463715065107879E-4,6[&theta=6.163862629234055E-4]:8.982623685936905E-4)[&theta=0.7878402672848285]:0.027989634105938254,12[&theta=0.005004038201793854]:0.028887896474531945)[&theta=0.03222208822881916]:0.0045852405802809595,((4[&theta=3.377398033215117E-4]:4.8451223123457574E-4,8[&theta=2.8725621230807564E-4]:4.8451223123457574E-4)[&theta=0.11236918423837902]:0.011101596572450963,(5[&theta=3.9457586124875497E-4]:5.169000388168016E-4,9[&theta=3.4025742891512483E-4]:5.169000388168016E-4)[&theta=0.05771678503235301]:0.011069208764868738)[&theta=0.1914150860768967]:0.021887028251127365)[&theta=0.23452621060372084]:0.006190550192651814)[&theta=0.027344398345937274]:0.04375517087932683,11[&theta=2.2533228667266128E-5]:0.08341885812679155)[&theta=0.024398110962134]:0.0;
tree STATE_10384500 = (((1[&theta=0.005684842923456785]:0.03543459647462593,2[&theta=0.0032541123527850646]:0.03543459647462593)[&theta=0.03859556265544503]:0.004229090772838791,(((((3[&theta=2.12929110396048E-4]:3.0393975739841133E-4,7[&theta=2.150544830709229E-4]:3.0393975739841133E-4)[&theta=0.1471608900023281]:2.479511046844913E-4,(10[&theta=1.524040997992012E-4]:2.3236439381602464E-4,13[&theta=1.5380430118293735E-4]:2.3236439381602464E-4)[&theta=0.009711760078899083]:3.19526468266878E-4)[&theta=0.034671014442708516]:3.463715065107879E-4,6[&theta=6.163862629234055E-4]:8.982623685936905E-4)[&theta=0.7878402672848285]:0.027989634105938254,12[&theta=0.005068802408107374]:0.028887896474531945)[&theta=0.030022311712477292]:0.0045852405802809595,((4[&theta=3.4067354104880894E-4]:4.8451223123457574E-4,8[&theta=2.823700246801191E-4]:4.8451223123457574E-4)[&theta=0.12017608821111131]:0.011101596572450963,(5[&theta=3.89183699569677E-4]:5.169000388168016E-4,9[&theta=3.4025742891512483E-4]:5.169000388168016E-4)[&theta=0.05771678503235301]:0.011069208764868738)[&theta=0.1914150860768967]:0.021887028251127365)[&theta=0.23780441864906085]:0.006190550192651814)[&theta=0.027344398345937274]:0.04375517087932683,11[&theta=1.2179091405754356E-5]:0.08341885812679155)[&theta=0.02399008476572763]:0.0;
tree STATE_10385000 = (((1[&theta=0.004855834329924585]:0.034370820697702496,2[&theta=0.003226939474389663]:0.034370820697702496)[&theta=0.040616809667275766]:0.004991077896129216,(((((3[&theta=2.12929110396048E-4]:3.0162717436500535E-4,7[&theta=2.111561573365821E-4]:3.0162717436500535E-4)[&theta=0.2563087445800114]:2.4606452188691416E-4,(10[&theta=1.524040997992012E-4]:2.3059640545113888E-4,13[&theta=1.5380430118293735E-4]:2.3059640545113888E-4)[&theta=0.008756322251383349]:3.1709529080078063E-4)[&theta=0.026430879295809975]:3.4373607350239035E-4,6[&theta=6.362287741083583E-4]:8.914277697543099E-4)[&theta=0.8586118437871652]:0.027776669689901733,12[&theta=0.004938949428220883]:0.028668097459656042)[&theta=0.029706443967346216]:0.004550352911550797,((4[&theta=3.4067354104880894E-4]:4.808257284386878E-4,8[&theta=2.988862655583527E-4]:4.808257284386878E-4)[&theta=0.11124109141799098]:0.011017127978750289,(5[&theta=3.89183699569677E-4]:5.129671072715292E-4,9[&theta=3.3893227731773747E-4]:5.129671072715292E-4)[&theta=0.058819814724441914]:0.010984986599917448)[&theta=0.20186740763144947]:0.02172049666401786)[&theta=0.3141979797293979]:0.006143448222624873)[&theta=0.026792818835155253]:0.043422251399935816,11[&theta=1.9963605472338616E-5]:0.08278414999376753)[&theta=0.027818665801477013]:0.0;
tree STATE_10385500 = (((1[&theta=0.004951181747302669]:0.034370820697702496,2[&theta=0.0029514385596996298]:0.034370820697702496)[&theta=0.043671748972551584]:0.004991077896129216,(((((3[&theta=2.12929110396048E-4]:2.9900200780589686E-4,7[&theta=2.111561573365821E-4]:2.9900200780589686E-4)[&theta=0.4903942700652121]:2.4868968844602265E-4,(10[&theta=1.4928084783843304E-4]:2.3059640545113888E-4,13[&theta=1.5508819502952652E-4]:2.3059640545113888E-4)[&theta=0.009062247828101043]:3.1709529080078063E-4)[&theta=0.03957753205388644]:3.4373607350239035E-4,6[&theta=6.241924734169101E-4]:8.914277697543099E-4)[&theta=0.7562857656996596]:0.027776669689901733,12[&theta=0.004938949428220883]:0.028668097459656042)[&theta=0.029706443967346216]:0.004550352911550797,((4[&theta=3.363682055391617E-4]:4.808257284386878E-4,8[&theta=2.988862655583527E-4]:4.808257284386878E-4)[&theta=0.13024021840968994]:0.011017127978750289,(5[&theta=3.95834512562346E-4]:5.129671072715292E-4,9[&theta=3.3893227731773747E-4]:5.129671072715292E-4)[&theta=0.0633121768868215]:0.010984986599917448)[&theta=0.1987095497476091]:0.02172049666401786)[&theta=0.28500992637190303]:0.006143448222624873)[&theta=0.026792818835155253]:0.043422251399935816,11[&theta=5.812640176866099E-5]:0.08278414999376753)[&theta=0.02414562812332476]:0.0;
tree STATE_10386000 = (((1[&theta=0.005436400791851065]:0.03446506194700051,2[&theta=0.002995416027049542]:0.03446506194700051)[&theta=0.04073494460545936]:0.0050047629175144145,(((((3[&theta=2.12929110396048E-4]:2.9982184050660765E-4,7[&theta=2.111561573365821E-4]:2.9982184050660765E-4)[&theta=0.3895939577512684]:2.4937156995047724E-4,(10[&theta=1.4928084783843304E-4]:2.312286770376826E-4,13[&theta=1.5133613925448768E-4]:2.312286770376826E-4)[&theta=0.009566422260331445]:3.1796473341940226E-4)[&theta=0.026144840638784198]:3.44678562402512E-4,6[&theta=6.241924734169101E-4]:8.938719728595969E-4)[&theta=0.7614467081606506]:0.02785283045649901,12[&theta=0.004924930212824373]:0.028746702429358607)[&theta=0.029706443967346216]:0.004562829510433995,((4[&theta=3.363682055391617E-4]:4.8214410304897804E-4,8[&theta=2.8964558267176684E-4]:4.8214410304897804E-4)[&theta=0.11213978526013778]:0.011047335808628002,(5[&theta=3.95834512562346E-4]:5.143736102312124E-4,9[&theta=3.3893227731773747E-4]:5.143736102312124E-4)[&theta=0.061553568673902444]:0.011015106301445766)[&theta=0.18219772938798634]:0.021780052028115622)[&theta=0.2596039509362869]:0.006160292924722324)[&theta=0.02635973462198025]:0.04354131073969537,11[&theta=5.970326374196958E-5]:0.08301113560421029)[&theta=0.01896706693621231]:0.0;
tree STATE_10386500 = (((1[&theta=0.005533212349711913]:0.03446506194700051,2[&theta=0.0033745519393946974]:0.03446506194700051)[&theta=0.04653481093068392]:0.0050047629175144145,(((((3[&theta=2.12929110396048E-4]:2.9982184050660765E-4,7[&theta=2.0524599696033325E-4]:2.9982184050660765E-4)[&theta=0.3032856711288623]:2.4937156995047724E-4,(10[&theta=1.4928084783843304E-4]:2.312286770376826E-4,13[&theta=1.5133613925448768E-4]:2.312286770376826E-4)[&theta=0.00832515554732647]:3.1796473341940226E-4)[&theta=0.03094930605358718]:3.44678562402512E-4,6[&theta=6.271467298424919E-4]:8.938719728595969E-4)[&theta=0.7614467081606506]:0.02785283045649901,12[&theta=0.004937318225946142]:0.028746702429358607)[&theta=0.0314551172744534]:0.004562829510433995,((4[&theta=3.384596256428383E-4]:4.8214410304897804E-4,8[&theta=2.9352847830848173E-4]:4.8214410304897804E-4)[&theta=0.12737435872792463]:0.011047335808628002,(5[&theta=3.864970285345406E-4]:5.143736102312124E-4,9[&theta=3.318280730914717E-4]:5.143736102312124E-4)[&theta=0.061553568673902444]:0.011015106301445766)[&theta=0.18219772938798634]:0.021780052028115622)[&theta=0.2501946700853251]:0.006160292924722324)[&theta=0.025871723490445916]:0.04354131073969537,11[&theta=9.180418456260152E-5]:0.08301113560421029)[&theta=0.021942840967504186]:0.0;
tree STATE_10387000 = (((1[&theta=0.005211726015817503]:0.03446506194700051,2[&theta=0.0029226889961908474]:0.03446506194700051)[&theta=0.03790780476182291]:0.0050047629175144145,(((((3[&theta=2.12929110396048E-4]:2.9982184050660765E-4,7[&theta=2.1484154705756926E-4]:2.9982184050660765E-4)[&theta=0.19161379775040877]:2.4937156995047724E-4,(10[&theta=1.5029667640688944E-4]:2.312286770376826E-4,13[&theta=1.5133613925448768E-4]:2.312286770376826E-4)[&theta=0.008645173876841604]:3.1796473341940226E-4)[&theta=0.030898705479875135]:3.44678562402512E-4,6[&theta=6.271467298424919E-4]:8.938719728595969E-4)[&theta=0.7614467081606506]:0.02785283045649901,12[&theta=0.004937318225946142]:0.028746702429358607)[&theta=0.03143768206731094]:0.004562829510433995,((4[&theta=3.295670512248656E-4]:4.8214410304897804E-4,8[&theta=2.9352847830848173E-4]:4.8214410304897804E-4)[&theta=0.12209561277214945]:0.011047335808628002,(5[&theta=3.8730943276862136E-4]:5.143736102312124E-4,9[&theta=3.318280730914717E-4]:5.143736102312124E-4)[&theta=0.061553568673902444]:0.011015106301445766)[&theta=0.18648514438896038]:0.021780052028115622)[&theta=0.2991874555122087]:0.006160292924722324)[&theta=0.025871723490445916]:0.04354131073969537,11[&theta=5.9415173241867825E-5]:0.08301113560421029)[&theta=0.025118162177476092]:0.0;
tree STATE_10387500 = (((1[&theta=0.005324438904652032]:0.034379222887585395,2[&theta=0.003131570604941688]:0.034379222887585395)[&theta=0.054889246280653614]:0.004992298000373235,(((((3[&theta=2.122025395816347E-4]:2.990751009585757E-4,7[&theta=2.0599856314619256E-4]:2.990751009585757E-4)[&theta=0.15826928593135564]:2.487504823968748E-4,(10[&theta=1.5029667640688944E-4]:2.306527763711688E-4,13[&theta=1.5149535475955246E-4]:2.306527763711688E-4)[&theta=0.010008056745800784]:3.171728069842817E-4)[&theta=0.026122688446445073]:3.4382010221338814E-4,6[&theta=6.269263678444759E-4]:8.916456855688386E-4)[&theta=0.7820086591178087]:0.027783459892995854,12[&theta=0.004937318225946142]:0.028675105578564692)[&theta=0.03143768206731094]:0.004551465277459466,((4[&theta=3.3804578239816804E-4]:4.8094326968410806E-4,8[&theta=2.9352847830848173E-4]:4.8094326968410806E-4)[&theta=0.11733448097262995]:0.011019821193499387,(5[&theta=3.8730943276862136E-4]:5.130925057040218E-4,9[&theta=3.318280730914717E-4]:5.130925057040218E-4)[&theta=0.061553568673902444]:0.010987671957479473)[&theta=0.18718812781369998]:0.021725806392840663)[&theta=0.18813083170659226]:0.006144950031934472)[&theta=0.025871723490445916]:0.04343286627598471,11[&theta=3.448423137422406E-5]:0.08280438716394334)[&theta=0.0255090380608547]:0.0;
tree STATE_10388000 = (((1[&theta=0.005301318112806298]:0.03433628735001818,2[&theta=0.003210933657286616]:0.03433628735001818)[&theta=0.039607565384299666]:0.004986063217258946,(((((3[&theta=2.122025395816347E-4]:2.9870159192742007E-4,7[&theta=2.0691182771296213E-4]:2.9870159192742007E-4)[&theta=0.27045864296633365]:2.484398227953842E-4,(10[&theta=1.5029667640688944E-4]:2.303647186399848E-4,13[&theta=1.5149535475955246E-4]:2.303647186399848E-4)[&theta=0.009256841810728826]:3.167766960828195E-4)[&theta=0.027105269004160864]:3.43390712027251E-4,6[&theta=6.261384161123946E-4]:8.905321267500553E-4)[&theta=0.8352103509883706]:0.027748761674543286,12[&theta=0.004937318225946142]:0.02863929380129334)[&theta=0.028030629664461862]:0.0045457810416916836,((4[&theta=3.282115208851952E-4]:4.803426290619875E-4,8[&theta=2.810818644164002E-4]:4.803426290619875E-4)[&theta=0.11550404941496437]:0.011006058754819938,(5[&theta=3.8730943276862136E-4]:5.124517145312211E-4,9[&theta=3.318280730914717E-4]:5.124517145312211E-4)[&theta=0.062149640068790556]:0.010973949669350705)[&theta=0.19619427567492023]:0.021698673459103097)[&theta=0.2692637135556944]:0.006137275724292103)[&theta=0.025894742785719002]:0.04337862382065808,11[&theta=2.894539876229598E-5]:0.08270097438793521)[&theta=0.02372468998848961]:0.0;
tree STATE_10388500 = (((1[&theta=0.005301318112806298]:0.03433628735001818,2[&theta=0.0030400076589091798]:0.03433628735001818)[&theta=0.04077814220642256]:0.004986063217258946,(((((3[&theta=2.1387159620106573E-4]:2.9870159192742007E-4,7[&theta=2.097569301157396E-4]:2.9870159192742007E-4)[&theta=0.10627989305465683]:2.9816895231091347E-4,(10[&theta=1.5029667640688944E-4]:2.303647186399848E-4,13[&theta=1.5217933650433086E-4]:2.303647186399848E-4)[&theta=0.009849004686010502]:3.6650582559834873E-4)[&theta=0.03159113486835538]:2.9366158251172177E-4,6[&theta=6.261384161123946E-4]:8.905321267500553E-4)[&theta=0.7889012114327986]:0.027748761674543286,12[&theta=0.005053814693729539]:0.02863929380129334)[&theta=0.029448178171406447]:0.0045457810416916836,((4[&theta=3.40917210830547E-4]:4.803426290619875E-4,8[&theta=2.954936358936488E-4]:4.803426290619875E-4)[&theta=0.12468349752398598]:0.011006058754819938,(5[&theta=3.8730943276862136E-4]:5.124517145312211E-4,9[&theta=3.376721277069507E-4]:5.124517145312211E-4)[&theta=0.05827206173718659]:0.010973949669350705)[&theta=0.18573013553041112]:0.021698673459103097)[&theta=0.3057861599609848]:0.006137275724292103)[&theta=0.027337514821811123]:0.04337862382065808,11[&theta=8.723544301597886E-5]:0.08270097438793521)[&theta=0.027172666940430055]:0.0;
tree STATE_10389000 = (((1[&theta=0.005265095607572313]:0.034348852838887486,2[&theta=0.0031288021750913216]:0.034348852838887486)[&theta=0.04734607945805223]:0.004987887885174243,(((((3[&theta=2.1387159620106573E-4]:2.988109028581665E-4,7[&theta=2.097569301157396E-4]:2.988109028581665E-4)[&theta=0.11273825294607695]:2.9827806832026066E-4,(10[&theta=1.5029667640688944E-4]:2.304490214441419E-4,13[&theta=1.5577140719949265E-4]:2.304490214441419E-4)[&theta=0.010032409684297057]:3.6663994973428523E-4)[&theta=0.023156841378383808]:2.937690490327459E-4,6[&theta=6.048288115428699E-4]:8.90858020211173E-4)[&theta=0.7889012114327986]:0.027758916434503324,12[&theta=0.005052631868721517]:0.028649774454714498)[&theta=0.029448178171406447]:0.004547444586748245,((4[&theta=3.40917210830547E-4]:4.805184121889576E-4,8[&theta=2.950250981669182E-4]:4.805184121889576E-4)[&theta=0.12432310091312003]:0.011010086461932498,(5[&theta=3.7997389675901576E-4]:5.126392480944557E-4,9[&theta=3.3587017329666624E-4]:5.126392480944557E-4)[&theta=0.059467419738475615]:0.010977965626027)[&theta=0.1876264295028949]:0.021706614167341286)[&theta=0.2884722986556561]:0.006139521682598986)[&theta=0.027337514821811123]:0.04339449838534901,11[&theta=4.25294303857096E-5]:0.08273123910941074)[&theta=0.02428623541641732]:0.0;
tree STATE_10389500 = (((1[&theta=0.005156825012458249]:0.03424293014871372,2[&theta=0.00363038444756443]:0.03424293014871372)[&theta=0.039106388055850254]:0.00497250657082407,(((((3[&theta=2.1198048477163176E-4]:2.9788944982354996E-4,7[&theta=2.067050086637447E-4]:2.9788944982354996E-4)[&theta=0.21406986232709238]:2.9735825840507924E-4,(10[&theta=1.5029667640688944E-4]:2.297383781975168E-4,13[&theta=1.5444895119405902E-4]:2.297383781975168E-4)[&theta=0.009660167662112197]:3.6550933003111244E-4)[&theta=0.022513720370613045]:2.928631437290291E-4,6[&theta=5.981184379926755E-4]:8.881108519576583E-4)[&theta=0.9096531615166751]:0.027673315348526954,12[&theta=0.005052631868721517]:0.028561426200484612)[&theta=0.029448178171406447]:0.004533421481921315,((4[&theta=3.4360884761224083E-4]:4.7903662171590116E-4,8[&theta=2.8063172614614803E-4]:4.7903662171590116E-4)[&theta=0.10461436134034402]:0.01078511440551668,(5[&theta=3.7997389675901576E-4]:5.110584055405133E-4,9[&theta=3.503980672545857E-4]:5.110584055405133E-4)[&theta=0.058291685801300196]:0.010753092621692068)[&theta=0.19804426343179718]:0.021830696655173346)[&theta=0.3407436405633568]:0.006120589037131863)[&theta=0.027337514821811123]:0.04326068133971792,11[&theta=5.6794348827408363E-5]:0.08247611805925571)[&theta=0.0258565534619281]:0.0;
tree STATE_10390000 = (((1[&theta=0.005396225606077353]:0.03412565721515312,2[&theta=0.0031968748416184565]:0.03412565721515312)[&theta=0.04263751951179358]:0.004955477057573383,(((((3[&theta=2.143917106044593E-4]:2.968692576406426E-4,7[&theta=2.067050086637447E-4]:2.968692576406426E-4)[&theta=0.23386048254195546]:3.1940946331500647E-4,(10[&theta=1.4847849053007843E-4]:2.2895158531952212E-4,13[&theta=1.5444895119405902E-4]:2.2895158531952212E-4)[&theta=0.0087808125821445]:3.873271356361269E-4)[&theta=0.02410968078245262]:2.6879058740501697E-4,6[&theta=5.980759497301916E-4]:8.85069308360666E-4)[&theta=0.7621269597891057]:0.027578541599371287,12[&theta=0.005085295270562433]:0.028463610907731952)[&theta=0.031942632477551386]:0.004517895718385817,((4[&theta=3.3295531294907986E-4]:4.773960486204445E-4,8[&theta=2.828476737096138E-4]:4.773960486204445E-4)[&theta=0.11840244653805847]:0.01074817825549597,(5[&theta=3.909930411985173E-4]:5.093081663472476E-4,9[&theta=3.297302253201554E-4]:5.093081663472476E-4)[&theta=0.058291685801300196]:0.010716266137769166)[&theta=0.19239557221064757]:0.021755932322001355)[&theta=0.3592662952933716]:0.006099627646608735)[&theta=0.02692682096023059]:0.043112525005359094,11[&theta=2.8771538883245762E-5]:0.0821936592780856)[&theta=0.02659568833162275]:0.0;
tree STATE_10390500 = (((1[&theta=0.005785857444844505]:0.033658687854347585,2[&theta=0.0034708244868857903]:0.033658687854347585)[&theta=0.04536038531068366]:0.0048876672000379776,(((((3[&theta=2.0787596871217444E-4]:2.928069520677639E-4,7[&theta=2.067050086637447E-4]:2.928069520677639E-4)[&theta=0.1149738206936067]:3.1503872161825117E-4,(10[&theta=1.4847849053007843E-4]:2.258186529695893E-4,13[&theta=1.5444895119405902E-4]:2.258186529695893E-4)[&theta=0.009580362718715678]:3.820270207164257E-4)[&theta=0.022707370307788185]:2.651125053097855E-4,6[&theta=6.187589294996357E-4]:8.729581789958006E-4)[&theta=0.7588299982879911]:0.02720116179210742,12[&theta=0.0050250868971210075]:0.02807411997110322)[&theta=0.03325607096359186]:0.00466640749552464,((4[&theta=3.3295531294907986E-4]:4.70863446881235E-4,8[&theta=2.828476737096138E-4]:4.70863446881235E-4)[&theta=0.10694202328880285]:0.010601102115741386,(5[&theta=3.932339177355966E-4]:5.023388849238086E-4,9[&theta=3.297302253201554E-4]:5.023388849238086E-4)[&theta=0.05792692220667586]:0.010569626677698812)[&theta=0.1990041923076727]:0.021668561904005238)[&theta=0.3696355279644198]:0.005805827587757703)[&theta=0.026964379939108055]:0.04252258096069098,11[&theta=7.117278186791521E-5]:0.08106893601507655)[&theta=0.025650632024847738]:0.0;
tree STATE_10391000 = (((1[&theta=0.005785857444844505]:0.035136794731708706,2[&theta=0.0031289699779696186]:0.035136794731708706)[&theta=0.030243788127207172]:0.004064338434478537,(((((3[&theta=2.1436988665005002E-4]:3.0001387964015294E-4,7[&theta=2.0756955317925778E-4]:3.0001387964015294E-4)[&theta=0.3143835851324998]:3.181571293965431E-4,(10[&theta=1.5072264665540115E-4]:2.2965458274796672E-4,13[&theta=1.5480759915403086E-4]:2.2965458274796672E-4)[&theta=0.010249155918921489]:3.885164262887293E-4)[&theta=0.025013363716304488]:2.696159107652905E-4,6[&theta=5.988493391400339E-4]:8.877869198019865E-4)[&theta=0.7774777034001764]:0.027663221702361417,12[&theta=0.0052648469607377985]:0.028551008622163403)[&theta=0.03307909760068036]:0.004745674691722716,((4[&theta=3.3240003077050057E-4]:4.788618964941835E-4,8[&theta=2.828476737096138E-4]:4.788618964941835E-4)[&theta=0.12166692534602914]:0.010781180611271464,(5[&theta=4.081665723905541E-4]:5.108720005994903E-4,9[&theta=3.459197912200202E-4]:5.108720005994903E-4)[&theta=0.05646648024160047]:0.010749170507166157)[&theta=0.19576353350139256]:0.022036640806120472)[&theta=0.2365064007932285]:0.005904449852301125)[&theta=0.026964379939108055]:0.04324490231198584,11[&theta=6.230248927247361E-5]:0.08244603547817309)[&theta=0.025306270793853735]:0.0;
tree STATE_10391500 = (((1[&theta=0.0052599747172986525]:0.03518480905055483,2[&theta=0.00321369957492247]:0.03518480905055483)[&theta=0.03823882123660627]:0.004631123727981537,(((((3[&theta=2.0984392439948608E-4]:3.0042384765759155E-4,7[&theta=2.0756955317925778E-4]:3.0042384765759155E-4)[&theta=0.24512772286439666]:3.185918901073778E-4,(10[&theta=1.4464328241117535E-4]:2.2996840500878277E-4,13[&theta=1.529834193571269E-4]:2.2996840500878277E-4)[&theta=0.010458390639548192]:3.8904733275618654E-4)[&theta=0.031683677001129285]:2.6998434005442507E-4,6[&theta=6.170661889146067E-4]:8.890000778193944E-4)[&theta=0.7774777034001764]:0.02770102340730548,12[&theta=0.005066155366065851]:0.028590023485124873)[&theta=0.03303408670393303]:0.004752159641176073,((4[&theta=3.444635321692477E-4]:4.7951625976086986E-4,8[&theta=2.828476737096138E-4]:4.7951625976086986E-4)[&theta=0.1126245104647945]:0.010795913060470652,(5[&theta=4.081665723905541E-4]:5.11570105572173E-4,9[&theta=3.465846371745715E-4]:5.11570105572173E-4)[&theta=0.05646648024160047]:0.010763859214659348)[&theta=0.19388927496491906]:0.022066753806069424)[&theta=0.2598442591279338]:0.006473749652235419)[&theta=0.026987687075021537]:0.042742764946300756,11[&theta=7.450353833962937E-5]:0.08255869772483712)[&theta=0.026983614577262068]:0.0;
tree STATE_10392000 = (((1[&theta=0.005553096605326668]:0.03518480905055483,2[&theta=0.00321369957492247]:0.03518480905055483)[&theta=0.036926105905013155]:0.004631123727981537,(((((3[&theta=2.0984392439948608E-4]:3.0042384765759155E-4,7[&theta=2.0504262718156147E-4]:3.0042384765759155E-4)[&theta=0.1207070232889627]:3.185918901073778E-4,(10[&theta=1.495923873802533E-4]:2.2996840500878277E-4,13[&theta=1.55550038020266E-4]:2.2996840500878277E-4)[&theta=0.011030602605340528]:3.8904733275618654E-4)[&theta=0.03549389195992171]:2.6998434005442507E-4,6[&theta=6.035116941175213E-4]:8.890000778193944E-4)[&theta=0.7065873770686376]:0.02770102340730548,12[&theta=0.005244439665094087]:0.028590023485124873)[&theta=0.03508001512306778]:0.004752159641176073,((4[&theta=3.444635321692477E-4]:4.7951625976086986E-4,8[&theta=2.809359214010681E-4]:4.7951625976086986E-4)[&theta=0.11381863216615148]:0.010795913060470652,(5[&theta=3.910575261902341E-4]:5.11570105572173E-4,9[&theta=3.465846371745715E-4]:5.11570105572173E-4)[&theta=0.05646648024160047]:0.010763859214659348)[&theta=0.19388927496491906]:0.022066753806069424)[&theta=0.2555139510750375]:0.006473749652235419)[&theta=0.026581866244349096]:0.042742764946300756,11[&theta=3.163353868033292E-5]:0.08255869772483712)[&theta=0.023993557939838987]:0.0;
tree STATE_10392500 = (((1[&theta=0.00544410324320858]:0.03518480905055483,2[&theta=0.0032154134299701748]:0.03518480905055483)[&theta=0.04591522818022428]:0.004631123727981537,(((((3[&theta=2.1833250320920115E-4]:3.0042384765759155E-4,7[&theta=2.0504262718156147E-4]:3.0042384765759155E-4)[&theta=0.0766425691457658]:3.0220474006315457E-4,(10[&theta=1.4959755926556787E-4]:2.2996840500878277E-4,13[&theta=1.55550038020266E-4]:2.2996840500878277E-4)[&theta=0.009462230495215268]:3.726601827119633E-4)[&theta=0.03834122331177709]:2.863714900986483E-4,6[&theta=6.061194901891337E-4]:8.890000778193944E-4)[&theta=0.667252445207872]:0.02770102340730548,12[&theta=0.00454224156223526]:0.028590023485124873)[&theta=0.031407084022954536]:0.004752159641176073,((4[&theta=3.444635321692477E-4]:4.7951625976086986E-4,8[&theta=2.809359214010681E-4]:4.7951625976086986E-4)[&theta=0.11381863216615148]:0.010795913060470652,(5[&theta=3.9129702793498183E-4]:5.11570105572173E-4,9[&theta=3.314911610458878E-4]:5.11570105572173E-4)[&theta=0.05646648024160047]:0.010763859214659348)[&theta=0.19858861046082463]:0.022066753806069424)[&theta=0.18436440532385837]:0.006473749652235419)[&theta=0.025685961417108112]:0.042742764946300756,11[&theta=2.1328797754251608E-5]:0.08255869772483712)[&theta=0.02515420350164686]:0.0;
tree STATE_10393000 = (((1[&theta=0.005138052522185546]:0.035330175781813244,2[&theta=0.0032905789071736346]:0.035330175781813244)[&theta=0.033848617815183946]:0.0046502573068343475,(((((3[&theta=2.1239274678311E-4]:3.0166505469848555E-4,7[&theta=2.080379795340777E-4]:3.0166505469848555E-4)[&theta=0.16312322692421957]:3.0345330489608166E-4,(10[&theta=1.4904012814217414E-4]:2.3091852400135155E-4,13[&theta=1.55550038020266E-4]:2.3091852400135155E-4)[&theta=0.009015231817555782]:3.741998355932157E-4)[&theta=0.03101288295588024]:2.875546395476457E-4,6[&theta=6.061194901891337E-4]:8.926729991422129E-4)[&theta=0.7719866698750605]:0.027815470730849196,12[&theta=0.005109335126557414]:0.02870814372999141)[&theta=0.0324617128793651]:0.004771793282287027,((4[&theta=3.374540264688512E-4]:4.8149739062807286E-4,8[&theta=2.9867793098526475E-4]:4.8149739062807286E-4)[&theta=0.11381863216615148]:0.010840516587813822,(5[&theta=3.8700920621424214E-4]:5.136836675343737E-4,9[&theta=3.314911610458878E-4]:5.136836675343737E-4)[&theta=0.06039365835630373]:0.01080833031090752)[&theta=0.19252397536796487]:0.02215792303383654)[&theta=0.25916283220620695]:0.0065004960763691555)[&theta=0.025685961417108112]:0.042919357521132205,11[&theta=3.65292822977887E-5]:0.0828997906097798)[&theta=0.022792943134746523]:0.0;
tree STATE_10393500 = (((1[&theta=0.005453631831193342]:0.035330175781813244,2[&theta=0.003619098807260474]:0.035330175781813244)[&theta=0.03918587565979886]:0.0046502573068343475,(((((3[&theta=2.1239274678311E-4]:3.0166505469848555E-4,7[&theta=2.0774435811629006E-4]:3.0166505469848555E-4)[&theta=0.2189729981922532]:2.9310172968467416E-4,(10[&theta=1.5080240683739172E-4]:2.3091852400135155E-4,13[&theta=1.55550038020266E-4]:2.3091852400135155E-4)[&theta=0.010379561616954993]:3.638482603818082E-4)[&theta=0.026419437370030874]:2.979062147590532E-4,6[&theta=6.061891386715638E-4]:8.926729991422129E-4)[&theta=0.8048641472444608]:0.027815470730849196,12[&theta=0.0049516232346548126]:0.02870814372999141)[&theta=0.0324617128793651]:0.004771793282287027,((4[&theta=3.393628554065601E-4]:4.8149739062807286E-4,8[&theta=2.9867793098526475E-4]:4.8149739062807286E-4)[&theta=0.11697266144660375]:0.010840516587813822,(5[&theta=3.998632227543499E-4]:5.136836675343737E-4,9[&theta=3.3946911315813587E-4]:5.136836675343737E-4)[&theta=0.05915377383158662]:0.01080833031090752)[&theta=0.19995419561874064]:0.02215792303383654)[&theta=0.25974570749088055]:0.0065004960763691555)[&theta=0.025685961417108112]:0.042919357521132205,11[&theta=5.258123823604267E-5]:0.0828997906097798)[&theta=0.026326335334530774]:0.0;
tree STATE_10394000 = (((1[&theta=0.005189974178984924]:0.035402722140301615,2[&theta=0.0033317694989966067]:0.035402722140301615)[&theta=0.04542870140731534]:0.004659806062994751,(((((3[&theta=2.2129210473361858E-4]:3.0054445772438306E-4,7[&theta=2.0652631073918537E-4]:3.0054445772438306E-4)[&theta=0.2664411288202197]:2.954436102613068E-4,(10[&theta=1.4938408761501742E-4]:2.313926880170435E-4,13[&theta=1.55550038020266E-4]:2.313926880170435E-4)[&theta=0.009866367737399335]:3.645953799686464E-4)[&theta=0.02552924987376174]:2.985179301149374E-4,6[&theta=6.180698269341257E-4]:8.945059981006273E-4)[&theta=0.7835155722096167]:0.027872586526808574,12[&theta=0.004823499902661292]:0.0287670925249092)[&theta=0.0332352062486885]:0.0047815915982712745,((4[&theta=3.418140671305687E-4]:4.824860888595065E-4,8[&theta=2.8663125276861157E-4]:4.824860888595065E-4)[&theta=0.11439397782143963]:0.010862776312968754,(5[&theta=3.8899659802787864E-4]:5.147384564979133E-4,9[&theta=3.3946911315813587E-4]:5.147384564979133E-4)[&theta=0.060054233984098065]:0.010830523945330349)[&theta=0.19609025589674203]:0.022203421721352215)[&theta=0.20059962094185177]:0.006513844080115891)[&theta=0.025759751216977458]:0.04300748737126506,11[&theta=5.352922173030301E-5]:0.08307001557456142)[&theta=0.024127092732972737]:0.0;
tree STATE_10394500 = (((1[&theta=0.0055453359358428825]:0.03609887711109663,2[&theta=0.0033788718481869737]:0.03609887711109663)[&theta=0.03842635927313189]:0.004751435942212473,(((((3[&theta=2.2129210473361858E-4]:3.0645432864788316E-4,7[&theta=2.0896243910902804E-4]:3.0645432864788316E-4)[&theta=0.15394611941926295]:3.012531787192898E-4,(10[&theta=1.5118746541803669E-4]:2.359427666615698E-4,13[&theta=1.55550038020266E-4]:2.359427666615698E-4)[&theta=0.010518657531767325]:3.717647407056032E-4)[&theta=0.036670751721218475]:3.0438795163750224E-4,6[&theta=6.180698269341257E-4]:9.120954590046752E-4)[&theta=0.7788520838671684]:0.028420669795170113,12[&theta=0.004823499902661292]:0.02933276525417479)[&theta=0.03133553213754085]:0.004875616253953302,((4[&theta=3.418140671305687E-4]:4.919736386520867E-4,8[&theta=2.965354938959527E-4]:4.919736386520867E-4)[&theta=0.116855055862163]:0.01107638067076188,(5[&theta=3.964968191317922E-4]:5.248602130603121E-4,9[&theta=3.550910563354082E-4]:5.248602130603121E-4)[&theta=0.05997671593491383]:0.011043494096353653)[&theta=0.20016645772390615]:0.022640027198714125)[&theta=0.2963900182398227]:0.006641931545181015)[&theta=0.025759751216977458]:0.04385318155252767,11[&theta=6.81372872257496E-5]:0.08470349460583677)[&theta=0.02523835152767551]:0.0;
tree STATE_10395000 = (((1[&theta=0.005245194826192501]:0.036015964183261445,2[&theta=0.00324892997046414]:0.036015964183261445)[&theta=0.03140587075943396]:0.004740522708978706,(((((3[&theta=2.2129210473361858E-4]:3.05750455628294E-4,7[&theta=2.0896243910902804E-4]:3.05750455628294E-4)[&theta=0.11828581278971825]:3.005612518488112E-4,(10[&theta=1.4813759108517756E-4]:2.3540084660335746E-4,13[&theta=1.55550038020266E-4]:2.3540084660335746E-4)[&theta=0.010162610315918967]:3.7091086087374773E-4)[&theta=0.029815700588511806]:3.036888247314116E-4,6[&theta=6.437208056869822E-4]:9.100005322085168E-4)[&theta=0.7997257492259208]:0.028355392392316204,12[&theta=0.004852089183143518]:0.029265392924524722)[&theta=0.03193066046601274]:0.004864417799847046,((4[&theta=3.436004034123451E-4]:4.908436596039062E-4,8[&theta=2.874011211754618E-4]:4.908436596039062E-4)[&theta=0.1361151698814714]:0.0110509401245531,(5[&theta=3.964968191317922E-4]:5.236546991925232E-4,9[&theta=3.553753778680281E-4]:5.236546991925232E-4)[&theta=0.05997671593491383]:0.011018129084964481)[&theta=0.19396855046395525]:0.022588026940214764)[&theta=0.22291056057213715]:0.006626676167868384)[&theta=0.025759751216977458]:0.043752458317668635,11[&theta=5.190339814380515E-5]:0.08450894520990879)[&theta=0.025125667524581535]:0.0;
tree STATE_10395500 = (((1[&theta=0.005757064108122987]:0.03627611201080576,2[&theta=0.0034190494390740934]:0.03627611201080576)[&theta=0.038798775886562595]:0.004774764099210273,(((((3[&theta=2.2129210473361858E-4]:3.079589295260816E-4,7[&theta=2.0896243910902804E-4]:3.079589295260816E-4)[&theta=0.19971631382751018]:3.027322434767073E-4,(10[&theta=1.559567789747356E-4]:2.3710117644970978E-4,13[&theta=1.5575532774986508E-4]:2.3710117644970978E-4)[&theta=0.010035429923776096]:3.735899965530791E-4)[&theta=0.03291560564216824]:3.058824072105968E-4,6[&theta=6.437208056869822E-4]:9.165735802133856E-4)[&theta=0.7997257492259208]:0.028560206948786027,12[&theta=0.004949555414198506]:0.02947678052899941)[&theta=0.03193066046601274]:0.004899554099862754,((4[&theta=3.436004034123451E-4]:4.943890849341881E-4,8[&theta=2.929874428440688E-4]:4.943890849341881E-4)[&theta=0.12746534039375593]:0.011130762451427271,(5[&theta=4.055296973787093E-4]:5.274371227779403E-4,9[&theta=3.455357049223948E-4]:5.274371227779403E-4)[&theta=0.05980233100972631]:0.011097714413583518)[&theta=0.1824130824090389]:0.022751183092500706)[&theta=0.2444745731124217]:0.006674541481153866)[&theta=0.025801793606646504]:0.04406848781289883,11[&theta=5.353644453432607E-5]:0.08511936392291486)[&theta=0.026624025216611995]:0.0;
tree STATE_10396000 = (((1[&theta=0.005634137754278814]:0.035752530231112856,2[&theta=0.00366993765875876]:0.035752530231112856)[&theta=0.04319524492138727]:0.004705848789765495,(((((3[&theta=2.10900831842221E-4]:3.020296718943939E-4,7[&theta=2.0896243910902804E-4]:3.020296718943939E-4)[&theta=0.06809161576736394]:2.998472497049288E-4,(10[&theta=1.5577099276553092E-4]:2.3367903860054223E-4,13[&theta=1.5472171689032366E-4]:2.3367903860054223E-4)[&theta=0.009126852682523775]:3.6819788299878044E-4)[&theta=0.03343094657577397]:3.014675334474887E-4,6[&theta=6.437208056869822E-4]:9.033444550468114E-4)[&theta=0.7269382101361406]:0.02814799066777475,12[&theta=0.004949555414198506]:0.02905133512282156)[&theta=0.033054052772767815]:0.00482883766656517,((4[&theta=3.436004034123451E-4]:4.8725344931608547E-4,8[&theta=2.9328495710127323E-4]:4.8725344931608547E-4)[&theta=0.12921050249509147]:0.010970109501300718,(5[&theta=4.014099643134268E-4]:5.198244969447773E-4,9[&theta=3.455357049223948E-4]:5.198244969447773E-4)[&theta=0.061252352949985156]:0.010937538453672027)[&theta=0.18701914908687406]:0.022422809838769923)[&theta=0.22301407467721496]:0.006578206231491621)[&theta=0.025231545333199597]:0.04343243681408782,11[&theta=2.4293663197865327E-5]:0.08389081583496617)[&theta=0.025755753518640297]:0.0;
tree STATE_10396500 = (((1[&theta=0.005634137754278814]:0.03587252228081825,2[&theta=0.0033857287384945426]:0.03587252228081825)[&theta=0.04065302173068123]:0.004721642481519267,(((((3[&theta=2.10900831842221E-4]:3.030433388759525E-4,7[&theta=2.0896243910902804E-4]:3.030433388759525E-4)[&theta=0.30782392048734747]:3.0085359207728793E-4,(10[&theta=1.5457779290523724E-4]:2.3446330831889808E-4,13[&theta=1.5472171689032366E-4]:2.3446330831889808E-4)[&theta=0.009948110243366663]:3.6943362263434237E-4)[&theta=0.02402871136211583]:3.024793137893038E-4,6[&theta=6.078885754660741E-4]:9.063762447425442E-4)[&theta=0.8026347045996165]:0.028242460487770182,12[&theta=0.0046605239751559766]:0.029148836732512725)[&theta=0.03159757487654463]:0.004845044131549892,((4[&theta=3.357005642503829E-4]:4.88888761271114E-4,8[&theta=2.9006822526168034E-4]:4.88888761271114E-4)[&theta=0.11472188398694008]:0.011006927201084331,(5[&theta=4.014099643134268E-4]:5.215691233103036E-4,9[&theta=3.455357049223948E-4]:5.215691233103036E-4)[&theta=0.061252352949985156]:0.01097424683904514)[&theta=0.18394697060924986]:0.022498064901707172)[&theta=0.20362087140518992]:0.006600283898274897)[&theta=0.02374799029791364]:0.043578204039045984,11[&theta=1.4818712257086069E-5]:0.0841723688013835)[&theta=0.023220204615350362]:0.0;
tree STATE_10397000 = (((1[&theta=0.005416666192518222]:0.035845912443031536,2[&theta=0.0031467039160958006]:0.035845912443031536)[&theta=0.04040531785685581]:0.004718140019675729,(((((3[&theta=2.10900831842221E-4]:3.02818544699878E-4,7[&theta=2.0896243910902804E-4]:3.02818544699878E-4)[&theta=0.12514303346542788]:3.0063042223101797E-4,(10[&theta=1.5457779290523724E-4]:2.342893860462332E-4,13[&theta=1.5472171689032366E-4]:2.342893860462332E-4)[&theta=0.011235634798349922]:3.691595808846627E-4)[&theta=0.02513834238912237]:3.022549380007612E-4,6[&theta=6.132392140363637E-4]:9.057039049316572E-4)[&theta=0.86687652829628]:0.028221510544903215,12[&theta=0.004642920283726982]:0.029127214449834873)[&theta=0.030833269431629364]:0.004841450131735748,((4[&theta=3.362196908422161E-4]:4.885261090290628E-4,8[&theta=2.925112554414547E-4]:4.885261090290628E-4)[&theta=0.11644915768732392]:0.010998762384987537,(5[&theta=3.9622742617029206E-4]:5.21182229139406E-4,9[&theta=3.440464593623635E-4]:5.21182229139406E-4)[&theta=0.060908798793139124]:0.010966106264877195)[&theta=0.20484590774183903]:0.02248137608755402)[&theta=0.21938492727058137]:0.006595387881136644)[&theta=0.027145031448581686]:0.04354587821229097,11[&theta=7.698840269303544E-5]:0.08410993067499824)[&theta=0.024566462001333386]:0.0;
tree STATE_10397500 = (((1[&theta=0.005615703015321131]:0.035709580089653956,2[&theta=0.0032776401813622803]:0.035709580089653956)[&theta=0.03916000267986552]:0.004700195571101018,(((((3[&theta=2.1105248691308248E-4]:3.016668383536964E-4,7[&theta=2.0896243910902804E-4]:3.016668383536964E-4)[&theta=0.1783743243256149]:1.7536790718516114E-4,(10[&theta=1.5457779290523724E-4]:2.3339831587409473E-4,13[&theta=1.5707053051220406E-4]:2.3339831587409473E-4)[&theta=0.007263216907214348]:2.436364296647628E-4)[&theta=0.04251913830485129]:4.252245059746774E-4,6[&theta=6.132392140363637E-4]:9.022592515135349E-4)[&theta=0.7954404910866721]:0.028114175993032856,12[&theta=0.004634534664944401]:0.02901643524454639)[&theta=0.030786834242659343]:0.00482303669920648,((4[&theta=3.362196908422161E-4]:4.8666810320381913E-4,8[&theta=2.952390692744395E-4]:4.8666810320381913E-4)[&theta=0.13024569833103963]:0.010956930916404633,(5[&theta=3.9622742617029206E-4]:5.192000226618872E-4,9[&theta=3.3977041336756883E-4]:5.192000226618872E-4)[&theta=0.06038384235494262]:0.010924398996946565)[&theta=0.19262895486583292]:0.022395872924144418)[&theta=0.20707237218795185]:0.006570303717002103)[&theta=0.02524303647728692]:0.04338026066618972,11[&theta=4.572403062482383E-5]:0.08379003632694469)[&theta=0.027439629000451052]:0.0;
tree STATE_10398000 = (((1[&theta=0.005615703015321131]:0.035709580089653956,2[&theta=0.0030818036482972346]:0.035709580089653956)[&theta=0.03486809093272821]:0.004700195571101018,(((((3[&theta=2.1105248691308248E-4]:3.016668383536964E-4,7[&theta=2.0896243910902804E-4]:3.016668383536964E-4)[&theta=0.16672050895940885]:2.473259284547555E-4,(10[&theta=1.531230138049088E-4]:2.3339831587409473E-4,13[&theta=1.5051368506077215E-4]:2.3339831587409473E-4)[&theta=0.00911340486111845]:3.1559445093435717E-4)[&theta=0.030106742284770182]:3.53266484705083E-4,6[&theta=6.455918865782748E-4]:9.022592515135349E-4)[&theta=0.797543427944613]:0.028114175993032856,12[&theta=0.004867677008359342]:0.02901643524454639)[&theta=0.030786834242659343]:0.00482303669920648,((4[&theta=3.374528628491125E-4]:4.8666810320381913E-4,8[&theta=2.9366815424519536E-4]:4.8666810320381913E-4)[&theta=0.11651682806218591]:0.010956930916404633,(5[&theta=3.9622742617029206E-4]:5.192000226618872E-4,9[&theta=3.3977041336756883E-4]:5.192000226618872E-4)[&theta=0.06038384235494262]:0.010924398996946565)[&theta=0.19392762687456433]:0.022395872924144418)[&theta=0.33378902474231814]:0.006570303717002103)[&theta=0.02520620996131948]:0.04338026066618972,11[&theta=8.663484460383235E-5]:0.08379003632694469)[&theta=0.02304864420214242]:0.0;
tree STATE_10398500 = (((1[&theta=0.005584906252602873]:0.035709580089653956,2[&theta=0.0035767407612132154]:0.035709580089653956)[&theta=0.03688509515897169]:0.004700195571101018,(((((3[&theta=2.1105248691308248E-4]:3.016668383536964E-4,7[&theta=2.123067639844725E-4]:3.016668383536964E-4)[&theta=0.26060383692375594]:2.473259284547555E-4,(10[&theta=1.4811430864553263E-4]:2.3235409242535471E-4,13[&theta=1.5750246047111505E-4]:2.3235409242535471E-4)[&theta=0.008883192812740043]:3.1663867438309716E-4)[&theta=0.026110314453431756]:3.53266484705083E-4,6[&theta=6.455918865782748E-4]:9.022592515135349E-4)[&theta=0.8256443553440018]:0.028114175993032856,12[&theta=0.004995210888581694]:0.02901643524454639)[&theta=0.030786834242659343]:0.004819888606751727,((4[&theta=3.374528628491125E-4]:4.8666810320381913E-4,8[&theta=2.925649573651167E-4]:4.8666810320381913E-4)[&theta=0.12053225982748833]:0.010956930916404633,(5[&theta=3.988812231491523E-4]:5.192000226618872E-4,9[&theta=3.45479047847715E-4]:5.192000226618872E-4)[&theta=0.06038384235494262]:0.010924398996946565)[&theta=0.1962646251011468]:0.022392724831689664)[&theta=0.18179528286993413]:0.006573451809456857)[&theta=0.025878204175440775]:0.04338026066618972,11[&theta=5.452713199668047E-5]:0.08379003632694469)[&theta=0.023657844053009608]:0.0;
tree STATE_10399000 = (((1[&theta=0.005678390609642883]:0.03540764543376101,2[&theta=0.0030126834929807946]:0.03540764543376101)[&theta=0.039060274974014125]:0.005073095557672706,(((((3[&theta=2.1105248691308248E-4]:2.9911615943773156E-4,7[&theta=2.1003089390287115E-4]:2.9911615943773156E-4)[&theta=0.11946302090071657]:2.4523471738719586E-4,(10[&theta=1.4811430864553263E-4]:2.3038947248959428E-4,13[&theta=1.5274715539805188E-4]:2.3038947248959428E-4)[&theta=0.00811094275286889]:3.1396140433533314E-4)[&theta=0.03518752852891423]:3.502795161036561E-4,6[&theta=6.067313697933798E-4]:8.946303929285835E-4)[&theta=0.8210540666546738]:0.0278764626390013,12[&theta=0.004814352540712567]:0.028771093031929883)[&theta=0.030786834242659343]:0.0045033694428348835,((4[&theta=3.374528628491125E-4]:4.8255318597695734E-4,8[&theta=2.871184598063614E-4]:4.8255318597695734E-4)[&theta=0.11594774525294875]:0.010864286949223234,(5[&theta=3.988812231491523E-4]:5.148100388035374E-4,9[&theta=3.4140860266186976E-4]:5.148100388035374E-4)[&theta=0.06038384235494262]:0.010832030096396654)[&theta=0.1963948334877855]:0.021927622339564575)[&theta=0.22898033436546322]:0.007206278516668947)[&theta=0.025878204175440775]:0.04260082674747054,11[&theta=5.2384065259026426E-5]:0.08308156773890425)[&theta=0.02180973398237866]:0.0;
tree STATE_10399500 = (((1[&theta=0.005678390609642883]:0.03553573897036206,2[&theta=0.0031536445587773934]:0.03553573897036206)[&theta=0.039060274974014125]:0.005091448394850567,(((((3[&theta=2.1105248691308248E-4]:3.001982660349799E-4,7[&theta=2.0713093046161388E-4]:3.001982660349799E-4)[&theta=0.20529561508685382]:2.4612189816023686E-4,(10[&theta=1.49346363780565E-4]:2.3122294791461375E-4,13[&theta=1.5453384022402528E-4]:2.3122294791461375E-4)[&theta=0.00823779827409279]:3.15097216280603E-4)[&theta=0.031171671483301525]:3.5154671536152707E-4,6[&theta=6.200850865882251E-4]:8.978668795567438E-4)[&theta=0.7987371835290107]:0.027977310764981233,12[&theta=0.004984226727757363]:0.028875177644537977)[&theta=0.0324524769888948]:0.004519661193147197,((4[&theta=3.374528628491125E-4]:4.842989090667778E-4,8[&theta=2.871184598063614E-4]:4.842989090667778E-4)[&theta=0.12242256421642299]:0.010903590464634278,(5[&theta=3.99459748291797E-4]:5.166724568700376E-4,9[&theta=3.4140860266186976E-4]:5.166724568700376E-4)[&theta=0.06038384235494262]:0.010871216916831019)[&theta=0.19057564041886782]:0.02200694946398412)[&theta=0.2564740916984299]:0.007232348527527452)[&theta=0.025683653291110827]:0.042754942913438725,11[&theta=3.6887348128128505E-5]:0.08338213027865135)[&theta=0.03168504523127241]:0.0;
tree STATE_10400000 = (((1[&theta=0.0057349857995851695]:0.03557675712681365,2[&theta=0.0031993982862421277]:0.03557675712681365)[&theta=0.042482075798611366]:0.005097325346698947,(((((3[&theta=2.1105248691308248E-4]:3.0054477858261513E-4,7[&theta=2.0713093046161388E-4]:3.0054477858261513E-4)[&theta=0.1847045619253952]:2.3849864695111694E-4,(10[&theta=1.515290811439932E-4]:2.3148984370256038E-4,13[&theta=1.5453384022402528E-4]:2.3148984370256038E-4)[&theta=0.007690585013869759]:3.075535818311717E-4)[&theta=0.045640683746569766]:3.5985984288688423E-4,6[&theta=6.265256442890148E-4]:8.989032684206163E-4)[&theta=0.7047926205609827]:0.028009604386650674,12[&theta=0.004984226727757363]:0.02890850765507129)[&theta=0.03189433797206338]:0.004524878143048909,((4[&theta=3.374528628491125E-4]:4.848579251164512E-4,8[&theta=2.9549925923961655E-4]:4.848579251164512E-4)[&theta=0.12322014378840894]:0.010916176249889385,(5[&theta=3.99459748291797E-4]:5.172688410253749E-4,9[&theta=3.307974221942573E-4]:5.172688410253749E-4)[&theta=0.06038384235494262]:0.01088376533398046)[&theta=0.19057564041886782]:0.022032351623114364)[&theta=0.2878727804563834]:0.0072406966753924)[&theta=0.025238205627536738]:0.04280429404523776,11[&theta=5.761099446500454E-5]:0.08347837651875036)[&theta=0.02646126838069025]:0.0;
tree STATE_10400500 = (((1[&theta=0.0053673197988099025]:0.03554630535825592,2[&theta=0.003346736834049117]:0.03554630535825592)[&theta=0.05013958982999582]:0.0050929623135206326,(((((3[&theta=2.1128221482001594E-4]:3.002875286031971E-4,7[&theta=2.0862279899848412E-4]:3.002875286031971E-4)[&theta=0.12295427278357406]:2.3829450508477425E-4,(10[&theta=1.515290811439932E-4]:2.3129170099048664E-4,13[&theta=1.5453384022402528E-4]:2.3129170099048664E-4)[&theta=0.007045651910118041]:3.0729033269748474E-4)[&theta=0.03518409635918226]:3.5955182243944007E-4,6[&theta=5.96002963088623E-4]:8.981338561274114E-4)[&theta=0.8354282732597622]:0.027985629689149843,12[&theta=0.005033443519281997]:0.028883763545277254)[&theta=0.03202485936057359]:0.0045210050935330995,((4[&theta=3.3188322496411596E-4]:4.8444291311110183E-4,8[&theta=2.8415338177267385E-4]:4.8444291311110183E-4)[&theta=0.12053630396486226]:0.01090683259691078,(5[&theta=3.9617685151075176E-4]:5.168260870393137E-4,9[&theta=3.467515930660996E-4]:5.168260870393137E-4)[&theta=0.06054495073596658]:0.010874449422982569)[&theta=0.20047959580308142]:0.02201349312878847)[&theta=0.23087721031405137]:0.007234499032966198)[&theta=0.025812375827025485]:0.04276765589828984,11[&theta=3.8428829272821946E-5]:0.08340692357006639)[&theta=0.024232469331791955]:0.0;
tree STATE_10401000 = (((1[&theta=0.005460071461570376]:0.03580958419405663,2[&theta=0.0032127083211205224]:0.03580958419405663)[&theta=0.039966609990981436]:0.005130684073213133,(((((3[&theta=2.1622936768686565E-4]:3.025116514800845E-4,7[&theta=2.1395415122125704E-4]:3.025116514800845E-4)[&theta=0.11400493327152186]:2.4005946769464661E-4,(10[&theta=1.5304724979254715E-4]:2.3300479632215091E-4,13[&theta=1.5453384022402528E-4]:2.3300479632215091E-4)[&theta=0.009903127614626632]:3.095663228525802E-4)[&theta=0.02318702734472604]:3.6221489485351564E-4,6[&theta=6.282258375611737E-4]:9.047860140282468E-4)[&theta=0.9001486289594504]:0.02819290929048815,12[&theta=0.005153285527801288]:0.029097695304516398)[&theta=0.03202892970857965]:0.004554490569609396,((4[&theta=3.41875647013696E-4]:4.8803100939538057E-4,8[&theta=2.866589960311512E-4]:4.8803100939538057E-4)[&theta=0.1201279679889301]:0.010987615625117141,(5[&theta=3.9505438694248477E-4]:5.206540339703874E-4,9[&theta=3.467515930660996E-4]:5.206540339703874E-4)[&theta=0.061447595624967814]:0.010954992600542134)[&theta=0.18333843226715846]:0.022176539239613272)[&theta=0.2755873170977053]:0.00728808239314397)[&theta=0.025812375827025485]:0.04308442070805964,11[&theta=2.1718576321295298E-5]:0.0840246889753294)[&theta=0.030940614754812017]:0.0;
tree STATE_10401500 = (((1[&theta=0.005460071461570376]:0.0352315976278337,2[&theta=0.0033029187580282506]:0.0352315976278337)[&theta=0.034621673262757696]:0.005047871984310316,(((((3[&theta=2.1563323996852255E-4]:2.976289455057878E-4,7[&theta=1.9823000584695685E-4]:2.976289455057878E-4)[&theta=0.1642610723267168]:2.3618477463286118E-4,(10[&theta=1.4930779062065377E-4]:2.2924396957225347E-4,13[&theta=1.5453384022402528E-4]:2.2924396957225347E-4)[&theta=0.007468362979342285]:3.0456975056639547E-4)[&theta=0.03280688198940896]:3.5636854539085056E-4,6[&theta=5.983486350579806E-4]:8.901822655294995E-4)[&theta=0.8226459294425735]:0.027737860085103958,12[&theta=0.005097119175528119]:0.02862804235063346)[&theta=0.03155592289873321]:0.004464026653102797,((4[&theta=3.41875647013696E-4]:4.801539180054849E-4,8[&theta=2.866589960311512E-4]:4.801539180054849E-4)[&theta=0.11764584767075582]:0.010810269409877006,(5[&theta=3.9505438694248477E-4]:5.122503888553289E-4,9[&theta=3.3320417056237393E-4]:5.122503888553289E-4)[&theta=0.05954729566498821]:0.010778172939027162)[&theta=0.1907717845721719]:0.021801645675853763)[&theta=0.26712663707652934]:0.007187400608407758)[&theta=0.02532616232121685]:0.04238901424235461,11[&theta=2.9838973759436492E-5]:0.08266848385449863)[&theta=0.02724712698022305]:0.0;
tree STATE_10402000 = (((1[&theta=0.0053767166393489454]:0.0352315976278337,2[&theta=0.0034203664561156437]:0.0352315976278337)[&theta=0.05523573492076563]:0.005047871984310316,(((((3[&theta=2.08488349667899E-4]:2.976289455057878E-4,7[&theta=1.977603196046534E-4]:2.976289455057878E-4)[&theta=0.3067923931479881]:2.3618477463286118E-4,(10[&theta=1.4760795633206195E-4]:2.2924396957225347E-4,13[&theta=1.5453384022402528E-4]:2.2924396957225347E-4)[&theta=0.007468362979342285]:3.0456975056639547E-4)[&theta=0.05127759214114658]:3.5636854539085056E-4,6[&theta=6.270725708230296E-4]:8.901822655294995E-4)[&theta=0.7369487972158114]:0.027737860085103958,12[&theta=0.005097119175528119]:0.02862804235063346)[&theta=0.031129248490156407]:0.004464026653102797,((4[&theta=3.41875647013696E-4]:4.801539180054849E-4,8[&theta=2.8440589775128347E-4]:4.801539180054849E-4)[&theta=0.11654763301142783]:0.010810269409877006,(5[&theta=3.8105724313152524E-4]:5.122503888553289E-4,9[&theta=3.3320417056237393E-4]:5.122503888553289E-4)[&theta=0.05791627304603046]:0.010778172939027162)[&theta=0.18222452823711258]:0.021801645675853763)[&theta=0.22264686261094138]:0.007187400608407758)[&theta=0.025652270610710345]:0.04238901424235461,11[&theta=2.4696196703425736E-5]:0.08266848385449863)[&theta=0.022898356184137415]:0.0;
tree STATE_10402500 = (((1[&theta=0.005073691391763749]:0.03474308219908295,2[&theta=0.0033108711505812883]:0.03474308219908295)[&theta=0.04440917931802391]:0.004977879037276138,(((((3[&theta=2.08488349667899E-4]:2.935020724227594E-4,7[&theta=1.977603196046534E-4]:2.935020724227594E-4)[&theta=0.2729973268956217]:2.3290987612661185E-4,(10[&theta=1.4760795633206195E-4]:2.2606531110586482E-4,13[&theta=1.5550048959207417E-4]:2.2606531110586482E-4)[&theta=0.0071596034258432665]:3.0034663744350645E-4)[&theta=0.03206239510127411]:3.514271988591407E-4,6[&theta=6.270725708230296E-4]:8.77839147408512E-4)[&theta=0.9455173305731991]:0.027353251565352992,12[&theta=0.004834614068456644]:0.028231090712761503)[&theta=0.030646982126595765]:0.004402129207592906,((4[&theta=3.41875647013696E-4]:4.7349618424051104E-4,8[&theta=2.8440589775128347E-4]:4.7349618424051104E-4)[&theta=0.11654763301142783]:0.010660376025777246,(5[&theta=3.996744950153724E-4]:5.05147610804137E-4,9[&theta=3.3320417056237393E-4]:5.05147610804137E-4)[&theta=0.06016894895000414]:0.010628724599213619)[&theta=0.18912129678445747]:0.021499347710336653)[&theta=0.2934996011329221]:0.007087741316004682)[&theta=0.025199899277163193]:0.04180125527423544,11[&theta=2.3083530426121563E-5]:0.08152221651059453)[&theta=0.024370297790257147]:0.0;
tree STATE_10403000 = (((1[&theta=0.005221760304162194]:0.03514599110953264,2[&theta=0.0032363346253127083]:0.03514599110953264)[&theta=0.04055463861832395]:0.005035606552865189,(((((3[&theta=2.0599532145521108E-4]:2.9690576008457837E-4,7[&theta=2.067308647500391E-4]:2.9690576008457837E-4)[&theta=0.21325016180891823]:3.0233961691625494E-4,(10[&theta=1.4457477613128708E-4]:2.2868694748418643E-4,13[&theta=1.5024878709509872E-4]:2.2868694748418643E-4)[&theta=0.008818340256220152]:3.7055842951664686E-4)[&theta=0.02810961019751795]:2.8877390389168436E-4,6[&theta=6.288026477583925E-4]:8.880192808925177E-4)[&theta=0.7745950769418534]:0.027670462016696984,12[&theta=0.00518002232047281]:0.028558481297589502)[&theta=0.030646982126595765]:0.004453179862008844,((4[&theta=3.2791571355560725E-4]:4.789872293527799E-4,8[&theta=2.9953260769553574E-4]:4.789872293527799E-4)[&theta=0.11654763301142783]:0.0107840023772022,(5[&theta=3.987862604199981E-4]:5.110057114849894E-4,9[&theta=3.3320417056237393E-4]:5.110057114849894E-4)[&theta=0.06016894895000414]:0.01075198389506999)[&theta=0.18095157570942605]:0.021748671553043365)[&theta=0.24346260900698427]:0.007169936502799484)[&theta=0.025199899277163193]:0.04228601647421948,11[&theta=3.678298788065001E-5]:0.08246761413661731)[&theta=0.027515957277170166]:0.0;
tree STATE_10403500 = (((1[&theta=0.005431523661019473]:0.03514599110953264,2[&theta=0.0033264376725424026]:0.03514599110953264)[&theta=0.0418903221703177]:0.005035606552865189,(((((3[&theta=2.0595382636275582E-4]:2.9690576008457837E-4,7[&theta=2.067308647500391E-4]:2.9690576008457837E-4)[&theta=0.20189600748237138]:2.67409765627282E-4,(10[&theta=1.4457477613128708E-4]:2.2868694748418643E-4,13[&theta=1.5410343583971723E-4]:2.2868694748418643E-4)[&theta=0.010473813059885928]:3.356285782276739E-4)[&theta=0.028245908495670668]:3.237037551806573E-4,6[&theta=6.022740949004383E-4]:8.880192808925177E-4)[&theta=0.749667218706579]:0.027670462016696984,12[&theta=0.00500847650526682]:0.028558481297589502)[&theta=0.030646982126595765]:0.004453179862008844,((4[&theta=3.314085787465523E-4]:4.789872293527799E-4,8[&theta=2.841159597427473E-4]:4.789872293527799E-4)[&theta=0.11819789446399226]:0.0107840023772022,(5[&theta=3.987862604199981E-4]:5.110057114849894E-4,9[&theta=3.3169447127383506E-4]:5.110057114849894E-4)[&theta=0.06169461010898282]:0.01075198389506999)[&theta=0.18743118560787989]:0.021748671553043365)[&theta=0.3264612482504285]:0.007169936502799484)[&theta=0.025199899277163193]:0.04228601647421948,11[&theta=2.0513937721249417E-5]:0.08246761413661731)[&theta=0.025335502711220616]:0.0;
tree STATE_10404000 = (((1[&theta=0.004895834600980378]:0.03482696136499292,2[&theta=0.003148708068249871]:0.03482696136499292)[&theta=0.03861144883193074]:0.004989896979128695,(((((3[&theta=2.0595382636275582E-4]:2.942106655431567E-4,7[&theta=2.0633285105535004E-4]:2.942106655431567E-4)[&theta=0.15532936516644608]:2.550153846634825E-4,(10[&theta=1.5175247838193216E-4]:2.2661109370592547E-4,13[&theta=1.5234455777150688E-4]:2.2661109370592547E-4)[&theta=0.007607953873286343]:3.2261495650071374E-4)[&theta=0.03338671042680827]:3.307324375374773E-4,6[&theta=6.022740949004383E-4]:8.799584877441165E-4)[&theta=0.7641137866720927]:0.027419289688081428,12[&theta=0.005250841898417208]:0.028299248175825544)[&theta=0.03218087376164132]:0.004412757134155235,((4[&theta=3.314085787465523E-4]:4.7463933166675445E-4,8[&theta=2.833608829488017E-4]:4.7463933166675445E-4)[&theta=0.12909533349989424]:0.010686113047156207,(5[&theta=3.987862604199981E-4]:5.063671733061876E-4,9[&theta=3.231443889261108E-4]:5.063671733061876E-4)[&theta=0.05650738915887582]:0.010654385205516773)[&theta=0.1934107446524104]:0.021551252931157817)[&theta=0.2293247501163998]:0.007104853034140837)[&theta=0.026010371687958913]:0.04190217477257761,11[&theta=4.456754766080674E-5]:0.08171903311669923)[&theta=0.027888538028135092]:0.0;
tree STATE_10404500 = (((1[&theta=0.005373108083285906]:0.03482696136499292,2[&theta=0.003114182884704823]:0.03482696136499292)[&theta=0.04102205020301483]:0.004989896979128695,(((((3[&theta=2.0595382636275582E-4]:2.942106655431567E-4,7[&theta=2.0633285105535004E-4]:2.942106655431567E-4)[&theta=0.10450225753799512]:2.550153846634825E-4,(10[&theta=1.4920937424245056E-4]:2.2661109370592547E-4,13[&theta=1.5326686040916058E-4]:2.2661109370592547E-4)[&theta=0.009554941606470985]:3.2261495650071374E-4)[&theta=0.03674086371087213]:3.307324375374773E-4,6[&theta=6.05689580517338E-4]:8.799584877441165E-4)[&theta=0.7479217930270537]:0.027419289688081428,12[&theta=0.004998524023690791]:0.028299248175825544)[&theta=0.032924208647238974]:0.004412757134155235,((4[&theta=3.288318539081457E-4]:4.7463933166675445E-4,8[&theta=2.833608829488017E-4]:4.7463933166675445E-4)[&theta=0.11792388849572753]:0.010686113047156207,(5[&theta=3.987862604199981E-4]:5.063671733061876E-4,9[&theta=3.318513692304609E-4]:5.063671733061876E-4)[&theta=0.05564147356520796]:0.010654385205516773)[&theta=0.1934107446524104]:0.021551252931157817)[&theta=0.3534984023397211]:0.007104853034140837)[&theta=0.026010371687958913]:0.04190217477257761,11[&theta=6.358525547493134E-5]:0.08171903311669923)[&theta=0.026496844736522668]:0.0;
tree STATE_10405000 = (((1[&theta=0.005636778145799577]:0.03481203992635995,2[&theta=0.003409542533424962]:0.03481203992635995)[&theta=0.046514452711723206]:0.004987759082549698,(((((3[&theta=2.0595382636275582E-4]:2.940846124446661E-4,7[&theta=2.0633285105535004E-4]:2.940846124446661E-4)[&theta=0.08670486199286975]:2.549061245884263E-4,(10[&theta=1.46768213266864E-4]:2.2651400330826353E-4,13[&theta=1.5696071194835188E-4]:2.2651400330826353E-4)[&theta=0.007903468564733252]:3.2247673372482887E-4)[&theta=0.041604391766913926]:3.3059073686715667E-4,6[&theta=6.064161344775141E-4]:8.795814739002491E-4)[&theta=0.8150959957283155]:0.027407542029589126,12[&theta=0.004883996826354283]:0.028287123503489376)[&theta=0.030590831956262315]:0.004460427657219355,((4[&theta=3.3035375636538143E-4]:4.744359748023402E-4,8[&theta=2.8973341376679787E-4]:4.744359748023402E-4)[&theta=0.1255856920720194]:0.011324479937178257,(5[&theta=3.9343778006646374E-4]:5.061502228055954E-4,9[&theta=3.318513692304609E-4]:5.061502228055954E-4)[&theta=0.06222326328050397]:0.011292765689175002)[&theta=0.1836428652988906]:0.020948635248728135)[&theta=0.26962900559012426]:0.007052247848200917)[&theta=0.025688599570765813]:0.04188422199389835,11[&theta=5.562832309908588E-5]:0.081684021002808)[&theta=0.02751525620960764]:0.0;
tree STATE_10405500 = (((1[&theta=0.005484705900620488]:0.03514300383962449,2[&theta=0.003061102916569834]:0.03514300383962449)[&theta=0.04517908011221501]:0.005035178546271828,(((((3[&theta=2.0595382636275582E-4]:2.968805242720529E-4,7[&theta=2.0533456164327176E-4]:2.968805242720529E-4)[&theta=0.03490856715563039]:2.5732955994835764E-4,(10[&theta=1.4879246105107573E-4]:2.286675100002788E-4,13[&theta=1.5696071194835188E-4]:2.286675100002788E-4)[&theta=0.007866539408952785]:3.255425742201318E-4)[&theta=0.03111655666951318]:3.337337185537803E-4,6[&theta=6.064161344775141E-4]:8.879438027741909E-4)[&theta=0.8150959957283155]:0.02766811013712501,12[&theta=0.005366167971945773]:0.028556053939899198)[&theta=0.030294803647339354]:0.004502833692470072,((4[&theta=3.340190177282067E-4]:4.789465173372279E-4,8[&theta=2.974793011273767E-4]:4.789465173372279E-4)[&theta=0.12018565470907855]:0.011432143670864148,(5[&theta=3.978345342542791E-4]:5.109622780253934E-4,9[&theta=3.3857868439534695E-4]:5.109622780253934E-4)[&theta=0.062245334536237006]:0.011400127910175983)[&theta=0.17940074275158488]:0.021147797444167893)[&theta=0.2630954678050092]:0.0071192947535270446)[&theta=0.025688599570765813]:0.04228242233046193,11[&theta=2.1203618205146576E-5]:0.08246060471635824)[&theta=0.025717424867995126]:0.0;
tree STATE_10406000 = (((1[&theta=0.005300006977370914]:0.03443088715245805,2[&theta=0.0032103697911189193]:0.03443088715245805)[&theta=0.054758295815352735]:0.005747295233438261,(((((3[&theta=2.092410230760195E-4]:2.968805242720529E-4,7[&theta=2.0533456164327176E-4]:2.968805242720529E-4)[&theta=0.17042869454820528]:2.5732955994835764E-4,(10[&theta=1.4879246105107573E-4]:2.286675100002788E-4,13[&theta=1.5696071194835188E-4]:2.286675100002788E-4)[&theta=0.009147021664089301]:3.255425742201318E-4)[&theta=0.03767414346724517]:3.337337185537803E-4,6[&theta=6.064161344775141E-4]:8.879438027741909E-4)[&theta=0.7299128624500719]:0.0278708685935806,12[&theta=0.004969528643492817]:0.02875881239635479)[&theta=0.030256903748675155]:0.004300075236014479,((4[&theta=3.3451464516109117E-4]:4.789465173372279E-4,8[&theta=2.8394419166348056E-4]:4.789465173372279E-4)[&theta=0.11383130032018657]:0.011432143670864148,(5[&theta=3.978345342542791E-4]:5.109622780253934E-4,9[&theta=3.3857868439534695E-4]:5.109622780253934E-4)[&theta=0.062245334536237006]:0.011400127910175983)[&theta=0.17940074275158488]:0.021147797444167893)[&theta=0.2574167315155089]:0.0071192947535270446)[&theta=0.025688599570765813]:0.04180314097943997,11[&theta=5.2673052188580045E-5]:0.08198132336533628)[&theta=0.027504442038667483]:0.0;
tree STATE_10406500 = (((1[&theta=0.004875961792981547]:0.03443088715245805,2[&theta=0.003371648179264418]:0.03443088715245805)[&theta=0.052785610707205846]:0.005747295233438261,(((((3[&theta=2.092410230760195E-4]:2.968805242720529E-4,7[&theta=2.0491435720349928E-4]:2.968805242720529E-4)[&theta=0.07010705560546462]:2.5732955994835764E-4,(10[&theta=1.433805502307617E-4]:2.286675100002788E-4,13[&theta=1.527602869809353E-4]:2.286675100002788E-4)[&theta=0.010684147145565932]:3.255425742201318E-4)[&theta=0.03342531271916088]:3.337337185537803E-4,6[&theta=6.211217995935665E-4]:8.879438027741909E-4)[&theta=0.7920200085359885]:0.0278708685935806,12[&theta=0.004815218962470494]:0.02875881239635479)[&theta=0.02957452740521786]:0.004300075236014479,((4[&theta=3.3451464516109117E-4]:4.789465173372279E-4,8[&theta=2.8394419166348056E-4]:4.789465173372279E-4)[&theta=0.1370628107906351]:0.011432143670864148,(5[&theta=3.978345342542791E-4]:5.109622780253934E-4,9[&theta=3.3857868439534695E-4]:5.109622780253934E-4)[&theta=0.062256349806737]:0.011400127910175983)[&theta=0.18770757611626715]:0.021147797444167893)[&theta=0.20496897345529227]:0.0071192947535270446)[&theta=0.025688599570765813]:0.04180314097943997,11[&theta=1.4447937328255364E-5]:0.08198132336533628)[&theta=0.024391376825794786]:0.0;
tree STATE_10407000 = (((1[&theta=0.005162197402354602]:0.03443088715245805,2[&theta=0.003371648179264418]:0.03443088715245805)[&theta=0.049401255397360434]:0.005747295233438261,(((((3[&theta=2.1003130060864435E-4]:2.968805242720529E-4,7[&theta=2.0140942967218756E-4]:2.968805242720529E-4)[&theta=0.2114407381681708]:2.5732955994835764E-4,(10[&theta=1.5280543143384711E-4]:2.286675100002788E-4,13[&theta=1.5614261483930372E-4]:2.286675100002788E-4)[&theta=0.009138594579796693]:3.255425742201318E-4)[&theta=0.03358537065165997]:3.337337185537803E-4,6[&theta=6.166517480794868E-4]:8.879438027741909E-4)[&theta=0.7231516099228477]:0.0278708685935806,12[&theta=0.0050283242716952755]:0.02875881239635479)[&theta=0.02957452740521786]:0.004300075236014479,((4[&theta=3.3238545879467904E-4]:4.789465173372279E-4,8[&theta=2.8394419166348056E-4]:4.789465173372279E-4)[&theta=0.12010267330484926]:0.011432143670864148,(5[&theta=3.978345342542791E-4]:5.109622780253934E-4,9[&theta=3.433898659019036E-4]:5.109622780253934E-4)[&theta=0.05687846646196188]:0.011400127910175983)[&theta=0.18770757611626715]:0.021147797444167893)[&theta=0.25425650549811224]:0.0071192947535270446)[&theta=0.025663887589811574]:0.04180314097943997,11[&theta=1.6463137773884987E-5]:0.08198132336533628)[&theta=0.025914022076170332]:0.0;
tree STATE_10407500 = (((1[&theta=0.005555894139416582]:0.03443088715245805,2[&theta=0.0030827085241124145]:0.03443088715245805)[&theta=0.0447751410465351]:0.005747295233438261,(((((3[&theta=2.1541069985755334E-4]:2.968805242720529E-4,7[&theta=2.0140942967218756E-4]:2.968805242720529E-4)[&theta=0.2329840883923496]:2.5732955994835764E-4,(10[&theta=1.4661308579555426E-4]:2.286675100002788E-4,13[&theta=1.5614261483930372E-4]:2.286675100002788E-4)[&theta=0.008027739022582452]:3.255425742201318E-4)[&theta=0.037949886036217635]:3.337337185537803E-4,6[&theta=6.010742673171263E-4]:8.879438027741909E-4)[&theta=0.7846799113647926]:0.0278708685935806,12[&theta=0.00504452957162545]:0.02875881239635479)[&theta=0.02780090747007241]:0.004300075236014479,((4[&theta=3.3238545879467904E-4]:4.789465173372279E-4,8[&theta=2.8394419166348056E-4]:4.789465173372279E-4)[&theta=0.11878486131611661]:0.010525277746967666,(5[&theta=3.90682848253099E-4]:5.109622780253934E-4,9[&theta=3.3622761583805083E-4]:5.109622780253934E-4)[&theta=0.05866170994440637]:0.010493261986279501)[&theta=0.2052306848079346]:0.022054663368064376)[&theta=0.3345222625199244]:0.0071192947535270446)[&theta=0.025663887589811574]:0.04180314097943997,11[&theta=3.925212873284706E-5]:0.08198132336533628)[&theta=0.03039048287799595]:0.0;
tree STATE_10408000 = (((1[&theta=0.005277607929442949]:0.03453533019649504,2[&theta=0.003055657511135426]:0.03453533019649504)[&theta=0.04626190972982397]:0.005764729144057575,(((((3[&theta=2.1541069985755334E-4]:2.9778108502533736E-4,7[&theta=2.0331590441262013E-4]:2.9778108502533736E-4)[&theta=0.2557865214273089]:2.581101463573775E-4,(10[&theta=1.4661308579555426E-4]:2.293611526215402E-4,13[&theta=1.5614261483930372E-4]:2.293611526215402E-4)[&theta=0.010046076056297431]:3.2653007876117467E-4)[&theta=0.030521324801085097]:3.34746070205052E-4,6[&theta=6.010742673171263E-4]:8.906373015877668E-4)[&theta=0.8665678616472507]:0.02795541240283474,12[&theta=0.00504452957162545]:0.02884604970442251)[&theta=0.029359510443483845]:0.004313119133061014,((4[&theta=3.321499996858621E-4]:4.8039935914116153E-4,8[&theta=2.8394419166348056E-4]:4.8039935914116153E-4)[&theta=0.11245075837109286]:0.010557205243995567,(5[&theta=3.90682848253099E-4]:5.125122368013244E-4,9[&theta=3.3622761583805083E-4]:5.125122368013244E-4)[&theta=0.05866170994440637]:0.010525092366335403)[&theta=0.18953694705373214]:0.022121564234346795)[&theta=0.33255126039944655]:0.00714089050306909)[&theta=0.025663887589811574]:0.041929947101944656,11[&theta=4.695483533445955E-5]:0.08223000644249727)[&theta=0.028295470291043873]:0.0;
tree STATE_10408500 = (((1[&theta=0.005144395299789734]:0.0345100191929645,2[&theta=0.003055657511135426]:0.0345100191929645)[&theta=0.04154075723044395]:0.0057605041640476015,(((((3[&theta=2.1541069985755334E-4]:2.9756284075051735E-4,7[&theta=2.1209781437958526E-4]:2.9756284075051735E-4)[&theta=0.21233526106902031]:2.5792097698246343E-4,(10[&theta=1.5067334703612928E-4]:2.2919305343410687E-4,13[&theta=1.5304525158272908E-4]:2.2919305343410687E-4)[&theta=0.008290264756804472]:3.262907642988739E-4)[&theta=0.04870724178275821]:3.3450073422834105E-4,6[&theta=6.16380968771609E-4]:8.899845519613218E-4)[&theta=0.7211372007060005]:0.027934923832492433,12[&theta=0.00504452957162545]:0.028824908384453753)[&theta=0.030320409403916112]:0.0043099580405513045,((4[&theta=3.3959775806228983E-4]:4.800472736158138E-4,8[&theta=2.8394419166348056E-4]:4.800472736158138E-4)[&theta=0.12061645256229435]:0.010549467849921642,(5[&theta=3.90682848253099E-4]:5.121366156921207E-4,9[&theta=3.3622761583805083E-4]:5.121366156921207E-4)[&theta=0.05607537776701462]:0.010517378507845334)[&theta=0.18178070355438203]:0.022105351301467603)[&theta=0.2615356456007861]:0.007135656932007045)[&theta=0.025663887589811574]:0.04189921657083075,11[&theta=1.3862167604943815E-5]:0.08216973992784285)[&theta=0.02936379323093883]:0.0;
tree STATE_10409000 = (((1[&theta=0.005683004709959953]:0.034737420793492936,2[&theta=0.0033664429123199703]:0.034737420793492936)[&theta=0.04723136624828626]:0.005533102563519167,(((((3[&theta=2.1541069985755334E-4]:2.9756284075051735E-4,7[&theta=2.1209781437958526E-4]:2.9756284075051735E-4)[&theta=0.16295394913711322]:2.5792097698246343E-4,(10[&theta=1.5067334703612928E-4]:2.2919305343410687E-4,13[&theta=1.5538716674120358E-4]:2.2919305343410687E-4)[&theta=0.00844080697814936]:3.262907642988739E-4)[&theta=0.03324293953579314]:3.3450073422834105E-4,6[&theta=6.16380968771609E-4]:8.899845519613218E-4)[&theta=0.6984770233666878]:0.027934923832492433,12[&theta=0.005201344190782022]:0.028824908384453753)[&theta=0.031009791892004854]:0.0043099580405513045,((4[&theta=3.3959775806228983E-4]:4.800472736158138E-4,8[&theta=2.946830068926551E-4]:4.800472736158138E-4)[&theta=0.12296818504094778]:0.010549467849921642,(5[&theta=3.940933825644572E-4]:5.121366156921207E-4,9[&theta=3.491146324827992E-4]:5.121366156921207E-4)[&theta=0.05488271765956839]:0.010517378507845334)[&theta=0.1830442318225423]:0.022105351301467603)[&theta=0.22254241633167432]:0.007135656932007045)[&theta=0.025271293458055236]:0.04189921657083075,11[&theta=4.484784602582613E-5]:0.08216973992784285)[&theta=0.025539708621262945]:0.0;
tree STATE_10409500 = (((1[&theta=0.005279877105506059]:0.034737420793492936,2[&theta=0.0032701488163996042]:0.034737420793492936)[&theta=0.042151923515043814]:0.005533102563519167,(((((3[&theta=2.128061458907304E-4]:2.9756284075051735E-4,7[&theta=2.0791802631511577E-4]:2.9756284075051735E-4)[&theta=0.2456648371637856]:2.5792097698246343E-4,(10[&theta=1.4988498350409552E-4]:2.2919305343410687E-4,13[&theta=1.5550897681597056E-4]:2.2919305343410687E-4)[&theta=0.009046227427922219]:3.262907642988739E-4)[&theta=0.02876977626842163]:3.3450073422834105E-4,6[&theta=6.223156732793833E-4]:8.899845519613218E-4)[&theta=0.7536890713526153]:0.027934923832492433,12[&theta=0.0044248220724041835]:0.028824908384453753)[&theta=0.031004585588268442]:0.0043099580405513045,((4[&theta=3.3959775806228983E-4]:4.800472736158138E-4,8[&theta=2.852520408852037E-4]:4.800472736158138E-4)[&theta=0.12296818504094778]:0.010549467849921642,(5[&theta=4.036593178599171E-4]:5.121366156921207E-4,9[&theta=3.491146324827992E-4]:5.121366156921207E-4)[&theta=0.05633439286290994]:0.010517378507845334)[&theta=0.20295661040670296]:0.022105351301467603)[&theta=0.2085018295526001]:0.007135656932007045)[&theta=0.024014792386542676]:0.04189921657083075,11[&theta=4.3947789633011035E-5]:0.08216973992784285)[&theta=0.02640347226640327]:0.0;
tree STATE_10410000 = (((1[&theta=0.005279877105506059]:0.03484597243923598,2[&theta=0.0035607892561973324]:0.03484597243923598)[&theta=0.06352768604214261]:0.0055503930639540094,(((((3[&theta=2.128061458907304E-4]:2.9849270069226335E-4,7[&theta=2.030007776148356E-4]:2.9849270069226335E-4)[&theta=0.16952412788914792]:2.5872695928867847E-4,(10[&theta=1.507020998561111E-4]:2.299092632900731E-4,13[&theta=1.5550897681597056E-4]:2.299092632900731E-4)[&theta=0.007972409905826428]:3.273103966908687E-4)[&theta=0.04207139893865753]:3.3554602211596524E-4,6[&theta=6.223156732793833E-4]:8.927656820969071E-4)[&theta=0.7429393669497381]:0.028022218222417076,12[&theta=0.005053974164287701]:0.028914983904513983)[&theta=0.02973355062306757]:0.0043234263127401515,((4[&theta=3.3959775806228983E-4]:4.8154738273143414E-4,8[&theta=2.8958928186859057E-4]:4.8154738273143414E-4)[&theta=0.12296818504094778]:0.010582434088366057,(5[&theta=4.036593178599171E-4]:5.137370014205012E-4,9[&theta=3.491146324827992E-4]:5.137370014205012E-4)[&theta=0.05633439286290994]:0.01055024446967699)[&theta=0.20295661040670296]:0.022174428746156643)[&theta=0.17495494241187207]:0.007157955285935852)[&theta=0.02516052452241741]:0.04203014825229167,11[&theta=7.380579985173041E-5]:0.08242651375548166)[&theta=0.024761702044435435]:0.0;
tree STATE_10410500 = (((1[&theta=0.005339435033862268]:0.03484597243923598,2[&theta=0.0032823629997215387]:0.03484597243923598)[&theta=0.04706194184799886]:0.0055503930639540094,(((((3[&theta=2.128061458907304E-4]:2.9849270069226335E-4,7[&theta=2.030007776148356E-4]:2.9849270069226335E-4)[&theta=0.20361160603863898]:2.5872695928867847E-4,(10[&theta=1.507020998561111E-4]:2.299092632900731E-4,13[&theta=1.5271320734205473E-4]:2.299092632900731E-4)[&theta=0.007620618578849981]:3.273103966908687E-4)[&theta=0.03317627713259407]:3.3554602211596524E-4,6[&theta=6.019604267763215E-4]:8.927656820969071E-4)[&theta=0.798257354867908]:0.028022218222417076,12[&theta=0.005053974164287701]:0.028914983904513983)[&theta=0.030079152637151836]:0.0043234263127401515,((4[&theta=3.3737409723024484E-4]:4.8154738273143414E-4,8[&theta=2.8992895884414645E-4]:4.8154738273143414E-4)[&theta=0.12296818504094778]:0.010582434088366057,(5[&theta=3.9605689443667185E-4]:5.137370014205012E-4,9[&theta=3.4498075218561885E-4]:5.137370014205012E-4)[&theta=0.058788913550757216]:0.01055024446967699)[&theta=0.18144003594150895]:0.022174428746156643)[&theta=0.32294910376330027]:0.007157955285935852)[&theta=0.025623395095364827]:0.04203014825229167,11[&theta=2.1395227912715736E-5]:0.08242651375548166)[&theta=0.028095367518211727]:0.0;
tree STATE_10411000 = (((1[&theta=0.0053420395713585]:0.03484597243923598,2[&theta=0.003276928713039976]:0.03484597243923598)[&theta=0.050959098302003576]:0.0055503930639540094,(((((3[&theta=2.128061458907304E-4]:2.9849270069226335E-4,7[&theta=2.030007776148356E-4]:2.9849270069226335E-4)[&theta=0.18658312677568537]:2.2338444122680583E-4,(10[&theta=1.4652728409154277E-4]:2.299092632900731E-4,13[&theta=1.5271320734205473E-4]:2.299092632900731E-4)[&theta=0.008211539640047935]:2.919678786289961E-4)[&theta=0.02607251954886307]:3.708885401778379E-4,6[&theta=6.344277239062881E-4]:8.927656820969071E-4)[&theta=0.8366979740345051]:0.028022218222417076,12[&theta=0.005125993793565902]:0.028914983904513983)[&theta=0.030082851093157708]:0.0043234263127401515,((4[&theta=3.3737409723024484E-4]:4.8154738273143414E-4,8[&theta=2.914893122426599E-4]:4.8154738273143414E-4)[&theta=0.12296818504094778]:0.010582434088366057,(5[&theta=3.944731832846715E-4]:5.137370014205012E-4,9[&theta=3.4498075218561885E-4]:5.137370014205012E-4)[&theta=0.057018049432650944]:0.01055024446967699)[&theta=0.18142843833476666]:0.022174428746156643)[&theta=0.19227446027431191]:0.007157955285935852)[&theta=0.025623395095364827]:0.04203014825229167,11[&theta=8.363786058842789E-6]:0.08242651375548166)[&theta=0.026465038855485463]:0.0;
tree STATE_10411500 = (((1[&theta=0.005489594429652916]:0.03484597243923598,2[&theta=0.003227655779076325]:0.03484597243923598)[&theta=0.04444575699134594]:0.0055503930639540094,(((((3[&theta=2.128061458907304E-4]:2.9849270069226335E-4,7[&theta=2.030007776148356E-4]:2.9849270069226335E-4)[&theta=0.4020021335958033]:2.7146091647607543E-4,(10[&theta=1.4652728409154277E-4]:2.299092632900731E-4,13[&theta=1.5506765681563386E-4]:2.299092632900731E-4)[&theta=0.009283125676813112]:3.400443538782657E-4)[&theta=0.03344063739988014]:3.228120649285683E-4,6[&theta=6.009684517668526E-4]:8.927656820969071E-4)[&theta=0.7667879015915536]:0.028022218222417076,12[&theta=0.005139798130221821]:0.028914983904513983)[&theta=0.029451691510098674]:0.0043234263127401515,((4[&theta=3.3762561856156214E-4]:4.8154738273143414E-4,8[&theta=2.914893122426599E-4]:4.8154738273143414E-4)[&theta=0.10563787848450595]:0.010360569884012672,(5[&theta=3.944731832846715E-4]:5.137370014205012E-4,9[&theta=3.4019473229832906E-4]:5.137370014205012E-4)[&theta=0.05590010694609869]:0.010328380265323605)[&theta=0.19706489215985934]:0.02239629295051003)[&theta=0.2883279765118747]:0.007157955285935852)[&theta=0.025081369939022175]:0.04203014825229167,11[&theta=1.8024966870192144E-5]:0.08242651375548166)[&theta=0.02611086318037282]:0.0;
tree STATE_10412000 = (((1[&theta=0.005610030034043143]:0.034857097820123854,2[&theta=0.003227655779076325]:0.034857097820123854)[&theta=0.05316250597499505]:0.005967389181695669,(((((3[&theta=2.1825354751915852E-4]:2.985880013756707E-4,7[&theta=2.030007776148356E-4]:2.985880013756707E-4)[&theta=0.33882544988787233]:2.7154758663852353E-4,(10[&theta=1.498788451755158E-4]:2.2998266712829902E-4,13[&theta=1.5506765681563386E-4]:2.2998266712829902E-4)[&theta=0.009366692283444503]:3.4015292088589524E-4)[&theta=0.030006048477589697]:3.2291513013025825E-4,6[&theta=6.204300170285399E-4]:8.930507181444525E-4)[&theta=0.8109049478897888]:0.02803116496229042,12[&theta=0.00503394272889549]:0.028924215680434875)[&theta=0.0314101225989873]:0.00432480666636793,((4[&theta=3.3762561856156214E-4]:4.8170112784667787E-4,8[&theta=2.8689812173531004E-4]:4.8170112784667787E-4)[&theta=0.11602473920914562]:0.010363877735052734,(5[&theta=4.00560602899956E-4]:5.139010238143938E-4,9[&theta=3.4019473229832906E-4]:5.139010238143938E-4)[&theta=0.05590010694609869]:0.01033167783908502)[&theta=0.19727333663566085]:0.02240344348390339)[&theta=0.24734700749239552]:0.0075754646550167185)[&theta=0.02513194437182915]:0.04162834332044439,11[&theta=3.121601554154832E-5]:0.08245283032226391)[&theta=0.024862577793424663]:0.0;
tree STATE_10412500 = (((1[&theta=0.005608423856858239]:0.03491702739739972,2[&theta=0.0033847663041513105]:0.03491702739739972)[&theta=0.04235218151352381]:0.005977648874368455,(((((3[&theta=2.1825354751915852E-4]:2.991013617476222E-4,7[&theta=2.030007776148356E-4]:2.991013617476222E-4)[&theta=0.2737830519730095]:2.720144566046208E-4,(10[&theta=1.5289616763923512E-4]:2.3037807480374292E-4,13[&theta=1.5499933099834008E-4]:2.3037807480374292E-4)[&theta=0.009725651874951606]:3.4073774354850014E-4)[&theta=0.03142054789696878]:3.234703159734558E-4,6[&theta=6.323420087641842E-4]:8.945861343256988E-4)[&theta=0.8114182168617405]:0.028079358758440896,12[&theta=0.004913988841343156]:0.028973944892766595)[&theta=0.0291462095770504]:0.004332242277807898,((4[&theta=3.3762561856156214E-4]:4.825293134034368E-4,8[&theta=2.8689812173531004E-4]:4.825293134034368E-4)[&theta=0.11602473920914562]:0.010381696281358729,(5[&theta=4.0444964848219804E-4]:5.147845704388936E-4,9[&theta=3.4019473229832906E-4]:5.147845704388936E-4)[&theta=0.05685356751248724]:0.010349441024323273)[&theta=0.19727333663566085]:0.022441961575812325)[&theta=0.22583325000758064]:0.007588489101193682)[&theta=0.024379745258750793]:0.04169991465523431,11[&theta=3.622714650250643E-5]:0.08259459092700248)[&theta=0.026435852428869193]:0.0;
tree STATE_10413000 = (((1[&theta=0.005431148955839939]:0.03422848669301341,2[&theta=0.0033847663041513105]:0.03422848669301341)[&theta=0.056350673022521405]:0.005859773589061708,(((((3[&theta=2.103838807902183E-4]:2.9320328056342754E-4,7[&theta=2.0452281953472847E-4]:2.9320328056342754E-4)[&theta=0.27129617854379295]:2.6665051128871016E-4,(10[&theta=1.5029775140040747E-4]:2.2583517142038263E-4,13[&theta=1.5294210461273033E-4]:2.2583517142038263E-4)[&theta=0.009176367270695939]:3.3401862043175507E-4)[&theta=0.02912647490219624]:3.170916951168301E-4,6[&theta=6.187670750449979E-4]:8.769454869689678E-4)[&theta=0.8842433703582487]:0.027525652360751017,12[&theta=0.004743515668390881]:0.028402597847719986)[&theta=0.0291462095770504]:0.004246813323172546,((4[&theta=3.3469505128919444E-4]:4.73014154236062E-4,8[&theta=2.8817402844631636E-4]:4.73014154236062E-4)[&theta=0.11332039872234446]:0.010176976091723577,(5[&theta=3.745819880786596E-4]:5.046333589195649E-4,9[&theta=3.4024552928081317E-4]:5.046333589195649E-4)[&theta=0.05685356751248724]:0.010145356887040075)[&theta=0.19246669871302577]:0.021999420924932893)[&theta=0.2263744767596532]:0.007438849111182588)[&theta=0.025283518642961928]:0.04087761989678353,11[&theta=2.17954469032991E-5]:0.08096588017885865)[&theta=0.031022390738417057]:0.0;
tree STATE_10413500 = (((1[&theta=0.0051543640652380405]:0.03439680517467624,2[&theta=0.00314101927773388]:0.03439680517467624)[&theta=0.04583988699007995]:0.005888589008283859,(((((3[&theta=2.103838807902183E-4]:2.946451068248576E-4,7[&theta=2.0452281953472847E-4]:2.946451068248576E-4)[&theta=0.15009536908502008]:2.67961764386087E-4,(10[&theta=1.4800887486184877E-4]:2.2694571520516827E-4,13[&theta=1.5294210461273033E-4]:2.2694571520516827E-4)[&theta=0.009975015931936282]:3.3566115600577634E-4)[&theta=0.03486436474356197]:3.186509925858839E-4,6[&theta=6.187670750449979E-4]:8.812578637968285E-4)[&theta=0.7826893705688553]:0.027586341300795826,12[&theta=0.0046868661454978165]:0.028467599164592655)[&theta=0.0291462095770504]:0.00434236538877214,((4[&theta=3.442675273786259E-4]:4.7534019993478383E-4,8[&theta=2.8817402844631636E-4]:4.7534019993478383E-4)[&theta=0.1112860669385796]:0.01022702134143155,(5[&theta=3.745819880786596E-4]:5.071148919634168E-4,9[&theta=3.2642039100740154E-4]:5.071148919634168E-4)[&theta=0.05568844532824402]:0.010195246649402917)[&theta=0.207689739562537]:0.02210760301199846)[&theta=0.31357550060528105]:0.007475429629595305)[&theta=0.024811986327996666]:0.041078635471229634,11[&theta=1.22422486475599E-4]:0.08136402965418973)[&theta=0.031022390738417057]:0.0;
tree STATE_10414000 = (((1[&theta=0.005502450508062277]:0.03439680517467624,2[&theta=0.0032423700642380403]:0.03439680517467624)[&theta=0.06184771569612907]:0.005888589008283859,(((((3[&theta=2.1191673824201587E-4]:2.946451068248576E-4,7[&theta=1.9588042554610972E-4]:2.946451068248576E-4)[&theta=0.3072343057912019]:2.67961764386087E-4,(10[&theta=1.4988687198372983E-4]:2.2694571520516827E-4,13[&theta=1.5105420972568565E-4]:2.2694571520516827E-4)[&theta=0.009631863566719951]:3.3566115600577634E-4)[&theta=0.03219632315903547]:3.186509925858839E-4,6[&theta=6.121123551099443E-4]:8.812578637968285E-4)[&theta=0.7938843382773108]:0.027586341300795826,12[&theta=0.005066827104504019]:0.028467599164592655)[&theta=0.028562599925985692]:0.00434236538877214,((4[&theta=3.2978504094345444E-4]:4.7534019993478383E-4,8[&theta=2.8817402844631636E-4]:4.7534019993478383E-4)[&theta=0.1026365827546063]:0.01022702134143155,(5[&theta=3.938359321686789E-4]:5.071148919634168E-4,9[&theta=3.2947131011172684E-4]:5.071148919634168E-4)[&theta=0.05568844532824402]:0.010195246649402917)[&theta=0.1944550575857714]:0.02210760301199846)[&theta=0.29981213386667355]:0.007475429629595305)[&theta=0.024811986327996666]:0.041078635471229634,11[&theta=3.320543744262133E-5]:0.08136402965418973)[&theta=0.028133278680426813]:0.0;
tree STATE_10414500 = (((1[&theta=0.005514307513593012]:0.03439680517467624,2[&theta=0.0031002117269135375]:0.03439680517467624)[&theta=0.05044321192616422]:0.005888589008283859,(((((3[&theta=2.1191673824201587E-4]:2.946451068248576E-4,7[&theta=2.026580290546005E-4]:2.946451068248576E-4)[&theta=0.26668419901701435]:2.67961764386087E-4,(10[&theta=1.482293058036267E-4]:2.2694571520516827E-4,13[&theta=1.5105420972568565E-4]:2.2694571520516827E-4)[&theta=0.009727814395856127]:3.3566115600577634E-4)[&theta=0.035320827366120126]:3.186509925858839E-4,6[&theta=6.235722486420974E-4]:8.812578637968285E-4)[&theta=0.7385718487638022]:0.027586341300795826,12[&theta=0.004610873991925149]:0.028467599164592655)[&theta=0.029679943524417416]:0.00434236538877214,((4[&theta=3.4107685840614824E-4]:4.7534019993478383E-4,8[&theta=2.8817402844631636E-4]:4.7534019993478383E-4)[&theta=0.11588542653807098]:0.01022702134143155,(5[&theta=3.794629389653884E-4]:5.071148919634168E-4,9[&theta=3.30168507015918E-4]:5.071148919634168E-4)[&theta=0.05764457719285774]:0.010195246649402917)[&theta=0.1924940812105136]:0.02210760301199846)[&theta=0.18902670658063653]:0.007475429629595305)[&theta=0.024723034479160542]:0.041078635471229634,11[&theta=2.122521107227513E-5]:0.08136402965418973)[&theta=0.026072004368262704]:0.0;
tree STATE_10415000 = (((1[&theta=0.005683140505725444]:0.03439680517467624,2[&theta=0.0033560116418166453]:0.03439680517467624)[&theta=0.03907474571357887]:0.005280253033825191,(((((3[&theta=2.1191673824201587E-4]:2.946451068248576E-4,7[&theta=2.026580290546005E-4]:2.946451068248576E-4)[&theta=0.16657311768972782]:2.67961764386087E-4,(10[&theta=1.4553851475109953E-4]:2.2694571520516827E-4,13[&theta=1.5184645140943145E-4]:2.2694571520516827E-4)[&theta=0.00812469793387628]:3.3566115600577634E-4)[&theta=0.02842161517554878]:3.186509925858839E-4,6[&theta=6.239636584775622E-4]:8.812578637968285E-4)[&theta=0.7845996427176323]:0.027586341300795826,12[&theta=0.005059855726754228]:0.028467599164592655)[&theta=0.029679943524417416]:0.00434236538877214,((4[&theta=3.4107685840614824E-4]:4.7534019993478383E-4,8[&theta=2.810540724743513E-4]:4.7534019993478383E-4)[&theta=0.11693607688915204]:0.01022702134143155,(5[&theta=3.902309253564071E-4]:5.071148919634168E-4,9[&theta=3.30168507015918E-4]:5.071148919634168E-4)[&theta=0.055052745574147584]:0.010195246649402917)[&theta=0.18304844579287388]:0.02210760301199846)[&theta=0.1999892580280169]:0.006867093655136637)[&theta=0.025277151751985825]:0.0416869714456883,11[&theta=3.5404676544092255E-5]:0.08136402965418973)[&theta=0.026386073445874944]:0.0;
tree STATE_10415500 = (((1[&theta=0.0049677416750775714]:0.03439680517467624,2[&theta=0.003266376451496405]:0.03439680517467624)[&theta=0.04930331395207376]:0.005280253033825191,(((((3[&theta=2.0471066329613263E-4]:2.946451068248576E-4,7[&theta=2.026580290546005E-4]:2.946451068248576E-4)[&theta=0.07402892761386767]:2.67961764386087E-4,(10[&theta=1.5002028683950083E-4]:2.2694571520516827E-4,13[&theta=1.5184645140943145E-4]:2.2694571520516827E-4)[&theta=0.009484952711081653]:3.3566115600577634E-4)[&theta=0.03229517764947226]:3.186509925858839E-4,6[&theta=6.145636226525102E-4]:8.812578637968285E-4)[&theta=0.8059430561786337]:0.027586341300795826,12[&theta=0.005059855726754228]:0.028467599164592655)[&theta=0.030454360493731972]:0.00434236538877214,((4[&theta=3.342824890149211E-4]:4.7534019993478383E-4,8[&theta=2.810540724743513E-4]:4.7534019993478383E-4)[&theta=0.11315271163520393]:0.01022702134143155,(5[&theta=3.8983584005991366E-4]:5.071148919634168E-4,9[&theta=3.2666987822151485E-4]:5.071148919634168E-4)[&theta=0.055052745574147584]:0.010195246649402917)[&theta=0.1901292030141614]:0.02210760301199846)[&theta=0.32740944082049417]:0.006867093655136637)[&theta=0.025277151751985825]:0.0416869714456883,11[&theta=3.7162796373548426E-5]:0.08136402965418973)[&theta=0.02603464695029776]:0.0;
tree STATE_10416000 = (((1[&theta=0.005374911909218963]:0.034406547796954776,2[&theta=0.0033816302617453967]:0.034406547796954776)[&theta=0.03786165724893737]:0.005281748623621463,(((((3[&theta=2.1019649162789863E-4]:2.9472856271465424E-4,7[&theta=2.026580290546005E-4]:2.9472856271465424E-4)[&theta=0.13270976524014458]:2.6803766243075266E-4,(10[&theta=1.5002028683950083E-4]:2.2700999577918518E-4,13[&theta=1.5184645140943145E-4]:2.2700999577918518E-4)[&theta=0.008925419562368721]:3.3575622936622175E-4)[&theta=0.033841519041231005]:3.1874124795244134E-4,6[&theta=5.960561653253059E-4]:8.815074730978482E-4)[&theta=0.751931222751444]:0.027594154913193128,12[&theta=0.005140543429811595]:0.028475662386290977)[&theta=0.02955598362565498]:0.004343595329330957,((4[&theta=3.291983131214714E-4]:4.754748362766839E-4,8[&theta=2.8472297923298783E-4]:4.754748362766839E-4)[&theta=0.11867668296284865]:0.010229918064120129,(5[&theta=3.846931833714135E-4]:5.072585282348417E-4,9[&theta=3.280111655786342E-4]:5.072585282348417E-4)[&theta=0.05496288665552956]:0.01019813437216197)[&theta=0.1901292030141614]:0.02211386481522512)[&theta=0.26718054480908243]:0.006869038704954304)[&theta=0.025277151751985825]:0.04169877894974773,11[&theta=3.095121565173964E-5]:0.08138707537032397)[&theta=0.026257489999717023]:0.0;
tree STATE_10416500 = (((1[&theta=0.005279366377325056]:0.034406547796954776,2[&theta=0.003233635347235025]:0.034406547796954776)[&theta=0.04442241939623462]:0.005281748623621463,(((((3[&theta=2.120054470106782E-4]:2.9472856271465424E-4,7[&theta=2.026580290546005E-4]:2.9472856271465424E-4)[&theta=0.09532946596142866]:2.6803766243075266E-4,(10[&theta=1.4860865866777164E-4]:2.2700999577918518E-4,13[&theta=1.5184645140943145E-4]:2.2700999577918518E-4)[&theta=0.008917966581434681]:3.3575622936622175E-4)[&theta=0.025257924829969094]:3.1874124795244134E-4,6[&theta=6.079809689621619E-4]:8.815074730978482E-4)[&theta=0.817742754618918]:0.027594154913193128,12[&theta=0.004959308358442571]:0.028475662386290977)[&theta=0.02955598362565498]:0.004343595329330957,((4[&theta=3.291983131214714E-4]:4.754748362766839E-4,8[&theta=2.937873304242233E-4]:4.754748362766839E-4)[&theta=0.10277295238649337]:0.010229918064120129,(5[&theta=3.846931833714135E-4]:5.072585282348417E-4,9[&theta=3.3118050725911973E-4]:5.072585282348417E-4)[&theta=0.05883686825753265]:0.01019813437216197)[&theta=0.19661557960352272]:0.02211386481522512)[&theta=0.28763420352447405]:0.006869038704954304)[&theta=0.02621509525118897]:0.04366224125912152,11[&theta=3.253114926860795E-5]:0.08335053767969776)[&theta=0.02077013254094457]:0.0;
tree STATE_10417000 = (((1[&theta=0.005289328412286483]:0.03457366938766147,2[&theta=0.003581133684423241]:0.03457366938766147)[&theta=0.046043652377043984]:0.005307403456442865,(((((3[&theta=2.120054470106782E-4]:2.9616013633599643E-4,7[&theta=2.026580290546005E-4]:2.9616013633599643E-4)[&theta=0.1842220336670445]:2.693395913769254E-4,(10[&theta=1.5429176684117604E-4]:2.2811264263073285E-4,13[&theta=1.4989021609651174E-4]:2.2811264263073285E-4)[&theta=0.011216921712115253]:3.37387085082189E-4)[&theta=0.030697496929580778]:3.202894574588412E-4,6[&theta=6.114123873136554E-4]:8.85789185171763E-4)[&theta=0.8357623333912694]:0.027728186932055185,12[&theta=0.0050922691114195446]:0.02861397611722695)[&theta=0.02963601730643476]:0.004364693306527265,((4[&theta=3.291983131214714E-4]:4.777843417652466E-4,8[&theta=2.751319386357476E-4]:4.777843417652466E-4)[&theta=0.12334365279373816]:0.010279607448529285,(5[&theta=4.029593675788197E-4]:5.097224154181309E-4,9[&theta=3.3118050725911973E-4]:5.097224154181309E-4)[&theta=0.0598066522011157]:0.0102476693748764)[&theta=0.1961517601556768]:0.022221277633459685)[&theta=0.19497720916475103]:0.006902403420350117)[&theta=0.02461326094909443]:0.04387432017084801,11[&theta=4.765076403303848E-5]:0.08375539301495234)[&theta=0.0235548418962042]:0.0;
tree STATE_10417500 = (((1[&theta=0.005289328412286483]:0.03457366938766147,2[&theta=0.002888203049348672]:0.03457366938766147)[&theta=0.05901476525296364]:0.005307403456442865,(((((3[&theta=2.120054470106782E-4]:2.9616013633599643E-4,7[&theta=2.026580290546005E-4]:2.9616013633599643E-4)[&theta=0.14302850594745536]:2.693395913769254E-4,(10[&theta=1.4750170395180572E-4]:2.2811264263073285E-4,13[&theta=1.4989021609651174E-4]:2.2811264263073285E-4)[&theta=0.009925024315819488]:3.37387085082189E-4)[&theta=0.0333577605527823]:3.202894574588412E-4,6[&theta=6.114123873136554E-4]:8.85789185171763E-4)[&theta=0.7971886929268233]:0.027728186932055185,12[&theta=0.004793621203872023]:0.02861397611722695)[&theta=0.03015906844593745]:0.004364693306527265,((4[&theta=3.291983131214714E-4]:4.777843417652466E-4,8[&theta=2.751319386357476E-4]:4.777843417652466E-4)[&theta=0.11613519472066934]:0.010279607448529285,(5[&theta=3.9858069582888095E-4]:5.097224154181309E-4,9[&theta=3.3118050725911973E-4]:5.097224154181309E-4)[&theta=0.0598066522011157]:0.0102476693748764)[&theta=0.19357761051025538]:0.022221277633459685)[&theta=0.22771822504800796]:0.006902403420350117)[&theta=0.02461326094909443]:0.04387432017084801,11[&theta=4.0192868725866665E-5]:0.08375539301495234)[&theta=0.023238104345229757]:0.0;
tree STATE_10418000 = (((1[&theta=0.005773921158884093]:0.03423360256388836,2[&theta=0.0031330362701810386]:0.03423360256388836)[&theta=0.05591262023272448]:0.0052551998035509015,(((((3[&theta=2.0781942292043672E-4]:2.932471034217656E-4,7[&theta=2.026580290546005E-4]:2.932471034217656E-4)[&theta=0.2947146742539429]:2.5555210299563685E-4,(10[&theta=1.4744728450487277E-4]:2.258689252812054E-4,13[&theta=1.4989021609651174E-4]:2.258689252812054E-4)[&theta=0.008667501093617485]:3.229302811361971E-4)[&theta=0.034174481918728856]:3.282773509057981E-4,6[&theta=6.114123873136554E-4]:8.770765573232006E-4)[&theta=0.7336744810912456]:0.02745545231562665,12[&theta=0.0049052403155525415]:0.02833252887294985)[&theta=0.029810851403173848]:0.004321762156441578,((4[&theta=3.291983131214714E-4]:4.7308485205442596E-4,8[&theta=2.84447110030617E-4]:4.7308485205442596E-4)[&theta=0.11140097105863003]:0.010178497166729018,(5[&theta=3.9858069582888095E-4]:5.047087826193207E-4,9[&theta=3.278251670694313E-4]:5.047087826193207E-4)[&theta=0.055902483153314]:0.010146873236164122)[&theta=0.1899648933759352]:0.022002709010607985)[&theta=0.24242557239073007]:0.006834511338047834)[&theta=0.02587676911414074]:0.04344277208902858,11[&theta=5.7354275859780196E-5]:0.08293157445646784)[&theta=0.020229863039392188]:0.0;
tree STATE_10418500 = (((1[&theta=0.005582242359215033]:0.03423360256388836,2[&theta=0.0035573054069830455]:0.03423360256388836)[&theta=0.044137325511050075]:0.0052551998035509015,(((((3[&theta=2.0781942292043672E-4]:2.932471034217656E-4,7[&theta=2.026580290546005E-4]:2.932471034217656E-4)[&theta=0.3018186609845319]:2.5555210299563685E-4,(10[&theta=1.4744728450487277E-4]:2.258689252812054E-4,13[&theta=1.5354732048742186E-4]:2.258689252812054E-4)[&theta=0.008551937274293951]:3.229302811361971E-4)[&theta=0.025506266178382933]:3.282773509057981E-4,6[&theta=6.114123873136554E-4]:8.770765573232006E-4)[&theta=0.9136686973681113]:0.02745545231562665,12[&theta=0.005251165712526614]:0.02833252887294985)[&theta=0.028789453338854666]:0.004321762156441578,((4[&theta=3.291983131214714E-4]:4.7308485205442596E-4,8[&theta=2.88235599410325E-4]:4.7308485205442596E-4)[&theta=0.11584146623327199]:0.010178497166729018,(5[&theta=3.9858069582888095E-4]:5.047087826193207E-4,9[&theta=3.2911925417559784E-4]:5.047087826193207E-4)[&theta=0.05475833005468839]:0.010146873236164122)[&theta=0.19420595689156975]:0.022002709010607985)[&theta=0.37327349248966035]:0.006834511338047834)[&theta=0.02581898578190092]:0.04344277208902858,11[&theta=3.501781776197203E-5]:0.08293157445646784)[&theta=0.024656607677957187]:0.0;
tree STATE_10419000 = (((1[&theta=0.005475010623926498]:0.03423360256388836,2[&theta=0.003021347656191602]:0.03423360256388836)[&theta=0.03890731603289339]:0.0052551998035509015,(((((3[&theta=2.1054455623890968E-4]:2.932471034217656E-4,7[&theta=2.026580290546005E-4]:2.932471034217656E-4)[&theta=0.0984351666207704]:2.5555210299563685E-4,(10[&theta=1.505213936063869E-4]:2.258689252812054E-4,13[&theta=1.5259312093090382E-4]:2.258689252812054E-4)[&theta=0.008417033314265345]:3.229302811361971E-4)[&theta=0.03429591989825327]:3.282773509057981E-4,6[&theta=6.076115666837045E-4]:8.770765573232006E-4)[&theta=0.7887836467996955]:0.02745545231562665,12[&theta=0.005228404709657947]:0.02833252887294985)[&theta=0.028789453338854666]:0.004321762156441578,((4[&theta=3.3112916402825305E-4]:4.7308485205442596E-4,8[&theta=2.828330959180103E-4]:4.7308485205442596E-4)[&theta=0.10829447537015521]:0.010178497166729018,(5[&theta=3.79736529403257E-4]:5.047087826193207E-4,9[&theta=3.3677756857085697E-4]:5.047087826193207E-4)[&theta=0.05483328201405853]:0.010146873236164122)[&theta=0.19420595689156975]:0.022002709010607985)[&theta=0.2688939077187918]:0.006834511338047834)[&theta=0.026258684925458138]:0.04344277208902858,11[&theta=5.371989910811583E-5]:0.08293157445646784)[&theta=0.024017756577947712]:0.0;
tree STATE_10419500 = (((1[&theta=0.0057533850293473915]:0.03444641864709421,2[&theta=0.00295920489348296]:0.03444641864709421)[&theta=0.03860690470316254]:0.005042383720345052,(((((3[&theta=2.085562113182405E-4]:2.920007628515933E-4,7[&theta=2.026580290546005E-4]:2.920007628515933E-4)[&theta=0.19281889061528285]:3.3374021793024185E-4,(10[&theta=1.4724377594968187E-4]:2.258689252812054E-4,13[&theta=1.5259312093090382E-4]:2.258689252812054E-4)[&theta=0.011195048677377193]:3.9987205550062976E-4)[&theta=0.02102067103516812]:2.513355765413654E-4,6[&theta=6.076115666837045E-4]:8.770765573232006E-4)[&theta=0.8365940474579783]:0.02745545231562665,12[&theta=0.005181917229092928]:0.02833252887294985)[&theta=0.029340256314971877]:0.004321762156441578,((4[&theta=3.377575565957028E-4]:4.7308485205442596E-4,8[&theta=2.776176823913967E-4]:4.7308485205442596E-4)[&theta=0.12138540513320378]:0.010178497166729018,(5[&theta=3.79736529403257E-4]:5.047087826193207E-4,9[&theta=3.390987820041009E-4]:5.047087826193207E-4)[&theta=0.05483328201405853]:0.010146873236164122)[&theta=0.19420595689156975]:0.022002709010607985)[&theta=0.2253710719668765]:0.006834511338047834)[&theta=0.026287564703686206]:0.04344277208902858,11[&theta=5.033222198554526E-5]:0.08293157445646784)[&theta=0.025319093196469508]:0.0;
tree STATE_10420000 = (((1[&theta=0.005796286211785938]:0.03480419011663944,2[&theta=0.003133975215199518]:0.03480419011663944)[&theta=0.049674348581044185]:0.0050947555228282385,(((((3[&theta=2.085562113182405E-4]:2.950335757284279E-4,7[&theta=2.026580290546005E-4]:2.950335757284279E-4)[&theta=0.11845242949209235]:3.4032039117849223E-4,(10[&theta=1.4724377594968187E-4]:2.2821487184100184E-4,13[&theta=1.5259312093090382E-4]:2.2821487184100184E-4)[&theta=0.009580429732695572]:4.071390950659183E-4)[&theta=0.031458114650112515]:2.5083218674418965E-4,6[&theta=6.076115666837045E-4]:8.861861536511098E-4)[&theta=0.765547993997231]:0.027740613383388898,12[&theta=0.0051199967822065226]:0.028626799537040008)[&theta=0.029340256314971877]:0.004366649353963501,((4[&theta=3.377575565957028E-4]:4.779984619269976E-4,8[&theta=2.9439810712746046E-4]:4.779984619269976E-4)[&theta=0.10597175913572551]:0.010284214278467419,(5[&theta=3.79736529403257E-4]:5.099508487017211E-4,9[&theta=3.390987820041009E-4]:5.099508487017211E-4)[&theta=0.05632044688102648]:0.010252261891692696)[&theta=0.1997882535762941]:0.022231236150609093)[&theta=0.2668447903703871]:0.00690549674846417)[&theta=0.026287564703686206]:0.043893982549269614,11[&theta=3.6983897487331884E-5]:0.08379292818873729)[&theta=0.02623992295651969]:0.0;
tree STATE_10420500 = (((1[&theta=0.005758000370423903]:0.03480419011663944,2[&theta=0.003441110493788966]:0.03480419011663944)[&theta=0.046367420211989356]:0.0050947555228282385,(((((3[&theta=2.085562113182405E-4]:2.950335757284279E-4,7[&theta=2.026580290546005E-4]:2.950335757284279E-4)[&theta=0.17315090472840022]:3.781420482174224E-4,(10[&theta=1.5130599199585E-4]:2.2821487184100184E-4,13[&theta=1.5259312093090382E-4]:2.2821487184100184E-4)[&theta=0.011773030579120299]:4.4496075210484845E-4)[&theta=0.01835544640549982]:2.130105297052595E-4,6[&theta=5.998700463316416E-4]:8.861861536511098E-4)[&theta=0.7396188993595085]:0.027921918912992127,12[&theta=0.004955259278208182]:0.028808105066643237)[&theta=0.03209497752567993]:0.004768350819070264,((4[&theta=3.4012830746548773E-4]:4.779984619269976E-4,8[&theta=2.9439810712746046E-4]:4.779984619269976E-4)[&theta=0.10569129210155363]:0.010284214278467419,(5[&theta=3.79736529403257E-4]:5.099508487017211E-4,9[&theta=3.316537919699547E-4]:5.099508487017211E-4)[&theta=0.05695472785849584]:0.010252261891692696)[&theta=0.20649070673753095]:0.022814243145319085)[&theta=0.2986144716232283]:0.006322489753754178)[&theta=0.02549292574136757]:0.043893982549269614,11[&theta=2.2705957373676027E-5]:0.08379292818873729)[&theta=0.021224186551709857]:0.0;
tree STATE_10421000 = (((1[&theta=0.005608793332311945]:0.03496882497010589,2[&theta=0.0032754918172497815]:0.03496882497010589)[&theta=0.051934610182493984]:0.0051188553316770385,(((((3[&theta=2.1051967532058664E-4]:2.964291780781723E-4,7[&theta=2.026580290546005E-4]:2.964291780781723E-4)[&theta=0.3603185414224559]:3.7993077999049743E-4,(10[&theta=1.498477192052158E-4]:2.321188528422077E-4,13[&theta=1.5259312093090382E-4]:2.321188528422077E-4)[&theta=0.011421925014132287]:4.4424110522646204E-4)[&theta=0.019427097229875293]:2.1401813704297686E-4,6[&theta=5.998700463316416E-4]:8.903780951116466E-4)[&theta=0.7587803632465302]:0.02805399844173096,12[&theta=0.005007166180948674]:0.028944376536842606)[&theta=0.03313151489797127]:0.004790906630187927,((4[&theta=3.4012830746548773E-4]:4.8025954619509314E-4,8[&theta=2.8979865766921614E-4]:4.8025954619509314E-4)[&theta=0.11337336047116461]:0.010332861872480633,(5[&theta=4.054072248128495E-4]:5.123630778893488E-4,9[&theta=3.425532168945876E-4]:5.123630778893488E-4)[&theta=0.058463340227921316]:0.010300758340786377)[&theta=0.19556551450822884]:0.022922161748354805)[&theta=0.22269393984433783]:0.0063523971347523925)[&theta=0.02549292574136757]:0.04410161500274259,11[&theta=2.2938743721079425E-5]:0.08418929530452551)[&theta=0.022527984161653525]:0.0;
tree STATE_10421500 = (((1[&theta=0.005239796122043521]:0.03404406408914372,2[&theta=0.00333459111419201]:0.03404406408914372)[&theta=0.04724460310417775]:0.005737582970025891,(((((3[&theta=2.1051967532058664E-4]:2.9416620895924254E-4,7[&theta=2.026580290546005E-4]:2.9416620895924254E-4)[&theta=0.27016614445326287]:3.7703035153732175E-4,(10[&theta=1.498477192052158E-4]:2.3034683498853747E-4,13[&theta=1.5259312093090382E-4]:2.3034683498853747E-4)[&theta=0.01183155392413946]:4.408497255080268E-4)[&theta=0.01772232536569187]:2.123843018106995E-4,6[&theta=5.978977586489303E-4]:8.835808623072638E-4)[&theta=0.7587803632465302]:0.02783983149451027,12[&theta=0.0049683733201615135]:0.02872341235681753)[&theta=0.03154367068399114]:0.004806774343438354,((4[&theta=3.4012830746548773E-4]:4.7659319820210266E-4,8[&theta=2.7058539119603693E-4]:4.7659319820210266E-4)[&theta=0.11077382708058967]:0.010253979801966562,(5[&theta=4.034678565856705E-4]:5.084516484192119E-4,9[&theta=3.425532168945876E-4]:5.084516484192119E-4)[&theta=0.051653665923949474]:0.010222121351749453)[&theta=0.19556551450822884]:0.02279961370008722)[&theta=0.18988777981999122]:0.0062514603589137255)[&theta=0.02549292574136757]:0.04376493899300168,11[&theta=2.4531663363185972E-5]:0.08354658605217129)[&theta=0.023350983792344]:0.0;
tree STATE_10422000 = (((1[&theta=0.005124536189554668]:0.03404406408914372,2[&theta=0.003230039605375633]:0.03404406408914372)[&theta=0.05440044324060635]:0.005737582970025891,(((((3[&theta=2.1051967532058664E-4]:2.9416620895924254E-4,7[&theta=2.026580290546005E-4]:2.9416620895924254E-4)[&theta=0.14558005491120637]:3.7703035153732175E-4,(10[&theta=1.498477192052158E-4]:2.3034683498853747E-4,13[&theta=1.5199476195548096E-4]:2.3034683498853747E-4)[&theta=0.014073499243674835]:4.408497255080268E-4)[&theta=0.014379057232420058]:2.123843018106995E-4,6[&theta=6.055710380498971E-4]:8.835808623072638E-4)[&theta=0.8981169945171006]:0.02783983149451027,12[&theta=0.005023801633378426]:0.02872341235681753)[&theta=0.03208662613104429]:0.004806774343438354,((4[&theta=3.4012830746548773E-4]:4.7659319820210266E-4,8[&theta=2.825579307162548E-4]:4.7659319820210266E-4)[&theta=0.10562408182469166]:0.010253979801966562,(5[&theta=4.034678565856705E-4]:5.084516484192119E-4,9[&theta=3.2600048341162747E-4]:5.084516484192119E-4)[&theta=0.05967327401056188]:0.010222121351749453)[&theta=0.19772474593778147]:0.02279961370008722)[&theta=0.20394181626368535]:0.0062514603589137255)[&theta=0.02549292574136757]:0.04376493899300168,11[&theta=3.996890664177211E-5]:0.08354658605217129)[&theta=0.02240192372405101]:0.0;
tree STATE_10422500 = (((1[&theta=0.005219484968574183]:0.03404406408914372,2[&theta=0.0031959573416888896]:0.03404406408914372)[&theta=0.0488667486598971]:0.005737582970025891,(((((3[&theta=2.1051967532058664E-4]:2.9416620895924254E-4,7[&theta=2.0347959545877913E-4]:2.9416620895924254E-4)[&theta=0.06507225512971518]:3.7703035153732175E-4,(10[&theta=1.498477192052158E-4]:2.3034683498853747E-4,13[&theta=1.5199476195548096E-4]:2.3034683498853747E-4)[&theta=0.013142453035424892]:4.408497255080268E-4)[&theta=0.018701536292581856]:2.123843018106995E-4,6[&theta=6.105992145492808E-4]:8.835808623072638E-4)[&theta=0.7748718660201079]:0.02783983149451027,12[&theta=0.004745894876972383]:0.02872341235681753)[&theta=0.03430054819324211]:0.004806774343438354,((4[&theta=3.307254684086456E-4]:4.7659319820210266E-4,8[&theta=2.7749669992961943E-4]:4.7659319820210266E-4)[&theta=0.11005181445859517]:0.010253979801966562,(5[&theta=4.0341967295039384E-4]:5.084516484192119E-4,9[&theta=3.3086010764394794E-4]:5.084516484192119E-4)[&theta=0.05650269217415987]:0.010222121351749453)[&theta=0.19772474593778147]:0.02279961370008722)[&theta=0.23318042581606055]:0.0062514603589137255)[&theta=0.026313567655292462]:0.04376493899300168,11[&theta=5.319091923659978E-5]:0.08354658605217129)[&theta=0.026550660514645566]:0.0;
tree STATE_10423000 = (((1[&theta=0.005842673060131789]:0.03404406408914372,2[&theta=0.002994773009721656]:0.03404406408914372)[&theta=0.05185442413775271]:0.005737582970025891,(((((3[&theta=2.112675729850917E-4]:2.9416620895924254E-4,7[&theta=1.988872446857379E-4]:2.9416620895924254E-4)[&theta=0.11671968335086601]:3.7703035153732175E-4,(10[&theta=1.5085504699897424E-4]:2.3034683498853747E-4,13[&theta=1.5199476195548096E-4]:2.3034683498853747E-4)[&theta=0.013312190491569403]:4.408497255080268E-4)[&theta=0.0230055056060943]:2.123843018106995E-4,6[&theta=6.142128107089022E-4]:8.835808623072638E-4)[&theta=0.7106392133371645]:0.02783983149451027,12[&theta=0.004786282137481833]:0.02872341235681753)[&theta=0.03348858746232959]:0.004806774343438354,((4[&theta=3.374225072230525E-4]:4.7659319820210266E-4,8[&theta=2.7749669992961943E-4]:4.7659319820210266E-4)[&theta=0.10856459126501951]:0.010253979801966562,(5[&theta=3.9185954836213846E-4]:5.084516484192119E-4,9[&theta=3.4747850834769073E-4]:5.084516484192119E-4)[&theta=0.05537805750595441]:0.010222121351749453)[&theta=0.20125405121980813]:0.02279961370008722)[&theta=0.3740971283053375]:0.0062514603589137255)[&theta=0.026313567655292462]:0.04376493899300168,11[&theta=2.091135203804092E-5]:0.08354658605217129)[&theta=0.026610453316988584]:0.0;
tree STATE_10423500 = (((1[&theta=0.005385513189495509]:0.03404406408914372,2[&theta=0.0033920258627140438]:0.03404406408914372)[&theta=0.042800692105199975]:0.005737582970025891,(((((3[&theta=2.0894756991521552E-4]:2.9416620895924254E-4,7[&theta=1.9932051367694905E-4]:2.9416620895924254E-4)[&theta=0.13582330078136723]:3.7703035153732175E-4,(10[&theta=1.5085504699897424E-4]:2.3034683498853747E-4,13[&theta=1.5199476195548096E-4]:2.3034683498853747E-4)[&theta=0.013205715296245276]:4.408497255080268E-4)[&theta=0.02744519090646197]:2.123843018106995E-4,6[&theta=6.142128107089022E-4]:8.835808623072638E-4)[&theta=0.7158672098213362]:0.02783983149451027,12[&theta=0.004909952853149595]:0.02872341235681753)[&theta=0.033091806844066964]:0.004806774343438354,((4[&theta=3.374225072230525E-4]:4.7659319820210266E-4,8[&theta=2.886033425246574E-4]:4.7659319820210266E-4)[&theta=0.11754772721940689]:0.010376638314355036,(5[&theta=3.9185954836213846E-4]:5.084516484192119E-4,9[&theta=3.4747850834769073E-4]:5.084516484192119E-4)[&theta=0.055851227995612894]:0.010344779864137926)[&theta=0.20431073733643418]:0.022676955187698744)[&theta=0.22111632090393596]:0.0062514603589137255)[&theta=0.02497882615039557]:0.042480529751835285,11[&theta=1.0210021423978535E-5]:0.0822621768110049)[&theta=0.02280795295424228]:0.0;
tree STATE_10424000 = (((1[&theta=0.005661589247935206]:0.03404406408914372,2[&theta=0.003078154407572182]:0.03404406408914372)[&theta=0.04777145249908473]:0.005737582970025891,(((((3[&theta=2.094021173563601E-4]:2.9416620895924254E-4,7[&theta=1.9889274153174708E-4]:2.9416620895924254E-4)[&theta=0.3110740768317191]:3.7703035153732175E-4,(10[&theta=1.4361196073191894E-4]:2.3034683498853747E-4,13[&theta=1.5199476195548096E-4]:2.3034683498853747E-4)[&theta=0.016020097588021504]:4.408497255080268E-4)[&theta=0.017280606439077313]:2.123843018106995E-4,6[&theta=6.142128107089022E-4]:8.835808623072638E-4)[&theta=0.7214798073655413]:0.027640763760552717,12[&theta=0.004920435670339564]:0.02852434462285998)[&theta=0.031533115962868216]:0.005005842077395906,((4[&theta=3.374225072230525E-4]:4.7659319820210266E-4,8[&theta=2.757534835886545E-4]:4.7659319820210266E-4)[&theta=0.11928213792851869]:0.010376638314355036,(5[&theta=3.9185954836213846E-4]:5.084516484192119E-4,9[&theta=3.3329502207671676E-4]:5.084516484192119E-4)[&theta=0.055851227995612894]:0.010344779864137926)[&theta=0.19168508767692138]:0.022676955187698744)[&theta=0.212579364724577]:0.0062514603589137255)[&theta=0.024701215286081053]:0.04218582150035686,11[&theta=1.7122663002867898E-5]:0.08196746855952647)[&theta=0.022326848343127936]:0.0;
tree STATE_10424500 = (((1[&theta=0.005150660964283152]:0.03421523870258812,2[&theta=0.002971444155590899]:0.03421523870258812)[&theta=0.04825755658618106]:0.005252477044359334,(((((3[&theta=2.157703200895005E-4]:2.9184483740183476E-4,7[&theta=1.9889274153174708E-4]:2.9184483740183476E-4)[&theta=0.3561976472875786]:3.7405506917081636E-4,(10[&theta=1.4218709406221055E-4]:2.1967117929068728E-4,13[&theta=1.438886944180968E-4]:2.1967117929068728E-4)[&theta=0.011681765128146398]:4.4622872728196383E-4)[&theta=0.01582976764175894]:2.1070830075263242E-4,6[&theta=6.142128107089022E-4]:8.766082073252835E-4)[&theta=0.8175756159867594]:0.027422640533395565,12[&theta=0.004920435670339564]:0.02829924874072085)[&theta=0.0340005143185972]:0.004966339173712805,((4[&theta=3.363133274255529E-4]:4.728322295351895E-4,8[&theta=2.757534835886545E-4]:4.728322295351895E-4)[&theta=0.10656153512428047]:0.010294752522204829,(5[&theta=3.9185954836213846E-4]:5.044392732414736E-4,9[&theta=3.1842496178216464E-4]:5.044392732414736E-4)[&theta=0.05564404466910836]:0.010263145478498544)[&theta=0.2058416360087315]:0.022498003162693635)[&theta=0.2583015333774266]:0.006202127832513803)[&theta=0.024701215286081053]:0.04185291798127736,11[&theta=1.6733954033764594E-5]:0.08132063372822482)[&theta=0.025756060543988497]:0.0;
tree STATE_10425000 = (((1[&theta=0.00558495412410052]:0.03421523870258812,2[&theta=0.0033942923573717686]:0.03421523870258812)[&theta=0.05048616341175349]:0.005252477044359334,(((((3[&theta=2.0329737873472993E-4]:2.9184483740183476E-4,7[&theta=1.980602724051322E-4]:2.9184483740183476E-4)[&theta=0.18140952823807988]:3.7405506917081636E-4,(10[&theta=1.4218709406221055E-4]:2.1967117929068728E-4,13[&theta=1.438886944180968E-4]:2.1967117929068728E-4)[&theta=0.012398553006192073]:4.4622872728196383E-4)[&theta=0.01549218698672044]:2.1070830075263242E-4,6[&theta=6.142128107089022E-4]:8.766082073252835E-4)[&theta=0.8754268390125604]:0.027422640533395565,12[&theta=0.004823893545831019]:0.02829924874072085)[&theta=0.03572413012010368]:0.00492435230099628,((4[&theta=3.3428410557793627E-4]:4.728322295351895E-4,8[&theta=2.801328082580716E-4]:4.728322295351895E-4)[&theta=0.10520903439007856]:0.010294752522204829,(5[&theta=3.9185954836213846E-4]:5.044392732414736E-4,9[&theta=3.1842496178216464E-4]:5.044392732414736E-4)[&theta=0.05689328463537723]:0.010263145478498544)[&theta=0.20704857070371147]:0.02245601628997711)[&theta=0.23373163901670013]:0.0062441147052303275)[&theta=0.024701215286081053]:0.04185291798127736,11[&theta=6.856437170014506E-5]:0.08132063372822482)[&theta=0.026249603619351837]:0.0;
tree STATE_10425500 = (((1[&theta=0.00558495412410052]:0.03458938101858103,2[&theta=0.0032065227905368294]:0.03458938101858103)[&theta=0.04115970811241927]:0.005309912678322266,(((((3[&theta=2.0329737873472993E-4]:2.95036149446308E-4,7[&theta=1.999094704794001E-4]:2.95036149446308E-4)[&theta=0.14759425977928176]:3.781453469299445E-4,(10[&theta=1.449250567360902E-4]:2.2207327516647886E-4,13[&theta=1.5221037078717246E-4]:2.2207327516647886E-4)[&theta=0.013967516945346283]:4.511082212097737E-4)[&theta=0.015262082354729601]:2.1301238789718762E-4,6[&theta=6.058750977126188E-4]:8.861938842734401E-4)[&theta=0.7850804090202916]:0.027722506050307173,12[&theta=0.005199160087801997]:0.028608699934580612)[&theta=0.03560613247019237]:0.004978199903541879,((4[&theta=3.347236456107031E-4]:4.7800263173440036E-4,8[&theta=2.801328082580716E-4]:4.7800263173440036E-4)[&theta=0.1164424917475432]:0.0104073252441055,(5[&theta=3.885076218467764E-4]:5.099552972449556E-4,9[&theta=3.468551321391283E-4]:5.099552972449556E-4)[&theta=0.05645292278373301]:0.010375372578594945)[&theta=0.19903396500846698]:0.02270157196228259)[&theta=0.28273776760263364]:0.006312393858780803)[&theta=0.026210721240485114]:0.04231057802570055,11[&theta=5.9282288032062556E-5]:0.08220987172260384)[&theta=0.026249603619351837]:0.0;
tree STATE_10426000 = (((1[&theta=0.00565224588099796]:0.03467486249782179,2[&theta=0.0032213053931315575]:0.03467486249782179)[&theta=0.055171512423217335]:0.005307384811783326,(((((3[&theta=2.0618732781889566E-4]:2.956495516448564E-4,7[&theta=2.0135129207628504E-4]:2.956495516448564E-4)[&theta=0.10577419929748198]:3.7893153935962797E-4,(10[&theta=1.4238225648429008E-4]:2.22534982097923E-4,13[&theta=1.4971246890804266E-4]:2.22534982097923E-4)[&theta=0.014004713988958976]:4.520461089065614E-4)[&theta=0.015262082354729601]:2.1345525656700786E-4,6[&theta=6.058750977126188E-4]:8.880363475714922E-4)[&theta=0.813441764766351]:0.027780143211693812,12[&theta=0.004977447598618285]:0.028668179559265303)[&theta=0.03283219017994808]:0.004988549953091309,((4[&theta=3.347236456107031E-4]:4.78996434920105E-4,8[&theta=2.806519840926721E-4]:4.78996434920105E-4)[&theta=0.13353463236392246]:0.010428962850879187,(5[&theta=3.885076218467764E-4]:5.110155324096244E-4,9[&theta=3.3938254165027324E-4]:5.110155324096244E-4)[&theta=0.05506293390531078]:0.010396943753389667)[&theta=0.18563942824215054]:0.02274877022655732)[&theta=0.2390988113454872]:0.006325517797248506)[&theta=0.02592324910167103]:0.04239854487868287,11[&theta=5.409170132378408E-5]:0.08238079218828799)[&theta=0.026586990887882078]:0.0;
tree STATE_10426500 = (((1[&theta=0.00565224588099796]:0.0347113733262468,2[&theta=0.003168034679273765]:0.0347113733262468)[&theta=0.04897359910510326]:0.005312973212206272,(((((3[&theta=2.1049668544075614E-4]:2.959608552601112E-4,7[&theta=2.088667317319618E-4]:2.959608552601112E-4)[&theta=0.10006980877523401]:3.793305345804238E-4,(10[&theta=1.4238225648429008E-4]:2.2276929987064524E-4,13[&theta=1.4971246890804266E-4]:2.2276929987064524E-4)[&theta=0.01185011777605508]:4.525220899698898E-4)[&theta=0.01723932386857486]:2.1368001386054926E-4,6[&theta=6.058750977126188E-4]:8.889714037010843E-4)[&theta=0.8712734016739698]:0.027809394258975915,12[&theta=0.005145151590702132]:0.028698365662677)[&theta=0.03283219017994808]:0.004993802636975443,((4[&theta=3.347236456107031E-4]:4.7950079327632505E-4,8[&theta=2.806519840926721E-4]:4.7950079327632505E-4)[&theta=0.11998764757111205]:0.010871334212969215,(5[&theta=3.8927211816213787E-4]:5.115536052117154E-4,9[&theta=3.4015321766402406E-4]:5.115536052117154E-4)[&theta=0.062055627992624575]:0.010839281401033825)[&theta=0.19604565073176805]:0.0223413332934069)[&theta=0.2658042638512531]:0.006332178238800626)[&theta=0.02549677720582943]:0.04244318834331471,11[&theta=1.2196440882663852E-5]:0.08246753488176778)[&theta=0.026839274932967914]:0.0;
tree STATE_10427000 = (((1[&theta=0.005261008517127796]:0.03492664022341085,2[&theta=0.0034865708873025357]:0.03492664022341085)[&theta=0.04023012477738505]:0.0053459222761156125,(((((3[&theta=2.1049668544075614E-4]:2.977962932992535E-4,7[&theta=2.0531913573391483E-4]:2.977962932992535E-4)[&theta=0.2968517486699604]:3.8168300005078204E-4,(10[&theta=1.4450463520786252E-4]:2.2415083137952105E-4,13[&theta=1.4971246890804266E-4]:2.2415083137952105E-4)[&theta=0.013635256876099514]:4.553284619705145E-4)[&theta=0.019940200608741153]:2.1500517703221071E-4,6[&theta=6.044800373459369E-4]:8.944844703822463E-4)[&theta=0.8206661161542236]:0.027981857674867758,12[&theta=0.005088578191767756]:0.028876342145250006)[&theta=0.033319682260744846]:0.005024772324881695,((4[&theta=3.347236456107031E-4]:4.82474477059624E-4,8[&theta=2.815073378722982E-4]:4.82474477059624E-4)[&theta=0.11566569337694702]:0.010938754143666388,(5[&theta=4.0813530128427423E-4]:5.147260684931881E-4,9[&theta=3.413573320008381E-4]:5.147260684931881E-4)[&theta=0.05982499511119392]:0.010906502552232824)[&theta=0.19751372880339432]:0.02247988584940569)[&theta=0.2645684921674136]:0.006371448029394759)[&theta=0.025823614580131916]:0.04270640505256275,11[&theta=2.6004687905753662E-5]:0.08297896755208921)[&theta=0.02955440810893231]:0.0;
tree STATE_10427500 = (((1[&theta=0.005236010385778765]:0.03501420165695708,2[&theta=0.0030693628768842848]:0.03501420165695708)[&theta=0.052764085657485305]:0.005359324556298568,(((((3[&theta=2.0785539046835668E-4]:2.985428715609828E-4,7[&theta=2.0769780053504127E-4]:2.985428715609828E-4)[&theta=0.2317394965736594]:3.4796802469772573E-4,(10[&theta=1.490015935079536E-4]:2.2471277973758313E-4,13[&theta=1.4916838875954464E-4]:2.2471277973758313E-4)[&theta=0.011486158287179525]:4.2179811652112535E-4)[&theta=0.0208174855234236]:2.502160555649394E-4,6[&theta=6.044800373459369E-4]:8.967269518236479E-4)[&theta=0.7926210669957479]:0.028052008469665816,12[&theta=0.005088578191767756]:0.028948735421489465)[&theta=0.03366132749527665]:0.005037369478950789,((4[&theta=3.3763856425651426E-4]:4.8368404536022714E-4,8[&theta=2.815073378722982E-4]:4.8368404536022714E-4)[&theta=0.12415464759237509]:0.010966177708827608,(5[&theta=3.9047415277065895E-4]:5.160164918534822E-4,9[&theta=3.268014955644483E-4]:5.160164918534822E-4)[&theta=0.060173082862656144]:0.010933845262334353)[&theta=0.1841305298107963]:0.022536243146252417)[&theta=0.18976382483995408]:0.006387421312815396)[&theta=0.025823614580131916]:0.04281347043371846,11[&theta=3.0343778169163456E-5]:0.08318699664697411)[&theta=0.02688925446965456]:0.0;
tree STATE_10428000 = (((1[&theta=0.005512501687612183]:0.03501701192100733,2[&theta=0.003147953296122691]:0.03501701192100733)[&theta=0.04500005242951316]:0.005359754699395411,(((((3[&theta=2.0785539046835668E-4]:2.9856683281840696E-4,7[&theta=2.0769780053504127E-4]:2.9856683281840696E-4)[&theta=0.33122034566664754]:3.4799595285213647E-4,(10[&theta=1.490015935079536E-4]:2.247308153407568E-4,13[&theta=1.497091968995479E-4]:2.247308153407568E-4)[&theta=0.011486158287179525]:4.2183197032978663E-4)[&theta=0.019104334191825997]:2.502361380786759E-4,6[&theta=6.247483572238236E-4]:8.967989237492193E-4)[&theta=0.7629085866358148]:0.02805425994327392,12[&theta=0.005306480592972455]:0.02895105886702314)[&theta=0.03650115866599843]:0.005037773781710376,((4[&theta=3.3763856425651426E-4]:4.83722866176354E-4,8[&theta=2.862212765826871E-4]:4.83722866176354E-4)[&theta=0.11346307326756555]:0.010967057861837683,(5[&theta=3.8810646452883303E-4]:5.160579076941345E-4,9[&theta=3.268014955644483E-4]:5.160579076941345E-4)[&theta=0.05944733056421862]:0.010934722820319903)[&theta=0.20797403790400187]:0.022538051920719476)[&theta=0.2460169062511967]:0.006387933971669223)[&theta=0.02575053814171769]:0.04281690667247681,11[&theta=5.0382904979299994E-5]:0.08319367329287955)[&theta=0.02551586104964973]:0.0;
tree STATE_10428500 = (((1[&theta=0.005100039085460762]:0.035068028004177944,2[&theta=0.0034913955288758654]:0.035068028004177944)[&theta=0.04035070752772413]:0.005367563295175522,(((((3[&theta=2.1138053397699185E-4]:2.99001813119108E-4,7[&theta=2.0808142058963123E-4]:2.99001813119108E-4)[&theta=0.22435865968425217]:3.4850294615338653E-4,(10[&theta=1.490015935079536E-4]:2.250582243724665E-4,13[&theta=1.497091968995479E-4]:2.250582243724665E-4)[&theta=0.009887994486425241]:4.22446534900028E-4)[&theta=0.028509366904435854]:2.506007056683182E-4,6[&theta=6.247483572238236E-4]:8.981054649408127E-4)[&theta=0.7839982103893166]:0.028095132033153683,12[&theta=0.005059521910865319]:0.028993237498094494)[&theta=0.03433898305972516]:0.005045113285344273,((4[&theta=3.3763856425651426E-4]:4.8442759923661774E-4,8[&theta=2.8785628295189246E-4]:4.8442759923661774E-4)[&theta=0.128117002930681]:0.010983035705329257,(5[&theta=3.9436362828961614E-4]:5.168097494903211E-4,9[&theta=3.268014955644483E-4]:5.168097494903211E-4)[&theta=0.06095583942670399]:0.010950653555075554)[&theta=0.19900944874689125]:0.02257088747887289)[&theta=0.2417460338046112]:0.006397240515914698)[&theta=0.02638342966787342]:0.0428792863774282,11[&theta=2.1385828968611765E-5]:0.08331487767678167)[&theta=0.025543869094962608]:0.0;
tree STATE_10429000 = (((1[&theta=0.005637389754810158]:0.03466789599702579,2[&theta=0.0033693760287711455]:0.03466789599702579)[&theta=0.04559086384401815]:0.005306318509054123,(((((3[&theta=2.1138053397699185E-4]:2.955901529136573E-4,7[&theta=2.0448296927933821E-4]:2.955901529136573E-4)[&theta=0.2257255317006812]:3.445264698221204E-4,(10[&theta=1.490015935079536E-4]:2.2249027276043042E-4,13[&theta=1.5066832813424876E-4]:2.2249027276043042E-4)[&theta=0.01199842520691731]:4.1762634997534725E-4)[&theta=0.031375460833563684]:2.477413101145999E-4,6[&theta=6.065448783541173E-4]:8.878579328503776E-4)[&theta=0.7253056582761633]:0.027774561923813876,12[&theta=0.005024196926885333]:0.028662419856664255)[&theta=0.033289321348259515]:0.004987547707236077,((4[&theta=3.3177633754057523E-4]:4.789002001031576E-4,8[&theta=2.8785628295189246E-4]:4.789002001031576E-4)[&theta=0.13657431730959427]:0.010857717449028288,(5[&theta=3.9436362828961614E-4]:5.109128646596506E-4,9[&theta=3.268014955644483E-4]:5.109128646596506E-4)[&theta=0.06418313683510142]:0.010825704784471795)[&theta=0.1813721167067716]:0.02231334991476889)[&theta=0.26486774042801714]:0.006324246942179583)[&theta=0.02638342966787342]:0.0423900266186129,11[&theta=2.5063995402603185E-5]:0.08236424112469282)[&theta=0.02883003433866518]:0.0;
tree STATE_10429500 = (((1[&theta=0.0050910336438311655]:0.03455382809323177,2[&theta=0.002831407283822262]:0.03455382809323177)[&theta=0.03956495814177529]:0.005288859110040026,(((((3[&theta=2.1138053397699185E-4]:2.9461757156266016E-4,7[&theta=2.0448296927933821E-4]:2.9461757156266016E-4)[&theta=0.11112354332901887]:3.4339287313031266E-4,(10[&theta=1.4299679022293995E-4]:2.2175821220992803E-4,13[&theta=1.5066832813424876E-4]:2.2175821220992803E-4)[&theta=0.010588638417069344]:4.162522324830448E-4)[&theta=0.021440263737739343]:2.469261659844115E-4,6[&theta=5.987114897128411E-4]:8.849366106773843E-4)[&theta=0.7992032056944741]:0.027683175182094146,12[&theta=0.0048752485136323125]:0.02856811179277153)[&theta=0.03373467714542729]:0.004971137160946049,((4[&theta=3.3177633754057523E-4]:4.773244730397964E-4,8[&theta=2.8785628295189246E-4]:4.773244730397964E-4)[&theta=0.11549546476278244]:0.010821992261970363,(5[&theta=3.904657389202783E-4]:5.092318062101236E-4,9[&theta=3.3867475259275343E-4]:5.092318062101236E-4)[&theta=0.06418313683510142]:0.010790084928800035)[&theta=0.1884206120083785]:0.022239932218707417)[&theta=0.16157180093918747]:0.006303438249554219)[&theta=0.02638342966787342]:0.042250550560458906,11[&theta=2.7274017422175268E-5]:0.0820932377637307)[&theta=0.02803485149405616]:0.0;
tree STATE_10430000 = (((1[&theta=0.005456223275375523]:0.03490577247904721,2[&theta=0.0029669327978500805]:0.03490577247904721)[&theta=0.052364639919751974]:0.005342728228857348,(((((3[&theta=2.1387288224009293E-4]:2.976183678852641E-4,7[&theta=2.0448296927933821E-4]:2.976183678852641E-4)[&theta=0.08073465150259633]:3.468904651626966E-4,(10[&theta=1.4746536787363748E-4]:2.2401690718245533E-4,13[&theta=1.5258442590235057E-4]:2.2401690718245533E-4)[&theta=0.009628257950862244]:4.204919258655054E-4)[&theta=0.024770354678079712]:2.494412065059614E-4,6[&theta=6.209904542952125E-4]:8.939500395539221E-4)[&theta=0.723618827148967]:0.027965139254514586,12[&theta=0.00506700352942231]:0.02885908929406851)[&theta=0.03326307009145838]:0.005021770156230766,((4[&theta=3.3177633754057523E-4]:4.8218621131219285E-4,8[&theta=2.925579052767446E-4]:4.8218621131219285E-4)[&theta=0.12396146146430172]:0.01093221852719522,(5[&theta=3.911352714573258E-4]:5.144185332723393E-4,9[&theta=3.5141707812684687E-4]:5.144185332723393E-4)[&theta=0.05439928706735903]:0.010899986205235074)[&theta=0.1981273042323994]:0.022466454711791865)[&theta=0.1508769984552263]:0.006367641257605285)[&theta=0.02612598806266517]:0.042680889104345976,11[&theta=4.028112425939722E-5]:0.08292938981225054)[&theta=0.02142891541924892]:0.0;
tree STATE_10430500 = (((1[&theta=0.0055788676427230505]:0.03490577247904721,2[&theta=0.003492890514303822]:0.03490577247904721)[&theta=0.043736153589512126]:0.005342728228857348,(((((3[&theta=2.1210532944830604E-4]:2.976183678852641E-4,7[&theta=2.0448296927933821E-4]:2.976183678852641E-4)[&theta=0.29953069079372124]:3.468904651626966E-4,(10[&theta=1.4746536787363748E-4]:2.2401690718245533E-4,13[&theta=1.5092199845959968E-4]:2.2401690718245533E-4)[&theta=0.010517848404743456]:4.204919258655054E-4)[&theta=0.02151311088595473]:2.494412065059614E-4,6[&theta=6.424929942511513E-4]:8.939500395539221E-4)[&theta=0.8733049622546759]:0.027965139254514586,12[&theta=0.00506700352942231]:0.02885908929406851)[&theta=0.033690971580594524]:0.005021770156230766,((4[&theta=3.3177633754057523E-4]:4.8218621131219285E-4,8[&theta=2.924277356030358E-4]:4.8218621131219285E-4)[&theta=0.11816844995042391]:0.01093221852719522,(5[&theta=3.911352714573258E-4]:5.144185332723393E-4,9[&theta=3.2799773943112967E-4]:5.144185332723393E-4)[&theta=0.06084018134283999]:0.010899986205235074)[&theta=0.2073810589574703]:0.022466454711791865)[&theta=0.19002486433308635]:0.006367641257605285)[&theta=0.02612598806266517]:0.042680889104345976,11[&theta=5.5639686097869457E-5]:0.08292938981225054)[&theta=0.025330627088391195]:0.0;
tree STATE_10431000 = (((1[&theta=0.005251525551949648]:0.03490577247904721,2[&theta=0.0033987162153480428]:0.03490577247904721)[&theta=0.042948575957157446]:0.005342728228857348,(((((3[&theta=2.1515096409583195E-4]:2.976183678852641E-4,7[&theta=2.0448296927933821E-4]:2.976183678852641E-4)[&theta=0.1427919344832994]:3.468904651626966E-4,(10[&theta=1.4838246823068146E-4]:2.2401690718245533E-4,13[&theta=1.5092199845959968E-4]:2.2401690718245533E-4)[&theta=0.012449500474952547]:4.204919258655054E-4)[&theta=0.018960813916842543]:2.494412065059614E-4,6[&theta=6.289350263673412E-4]:8.939500395539221E-4)[&theta=0.7952605532033351]:0.027965139254514586,12[&theta=0.005110382893690317]:0.02885908929406851)[&theta=0.03536091143166526]:0.005021770156230766,((4[&theta=3.3177633754057523E-4]:4.8218621131219285E-4,8[&theta=2.924277356030358E-4]:4.8218621131219285E-4)[&theta=0.12428830672770216]:0.01093221852719522,(5[&theta=4.000668439273516E-4]:5.144185332723393E-4,9[&theta=3.324878820888064E-4]:5.144185332723393E-4)[&theta=0.06084018134283999]:0.010899986205235074)[&theta=0.1995979408565803]:0.022466454711791865)[&theta=0.24710615793703986]:0.006367641257605285)[&theta=0.02612598806266517]:0.042680889104345976,11[&theta=4.361348799854305E-5]:0.08292938981225054)[&theta=0.029569297957881078]:0.0;
tree STATE_10431500 = (((1[&theta=0.005868235783578963]:0.03490577247904721,2[&theta=0.0031533811017855446]:0.03490577247904721)[&theta=0.05244050220146989]:0.005342728228857348,(((((3[&theta=2.0654883028079594E-4]:2.976183678852641E-4,7[&theta=2.0120364981312383E-4]:2.976183678852641E-4)[&theta=0.0818101922757725]:3.468904651626966E-4,(10[&theta=1.4884144590663899E-4]:2.2401690718245533E-4,13[&theta=1.5092199845959968E-4]:2.2401690718245533E-4)[&theta=0.011228126923579504]:4.204919258655054E-4)[&theta=0.02389176857876887]:2.494412065059614E-4,6[&theta=6.289350263673412E-4]:8.939500395539221E-4)[&theta=0.8278507427969372]:0.027965139254514586,12[&theta=0.0048216450827743675]:0.02885908929406851)[&theta=0.033209009333353]:0.005021770156230766,((4[&theta=3.3177633754057523E-4]:4.8218621131219285E-4,8[&theta=2.906935514156179E-4]:4.8218621131219285E-4)[&theta=0.12216572072162826]:0.01093221852719522,(5[&theta=3.912168266836488E-4]:5.144185332723393E-4,9[&theta=3.3000918047931664E-4]:5.144185332723393E-4)[&theta=0.06103195100735628]:0.010899986205235074)[&theta=0.1995979408565803]:0.022466454711791865)[&theta=0.18392088868217465]:0.006367641257605285)[&theta=0.02612598806266517]:0.042680889104345976,11[&theta=3.500194104038682E-5]:0.08292938981225054)[&theta=0.027044618164094432]:0.0;
tree STATE_10432000 = (((1[&theta=0.0054963462350736455]:0.03480045276287215,2[&theta=0.0032818744777987907]:0.03480045276287215)[&theta=0.03804488622016946]:0.0053266078401450895,(((((3[&theta=2.1333193553580408E-4]:2.967203765271591E-4,7[&theta=2.0120364981312383E-4]:2.967203765271591E-4)[&theta=0.09252657310548802]:3.7582797659084646E-4,(10[&theta=1.4884144590663899E-4]:2.233409904097486E-4,13[&theta=1.475638231305199E-4]:2.233409904097486E-4)[&theta=0.01097887669580969]:4.4920736270825695E-4)[&theta=0.023893016240170158]:2.1870440865766295E-4,6[&theta=6.289350263673412E-4]:8.912527617756685E-4)[&theta=0.7866760040235745]:0.027880761218450505,12[&theta=0.004925332553582473]:0.028772013980226174)[&theta=0.033209009333353]:0.004871350571732231,((4[&theta=3.371724954488801E-4]:4.8073133117884485E-4,8[&theta=2.9479360786277027E-4]:4.8073133117884485E-4)[&theta=0.11800784258893078]:0.01089923320497841,(5[&theta=3.912168266836488E-4]:5.128663999123926E-4,9[&theta=3.305090231111869E-4]:5.128663999123926E-4)[&theta=0.06048041527380424]:0.010867098136244863)[&theta=0.18600371071201416]:0.022263400015801148)[&theta=0.22022822441497447]:0.006483696051058835)[&theta=0.025888192621564957]:0.042552109856464626,11[&theta=5.58576165784211E-5]:0.08267917045948187)[&theta=0.024782546383422432]:0.0;
tree STATE_10432500 = (((1[&theta=0.0054963462350736455]:0.03480045276287215,2[&theta=0.003300971426924251]:0.03480045276287215)[&theta=0.038293933847442674]:0.0053266078401450895,(((((3[&theta=2.1333193553580408E-4]:2.967203765271591E-4,7[&theta=2.022457685012147E-4]:2.967203765271591E-4)[&theta=0.13618266525412295]:3.7582797659084646E-4,(10[&theta=1.4884144590663899E-4]:2.233409904097486E-4,13[&theta=1.475638231305199E-4]:2.233409904097486E-4)[&theta=0.01238693936830649]:4.4920736270825695E-4)[&theta=0.027179567448744675]:2.1870440865766295E-4,6[&theta=6.131387940451186E-4]:8.912527617756685E-4)[&theta=0.7563165072967016]:0.027880761218450505,12[&theta=0.004925332553582473]:0.028772013980226174)[&theta=0.03016037705340554]:0.004871350571732231,((4[&theta=3.355587979097204E-4]:4.8073133117884485E-4,8[&theta=2.9079385548624485E-4]:4.8073133117884485E-4)[&theta=0.12922148610767148]:0.01089923320497841,(5[&theta=3.892548275237524E-4]:5.128663999123926E-4,9[&theta=3.305090231111869E-4]:5.128663999123926E-4)[&theta=0.05788918540862241]:0.010867098136244863)[&theta=0.1995442933379043]:0.022263400015801148)[&theta=0.24033421138649688]:0.006483696051058835)[&theta=0.025557166826939277]:0.042552109856464626,11[&theta=1.9264979794215434E-5]:0.08267917045948187)[&theta=0.025850979571493946]:0.0;
tree STATE_10433000 = (((1[&theta=0.005309862009669573]:0.03480045276287215,2[&theta=0.003139661788322966]:0.03480045276287215)[&theta=0.04532052302500058]:0.0053266078401450895,(((((3[&theta=2.1159335265712818E-4]:2.967203765271591E-4,7[&theta=2.022457685012147E-4]:2.967203765271591E-4)[&theta=0.3796560018595219]:3.7582797659084646E-4,(10[&theta=1.4884144590663899E-4]:2.233409904097486E-4,13[&theta=1.5305718847870536E-4]:2.233409904097486E-4)[&theta=0.013186829838102385]:4.4920736270825695E-4)[&theta=0.01563216504301659]:2.1870440865766295E-4,6[&theta=5.993940854014135E-4]:8.912527617756685E-4)[&theta=0.8508859797158033]:0.027880761218450505,12[&theta=0.0050282604936444245]:0.028772013980226174)[&theta=0.03206741295969832]:0.004871350571732231,((4[&theta=3.341209514818748E-4]:4.8073133117884485E-4,8[&theta=2.9079385548624485E-4]:4.8073133117884485E-4)[&theta=0.12922148610767148]:0.01089923320497841,(5[&theta=3.892548275237524E-4]:5.128663999123926E-4,9[&theta=3.4671724815721333E-4]:5.128663999123926E-4)[&theta=0.05788918540862241]:0.010867098136244863)[&theta=0.19297160289391296]:0.022263400015801148)[&theta=0.24302770083337089]:0.006483696051058835)[&theta=0.025918994605545198]:0.042552109856464626,11[&theta=4.7289417761769535E-5]:0.08267917045948187)[&theta=0.027217111573296288]:0.0;
tree STATE_10433500 = (((1[&theta=0.005254877115258564]:0.034805725065876814,2[&theta=0.0034200515596998545]:0.034805725065876814)[&theta=0.06588938641686874]:0.005327414826499885,(((((3[&theta=2.1159335265712818E-4]:2.967653299576035E-4,7[&theta=2.022457685012147E-4]:2.967653299576035E-4)[&theta=0.1633106617095839]:3.75884914900923E-4,(10[&theta=1.4865137665001095E-4]:2.2337482679063783E-4,13[&theta=1.5118863477294175E-4]:2.2337482679063783E-4)[&theta=0.012074422694772277]:4.4927541806788864E-4)[&theta=0.019706664928472884]:2.1873754259183202E-4,6[&theta=6.269547481796321E-4]:8.913877874503585E-4)[&theta=0.8371787110946726]:0.027884985181343917,12[&theta=0.005262892070797992]:0.028776372968794275)[&theta=0.03166685930791821]:0.0048720885861607,((4[&theta=3.4257164941467894E-4]:4.808041624508711E-4,8[&theta=2.8283324543516895E-4]:4.808041624508711E-4)[&theta=0.1158104264046907]:0.01090088444958625,(5[&theta=3.892548275237524E-4]:5.129440996791075E-4,9[&theta=3.4671724815721333E-4]:5.129440996791075E-4)[&theta=0.05962311845696343]:0.010868744512358013)[&theta=0.197103896358189]:0.022266772942917852)[&theta=0.17371692114659076]:0.006484678337421723)[&theta=0.025918994605545198]:0.042558556543183884,11[&theta=3.5312356195748546E-5]:0.08269169643556058)[&theta=0.02494398356665308]:0.0;
tree STATE_10434000 = (((1[&theta=0.005407814449854488]:0.034805725065876814,2[&theta=0.0031579338453434644]:0.034805725065876814)[&theta=0.04658914652808647]:0.005327414826499885,(((((3[&theta=2.1159335265712818E-4]:2.967653299576035E-4,7[&theta=2.022457685012147E-4]:2.967653299576035E-4)[&theta=0.23565718156398266]:3.75884914900923E-4,(10[&theta=1.4241963914089E-4]:2.2337482679063783E-4,13[&theta=1.5118863477294175E-4]:2.2337482679063783E-4)[&theta=0.015452253723640704]:4.4927541806788864E-4)[&theta=0.01877698713528109]:2.1873754259183202E-4,6[&theta=6.269547481796321E-4]:8.913877874503585E-4)[&theta=0.8371787110946726]:0.027884985181343917,12[&theta=0.00499294907575831]:0.028776372968794275)[&theta=0.03166685930791821]:0.0048720885861607,((4[&theta=3.4257164941467894E-4]:4.808041624508711E-4,8[&theta=2.819328481771501E-4]:4.808041624508711E-4)[&theta=0.12191388984003061]:0.01090088444958625,(5[&theta=3.892548275237524E-4]:5.129440996791075E-4,9[&theta=3.4362180121885326E-4]:5.129440996791075E-4)[&theta=0.05505409714899111]:0.010868744512358013)[&theta=0.20255858274293276]:0.022266772942917852)[&theta=0.20951732075183477]:0.006484678337421723)[&theta=0.025918994605545198]:0.042558556543183884,11[&theta=7.792919335671644E-5]:0.08269169643556058)[&theta=0.028887634987114545]:0.0;
tree STATE_10434500 = (((1[&theta=0.005679048972635474]:0.035470874958556275,2[&theta=0.0031579338453434644]:0.035470874958556275)[&theta=0.04272771444449376]:0.005429223635062229,(((((3[&theta=2.1159335265712818E-4]:3.0243662187865036E-4,7[&theta=2.036808530965143E-4]:3.0243662187865036E-4)[&theta=0.14419727016592776]:4.246261929461531E-4,(10[&theta=1.4241963914089E-4]:2.276435998670749E-4,13[&theta=1.5118863477294175E-4]:2.276435998670749E-4)[&theta=0.01418486118377831]:4.994192149577286E-4)[&theta=0.02062395962823364]:1.8135971303208853E-4,6[&theta=6.269547481796321E-4]:9.08422527856892E-4)[&theta=0.7921300352220078]:0.028417877251991318,12[&theta=0.0052799085954026255]:0.02932629977984821)[&theta=0.03105588628347082]:0.004965195946920343,((4[&theta=3.47393192324965E-4]:4.899925024854124E-4,8[&theta=2.952202334038824E-4]:4.899925024854124E-4)[&theta=0.1126810594121597]:0.011109204262146686,(5[&theta=4.103863513193919E-4]:5.227466454443907E-4,9[&theta=3.4362180121885326E-4]:5.227466454443907E-4)[&theta=0.059832900211319345]:0.011076450119187708)[&theta=0.20255858274293276]:0.022692298962136453)[&theta=0.22340872780738305]:0.006608602866849951)[&theta=0.025654787273393806]:0.04337186582674896,11[&theta=5.869052380503609E-5]:0.08427196442036747)[&theta=0.02664277042611578]:0.0;
tree STATE_10435000 = (((1[&theta=0.0054404487106090174]:0.0352426995552812,2[&theta=0.003432053749961547]:0.0352426995552812)[&theta=0.044367148229212436]:0.005394298776460672,(((((3[&theta=2.1159335265712818E-4]:3.0049112157049776E-4,7[&theta=2.036808530965143E-4]:3.0049112157049776E-4)[&theta=0.12812956972325662]:3.6782130297452855E-4,(10[&theta=1.5147071144097545E-4]:2.2617922465041195E-4,13[&theta=1.547708163164515E-4]:2.2617922465041195E-4)[&theta=0.014723689266507127]:4.4213319989461436E-4)[&theta=0.02890829046892718]:2.3426644490535335E-4,6[&theta=6.277163117636441E-4]:9.025788694503797E-4)[&theta=0.833162486888011]:0.028235072046036543,12[&theta=0.004860555323898789]:0.029137650915486923)[&theta=0.03419356049063982]:0.004933256064161541,((4[&theta=3.392021309996327E-4]:4.8684050138628513E-4,8[&theta=2.8874531123423167E-4]:4.8684050138628513E-4)[&theta=0.12216523826543672]:0.011037741486967267,(5[&theta=4.1154699432817144E-4]:5.19383945009898E-4,9[&theta=3.3970510536382616E-4]:5.19383945009898E-4)[&theta=0.0595753136964586]:0.011005198043343654)[&theta=0.1895011478974915]:0.022546324991294914)[&theta=0.2069336665943199]:0.006566091352093406)[&theta=0.025654787273393806]:0.0440988137677348,11[&theta=8.7042343103932E-5]:0.08473581209947667)[&theta=0.025110132711032417]:0.0;
tree STATE_10435500 = (((1[&theta=0.005381696105151951]:0.0352426995552812,2[&theta=0.0032034612583437005]:0.0352426995552812)[&theta=0.047504657256944804]:0.005394298776460672,(((((3[&theta=2.1765193355444576E-4]:3.0049112157049776E-4,7[&theta=2.0841940220137022E-4]:3.0049112157049776E-4)[&theta=0.1829828292211719]:3.9757740054066485E-4,(10[&theta=1.4905801870126805E-4]:2.2617922465041195E-4,13[&theta=1.5355739043125644E-4]:2.2617922465041195E-4)[&theta=0.011427120325936232]:4.7188929746075066E-4)[&theta=0.018729209749350047]:2.0451034733921705E-4,6[&theta=6.241430073637487E-4]:9.025788694503797E-4)[&theta=0.8744752226139101]:0.028235072046036543,12[&theta=0.0050777933728808206]:0.029137650915486923)[&theta=0.0328717027622568]:0.004933256064161541,((4[&theta=3.392021309996327E-4]:4.8684050138628513E-4,8[&theta=2.8264045210867425E-4]:4.8684050138628513E-4)[&theta=0.12442348054367829]:0.011037741486967267,(5[&theta=4.1154699432817144E-4]:5.19383945009898E-4,9[&theta=3.3970510536382616E-4]:5.19383945009898E-4)[&theta=0.05834296475043083]:0.011005198043343654)[&theta=0.19825357087988674]:0.022546324991294914)[&theta=0.22311167759060715]:0.006566091352093406)[&theta=0.025654787273393806]:0.0440988137677348,11[&theta=7.864762711371134E-5]:0.08473581209947667)[&theta=0.023392187741071015]:0.0;
tree STATE_10436000 = (((1[&theta=0.005549307896338924]:0.03530314379128264,2[&theta=0.003448093633093708]:0.03530314379128264)[&theta=0.03832601164008611]:0.005403550459005459,(((((3[&theta=2.0643432252945464E-4]:3.010064894764113E-4,7[&theta=2.0841940220137022E-4]:3.010064894764113E-4)[&theta=0.31015183635764243]:3.982592796966422E-4,(10[&theta=1.4905801870126805E-4]:2.265671413141723E-4,13[&theta=1.5173373043122368E-4]:2.265671413141723E-4)[&theta=0.016531202050795085]:4.726986278588812E-4)[&theta=0.016824787795960475]:2.0486110002999544E-4,6[&theta=6.204088935291125E-4]:9.041268692030489E-4)[&theta=0.8489613178148023]:0.028283497603096706,12[&theta=0.004837245642820773]:0.029187624472299754)[&theta=0.03366262910291833]:0.0049417170191269795,((4[&theta=3.392021309996327E-4]:4.8767547437451197E-4,8[&theta=2.941069308733708E-4]:4.8767547437451197E-4)[&theta=0.12258850590513208]:0.01105667215515614,(5[&theta=4.0127556409277725E-4]:5.202747327799522E-4,9[&theta=3.3970510536382616E-4]:5.202747327799522E-4)[&theta=0.05834296475043083]:0.011024072896750699)[&theta=0.19825357087988674]:0.02258499386189608)[&theta=0.34901576198611683]:0.006577352758861364)[&theta=0.025654787273393806]:0.044174446995052685,11[&theta=8.745743704139163E-5]:0.08488114124534078)[&theta=0.026116029342058047]:0.0;
tree STATE_10436500 = (((1[&theta=0.005632609383686071]:0.03530314379128264,2[&theta=0.0033239881655527446]:0.03530314379128264)[&theta=0.05377950717480871]:0.005403550459005459,(((((3[&theta=2.1644516793044446E-4]:3.010064894764113E-4,7[&theta=2.048611395389248E-4]:3.010064894764113E-4)[&theta=0.15039290864666266]:3.982592796966422E-4,(10[&theta=1.4905801870126805E-4]:2.265671413141723E-4,13[&theta=1.5105076776837894E-4]:2.265671413141723E-4)[&theta=0.013896534863908306]:4.726986278588812E-4)[&theta=0.016099277793448614]:2.0486110002999544E-4,6[&theta=6.306639932539027E-4]:9.041268692030489E-4)[&theta=0.9623177900371734]:0.028283497603096706,12[&theta=0.0051308953324220264]:0.029187624472299754)[&theta=0.03139637426869155]:0.0049417170191269795,((4[&theta=3.392021309996327E-4]:4.8767547437451197E-4,8[&theta=2.973452655760184E-4]:4.8767547437451197E-4)[&theta=0.11765016607163352]:0.01105667215515614,(5[&theta=4.0127556409277725E-4]:5.202747327799522E-4,9[&theta=3.3970510536382616E-4]:5.202747327799522E-4)[&theta=0.05834296475043083]:0.011024072896750699)[&theta=0.19055356339208745]:0.02258499386189608)[&theta=0.2870269459515572]:0.006577352758861364)[&theta=0.025654787273393806]:0.044174446995052685,11[&theta=4.843701307575378E-5]:0.08488114124534078)[&theta=0.02328337230307035]:0.0;
tree STATE_10437000 = (((1[&theta=0.005413245190569449]:0.03535514565821417,2[&theta=0.002937333547127422]:0.03535514565821417)[&theta=0.059321462412740354]:0.005411509940279655,(((((3[&theta=2.1239708047538587E-4]:3.0144987490134177E-4,7[&theta=2.0862859868675074E-4]:3.0144987490134177E-4)[&theta=0.2172583851335741]:3.9884591940752667E-4,(10[&theta=1.5282667750428168E-4]:2.2690087687051068E-4,13[&theta=1.5349205986375797E-4]:2.2690087687051068E-4)[&theta=0.012780271157650396]:4.7339491743835773E-4)[&theta=0.01736667957298132]:2.0516286238085547E-4,6[&theta=6.306639932539027E-4]:9.054586566897239E-4)[&theta=0.9447592300681091]:0.028325159464357843,12[&theta=0.004920069584180857]:0.029230618121047568)[&theta=0.03406722631105251]:0.004948996215347043,((4[&theta=3.392021309996327E-4]:4.883938249915031E-4,8[&theta=2.917945583224558E-4]:4.883938249915031E-4)[&theta=0.11765016607163352]:0.011072958738513059,(5[&theta=4.0127556409277725E-4]:5.210411024149573E-4,9[&theta=3.405870039683826E-4]:5.210411024149573E-4)[&theta=0.05995090117577158]:0.011040311461089605)[&theta=0.20095054616868616]:0.02261826177289005)[&theta=0.22197495987252486]:0.006587041262099212)[&theta=0.02575778402352813]:0.04423951637606849,11[&theta=2.6603801766144157E-5]:0.08500617197456231)[&theta=0.026027916020315556]:0.0;
tree STATE_10437500 = (((1[&theta=0.005354928420665115]:0.03535514565821417,2[&theta=0.003346079934323328]:0.03535514565821417)[&theta=0.04517324107051792]:0.005411509940279655,(((((3[&theta=2.1239708047538587E-4]:3.0144987490134177E-4,7[&theta=2.0862859868675074E-4]:3.0144987490134177E-4)[&theta=0.1472204758759082]:3.9884591940752667E-4,(10[&theta=1.458436894659921E-4]:2.2690087687051068E-4,13[&theta=1.5349205986375797E-4]:2.2690087687051068E-4)[&theta=0.013816244634715915]:4.7339491743835773E-4)[&theta=0.01667119763106977]:2.0516286238085547E-4,6[&theta=6.306639932539027E-4]:9.054586566897239E-4)[&theta=0.807162411587593]:0.028325159464357843,12[&theta=0.005077681224999838]:0.029230618121047568)[&theta=0.03406722631105251]:0.004948996215347043,((4[&theta=3.4165523345469395E-4]:4.883938249915031E-4,8[&theta=2.838504616610703E-4]:4.883938249915031E-4)[&theta=0.11036380488814126]:0.011072958738513059,(5[&theta=3.9262848978960493E-4]:5.210411024149573E-4,9[&theta=3.423936885811778E-4]:5.210411024149573E-4)[&theta=0.061155970117454016]:0.011040311461089605)[&theta=0.19599683026170867]:0.02261826177289005)[&theta=0.20918467902622043]:0.006587041262099212)[&theta=0.025686803193968506]:0.04423951637606849,11[&theta=4.361455141946516E-5]:0.08500617197456231)[&theta=0.024073417144254906]:0.0;
tree STATE_10438000 = (((1[&theta=0.0050259065553589785]:0.03528627518650497,2[&theta=0.0030099355769490697]:0.03528627518650497)[&theta=0.0508849515993862]:0.005400968525860125,(((((3[&theta=2.140088556402506E-4]:3.008626620729225E-4,7[&theta=2.0974743966460638E-4]:3.008626620729225E-4)[&theta=0.2815157631616635]:3.9806898280897793E-4,(10[&theta=1.4640133934208527E-4]:2.2645888263939166E-4,13[&theta=1.546568343019876E-4]:2.2645888263939166E-4)[&theta=0.012964047870376702]:4.724727622425088E-4)[&theta=0.024037539921900296]:2.047632129706686E-4,6[&theta=6.081907853469704E-4]:9.036948578525691E-4)[&theta=0.8149503784860255]:0.02826998313691722,12[&theta=0.005116213207055509]:0.02917367799476979)[&theta=0.03262586947507465]:0.00493935575997647,((4[&theta=3.4105657112153175E-4]:4.8744245249732107E-4,8[&theta=2.877926802497602E-4]:4.8744245249732107E-4)[&theta=0.11934897480221729]:0.011051389038336735,(5[&theta=3.9560795093589196E-4]:5.200261342728344E-4,9[&theta=3.449919429574921E-4]:5.200261342728344E-4)[&theta=0.0616200521735628]:0.011018805356561221)[&theta=0.19875698843352493]:0.022574202263912206)[&theta=0.23614306058160348]:0.006574209957618836)[&theta=0.025861217074386624]:0.04415333948995237,11[&theta=3.0099354882316233E-5]:0.08484058320231747)[&theta=0.02440453737913016]:0.0;
tree STATE_10438500 = (((1[&theta=0.005220053185713799]:0.03598602042651353,2[&theta=0.002943495043556429]:0.03598602042651353)[&theta=0.03960171445570901]:0.004701223285851562,(((((3[&theta=2.140088556402506E-4]:3.008626620729225E-4,7[&theta=2.0741425867085723E-4]:3.008626620729225E-4)[&theta=0.13572783440259326]:4.216952064681595E-4,(10[&theta=1.4640133934208527E-4]:2.2645888263939166E-4,13[&theta=1.5147583642868498E-4]:2.2645888263939166E-4)[&theta=0.014820100336428724]:4.960989859016903E-4)[&theta=0.02650367729070034]:1.8113698931148704E-4,6[&theta=6.081907853469704E-4]:9.036948578525691E-4)[&theta=0.7329968147702445]:0.02826998313691722,12[&theta=0.004863368660985632]:0.02917367799476979)[&theta=0.033864099128518496]:0.00493935575997647,((4[&theta=3.4105657112153175E-4]:4.8744245249732107E-4,8[&theta=2.925001347065969E-4]:4.8744245249732107E-4)[&theta=0.11192173845982747]:0.011051389038336735,(5[&theta=3.9560795093589196E-4]:5.200261342728344E-4,9[&theta=3.449919429574921E-4]:5.200261342728344E-4)[&theta=0.059618496943466874]:0.011018805356561221)[&theta=0.21034667828141174]:0.022574202263912206)[&theta=0.2712922649331624]:0.006574209957618836)[&theta=0.02685384778469081]:0.04415333948995237,11[&theta=4.01072718956753E-5]:0.08484058320231747)[&theta=0.02520449998885235]:0.0;
tree STATE_10439000 = (((1[&theta=0.0055282215633566]:0.03598602042651353,2[&theta=0.003517550657934246]:0.03598602042651353)[&theta=0.0402529984633192]:0.004701223285851562,(((((3[&theta=2.1677973442246594E-4]:3.008626620729225E-4,7[&theta=2.0576891415582805E-4]:3.008626620729225E-4)[&theta=0.1174783891056205]:4.216952064681595E-4,(10[&theta=1.4711168271156025E-4]:2.2645888263939166E-4,13[&theta=1.5057761943983286E-4]:2.2645888263939166E-4)[&theta=0.014624214610989197]:4.960989859016903E-4)[&theta=0.018496978614293925]:1.8113698931148704E-4,6[&theta=6.383999276206704E-4]:9.036948578525691E-4)[&theta=0.7785606567868442]:0.02826998313691722,12[&theta=0.005159784355573747]:0.02917367799476979)[&theta=0.031285930491704556]:0.00493935575997647,((4[&theta=3.4105657112153175E-4]:4.8744245249732107E-4,8[&theta=2.8227226949834294E-4]:4.8744245249732107E-4)[&theta=0.1281381406502077]:0.011051389038336735,(5[&theta=3.930704367639984E-4]:5.200261342728344E-4,9[&theta=3.464285395394902E-4]:5.200261342728344E-4)[&theta=0.059618496943466874]:0.011018805356561221)[&theta=0.20594347011893652]:0.022574202263912206)[&theta=0.18810335844801315]:0.006574209957618836)[&theta=0.02507060952167052]:0.04415333948995237,11[&theta=3.1243484527523686E-5]:0.08484058320231747)[&theta=0.020793505880598858]:0.0;
tree STATE_10439500 = (((1[&theta=0.005470396740307786]:0.03598602042651353,2[&theta=0.0032612188565376305]:0.03598602042651353)[&theta=0.039516712405421754]:0.004701223285851562,(((((3[&theta=2.1677973442246594E-4]:3.008626620729225E-4,7[&theta=2.1086659163533104E-4]:3.008626620729225E-4)[&theta=0.27408110217793114]:4.216952064681595E-4,(10[&theta=1.4550055108182762E-4]:2.2645888263939166E-4,13[&theta=1.5057761943983286E-4]:2.2645888263939166E-4)[&theta=0.015089003176613217]:4.960989859016903E-4)[&theta=0.01327483850545426]:1.8113698931148704E-4,6[&theta=6.383999276206704E-4]:9.036948578525691E-4)[&theta=0.8162441666573844]:0.02826998313691722,12[&theta=0.004965011979559339]:0.02917367799476979)[&theta=0.03374860227564836]:0.00493935575997647,((4[&theta=3.4105657112153175E-4]:4.8744245249732107E-4,8[&theta=3.0094408042547323E-4]:4.8744245249732107E-4)[&theta=0.1148740796720155]:0.011051389038336735,(5[&theta=4.069308114767917E-4]:5.200261342728344E-4,9[&theta=3.4780195549228177E-4]:5.200261342728344E-4)[&theta=0.05945200748470859]:0.011018805356561221)[&theta=0.21568204836811158]:0.022574202263912206)[&theta=0.18512610484124573]:0.006574209957618836)[&theta=0.02619749983003295]:0.04415333948995237,11[&theta=4.384948101234967E-5]:0.08484058320231747)[&theta=0.024705332156858197]:0.0;
tree STATE_10440000 = (((1[&theta=0.005740189250679929]:0.03598602042651353,2[&theta=0.003262053369825986]:0.03598602042651353)[&theta=0.04258393542536846]:0.004701223285851562,(((((3[&theta=2.1395038090889665E-4]:3.008626620729225E-4,7[&theta=2.1045250335204632E-4]:3.008626620729225E-4)[&theta=0.16158473810757307]:4.216952064681595E-4,(10[&theta=1.4550055108182762E-4]:2.2645888263939166E-4,13[&theta=1.5465337889877264E-4]:2.2645888263939166E-4)[&theta=0.012727902492999914]:4.960989859016903E-4)[&theta=0.015595992932136146]:1.8113698931148704E-4,6[&theta=6.383999276206704E-4]:9.036948578525691E-4)[&theta=0.8162441666573844]:0.02803802484771913,12[&theta=0.005030021093631577]:0.0289417197055717)[&theta=0.03910097931663904]:0.00517131404917456,((4[&theta=3.3879073360052207E-4]:4.8744245249732107E-4,8[&theta=2.8487224037869105E-4]:4.8744245249732107E-4)[&theta=0.1148740796720155]:0.011051389038336735,(5[&theta=3.9385224378904004E-4]:5.200261342728344E-4,9[&theta=3.317883809492423E-4]:5.200261342728344E-4)[&theta=0.05755439943816085]:0.011018805356561221)[&theta=0.19998187375525203]:0.022574202263912206)[&theta=0.22650823292556474]:0.006574209957618836)[&theta=0.02619749983003295]:0.04415333948995237,11[&theta=2.5229523990915933E-5]:0.08484058320231747)[&theta=0.028380360362767244]:0.0;
tree STATE_10440500 = (((1[&theta=0.005590893331031541]:0.03577760440725399,2[&theta=0.0034551194509108577]:0.03577760440725399)[&theta=0.031590390819309956]:0.004673995761627581,(((((3[&theta=2.1395038090889665E-4]:2.9912019103472823E-4,7[&theta=2.053205105757378E-4]:2.9912019103472823E-4)[&theta=0.22572408276941464]:4.1925292373638594E-4,(10[&theta=1.4550055108182762E-4]:2.2514732725520997E-4,13[&theta=1.527662729060681E-4]:2.2514732725520997E-4)[&theta=0.012754127419085548]:4.932257875159042E-4)[&theta=0.019909337286821892]:1.8008791942808466E-4,6[&theta=6.111096880988254E-4]:8.984610341991988E-4)[&theta=0.8050784908723666]:0.027875640303459927,12[&theta=0.005165310898387393]:0.028774101337659126)[&theta=0.03794773327849997]:0.005141363955341018,((4[&theta=3.454742726725169E-4]:4.846193891420646E-4,8[&theta=2.8487224037869105E-4]:4.846193891420646E-4)[&theta=0.12182720097397393]:0.011424254811601513,(5[&theta=3.9385224378904004E-4]:5.170143598245484E-4,9[&theta=3.3760062400984355E-4]:5.170143598245484E-4)[&theta=0.059892798902736175]:0.01139185984091903)[&theta=0.19998187375525203]:0.022006591092256566)[&theta=0.243171376813364]:0.006536134875881429)[&theta=0.02638651901144425]:0.0446753384566471,11[&theta=9.815780552073611E-5]:0.08512693862552867)[&theta=0.025405955668634548]:0.0;
tree STATE_10441000 = (((1[&theta=0.005554060546422966]:0.035256489439705496,2[&theta=0.003150919327066869]:0.035256489439705496)[&theta=0.031683636133306076]:0.004605917163577326,(((((3[&theta=2.1331721397043222E-4]:2.947633870723992E-4,7[&theta=2.053205105757378E-4]:2.947633870723992E-4)[&theta=0.11027147444204997]:4.1314633897848637E-4,(10[&theta=1.4472161013632625E-4]:2.218679673293553E-4,13[&theta=1.4412487206560037E-4]:2.218679673293553E-4)[&theta=0.01478488770320651]:4.8604175872153025E-4)[&theta=0.019287276611562196]:1.774648676099586E-4,6[&theta=6.111096880988254E-4]:8.853745936608442E-4)[&theta=0.7608952256754723]:0.02746962057036718,12[&theta=0.005165310898387393]:0.028354995164028025)[&theta=0.03331962881117113]:0.005372169764778185,((4[&theta=3.454742726725169E-4]:4.7756071594607676E-4,8[&theta=2.8487224037869105E-4]:4.7756071594607676E-4)[&theta=0.11469123183838859]:0.011257856019003582,(5[&theta=3.9385224378904004E-4]:5.094838410599256E-4,9[&theta=3.3760062400984355E-4]:5.094838410599256E-4)[&theta=0.06012835734857274]:0.011225932893889732)[&theta=0.19013897296702031]:0.02199174819385655)[&theta=0.22586044043633924]:0.006135241674476613)[&theta=0.026770894540313717]:0.04402462447129895,11[&theta=4.208300524969633E-5]:0.08388703107458177)[&theta=0.021835538765298233]:0.0;
tree STATE_10441500 = (((1[&theta=0.005054453486599987]:0.035256489439705496,2[&theta=0.0031442909839191455]:0.035256489439705496)[&theta=0.04094600621292692]:0.004605917163577326,(((((3[&theta=2.1331721397043222E-4]:2.947633870723992E-4,7[&theta=2.053205105757378E-4]:2.947633870723992E-4)[&theta=0.08154184261898077]:4.1314633897848637E-4,(10[&theta=1.4472161013632625E-4]:2.218679673293553E-4,13[&theta=1.4412487206560037E-4]:2.218679673293553E-4)[&theta=0.012459375331765069]:4.8604175872153025E-4)[&theta=0.02369300870184962]:1.774648676099586E-4,6[&theta=5.982779270811888E-4]:8.853745936608442E-4)[&theta=0.7569203904859126]:0.02746962057036718,12[&theta=0.004930890859683974]:0.028354995164028025)[&theta=0.035704223764199426]:0.005372169764778185,((4[&theta=3.297142047390938E-4]:4.7756071594607676E-4,8[&theta=2.8487224037869105E-4]:4.7756071594607676E-4)[&theta=0.1335880821025767]:0.011257856019003582,(5[&theta=3.9385224378904004E-4]:5.094838410599256E-4,9[&theta=3.3760062400984355E-4]:5.094838410599256E-4)[&theta=0.062436525758406504]:0.011225932893889732)[&theta=0.17546879883962807]:0.02199174819385655)[&theta=0.16531302002330986]:0.006135241674476613)[&theta=0.02545603763685433]:0.04402462447129895,11[&theta=6.510850875887307E-5]:0.08388703107458177)[&theta=0.02174529172821065]:0.0;
tree STATE_10442000 = (((1[&theta=0.0052690473325978475]:0.035256489439705496,2[&theta=0.0034001763428280992]:0.035256489439705496)[&theta=0.037354632546056074]:0.004605917163577326,(((((3[&theta=2.0659061585128643E-4]:2.947633870723992E-4,7[&theta=2.053205105757378E-4]:2.947633870723992E-4)[&theta=0.11345841112711683]:3.466197181140835E-4,(10[&theta=1.4825198994148937E-4]:2.218679673293553E-4,13[&theta=1.4848964494397067E-4]:2.218679673293553E-4)[&theta=0.012115726768400737]:4.195151378571274E-4)[&theta=0.044525269611603205]:2.4399148847436148E-4,6[&theta=5.982779270811888E-4]:8.853745936608442E-4)[&theta=0.7112810533948395]:0.02746962057036718,12[&theta=0.005205800267346878]:0.028354995164028025)[&theta=0.035679294249094315]:0.005372169764778185,((4[&theta=3.297142047390938E-4]:4.7756071594607676E-4,8[&theta=2.736449679744473E-4]:4.7756071594607676E-4)[&theta=0.13954331488780955]:0.011257856019003582,(5[&theta=3.8527017183406434E-4]:5.094838410599256E-4,9[&theta=3.3850715788423427E-4]:5.094838410599256E-4)[&theta=0.062436525758406504]:0.011225932893889732)[&theta=0.17632432825763306]:0.02199174819385655)[&theta=0.22050855661936425]:0.006135241674476613)[&theta=0.02545603763685433]:0.04402462447129895,11[&theta=3.597839011555523E-5]:0.08388703107458177)[&theta=0.024792831212098982]:0.0;
tree STATE_10442500 = (((1[&theta=0.0056215993880398855]:0.03561441059900196,2[&theta=0.003639626726879722]:0.03561441059900196)[&theta=0.03143813038895826]:0.004652676079085073,(((((3[&theta=2.1445447689548127E-4]:2.9775580222477936E-4,7[&theta=2.053205105757378E-4]:2.9775580222477936E-4)[&theta=0.13810567240457872]:3.501385747363394E-4,(10[&theta=1.4956396473094E-4]:2.241203538073987E-4,13[&theta=1.4848964494397067E-4]:2.241203538073987E-4)[&theta=0.011950595405305615]:4.2377402315372007E-4)[&theta=0.025355313496204467]:2.464684712313249E-4,6[&theta=5.982779270811888E-4]:8.943628481924437E-4)[&theta=0.7790850915205878]:0.02774849003798091,12[&theta=0.005525521292440333]:0.028642852886173353)[&theta=0.03758954135340736]:0.005426707617545268,((4[&theta=3.407082596045072E-4]:4.824088754708129E-4,8[&theta=2.9158365045526435E-4]:4.824088754708129E-4)[&theta=0.11770872091330412]:0.011372144904299589,(5[&theta=3.9321371549832005E-4]:5.14656081686629E-4,9[&theta=3.331653661985226E-4]:5.14656081686629E-4)[&theta=0.062436525758406504]:0.011339897698083773)[&theta=0.17632432825763306]:0.02221500672394822)[&theta=0.2517166304352831]:0.00619752617436841)[&theta=0.026179271873115393]:0.04447155906061211,11[&theta=7.892340223519229E-5]:0.08473864573869914)[&theta=0.02140344119309884]:0.0;
tree STATE_10443000 = (((1[&theta=0.0055158992140718075]:0.03573250192298785,2[&theta=0.003239103562071729]:0.03573250192298785)[&theta=0.03682810087268622]:0.004859698772283441,(((((3[&theta=2.11735627500241E-4]:2.982330026350649E-4,7[&theta=2.08543375126677E-4]:2.982330026350649E-4)[&theta=0.08311787125527659]:3.5180968180865757E-4,(10[&theta=1.4668209350643445E-4]:2.2486349875541715E-4,13[&theta=1.4876770873369422E-4]:2.2486349875541715E-4)[&theta=0.011854789067230889]:4.2517918568830537E-4)[&theta=0.024361448545647944]:2.472857187330792E-4,6[&theta=5.982779270811888E-4]:8.973284031768017E-4)[&theta=0.795809292214508]:0.027840499308163427,12[&theta=0.004832020049434086]:0.028737827711340227)[&theta=0.03712371489858621]:0.005444701656381282,((4[&theta=3.451318226775569E-4]:4.8400846119604996E-4,8[&theta=2.9158365045526435E-4]:4.8400846119604996E-4)[&theta=0.11926155480644617]:0.011409853001267107,(5[&theta=3.971167727894045E-4]:5.163625936592144E-4,9[&theta=3.331653661985226E-4]:5.163625936592144E-4)[&theta=0.0605631249579726]:0.011377498868803942)[&theta=0.21420813879201558]:0.022288667905258353)[&theta=0.1907417633582247]:0.006409671327549785)[&theta=0.026179271873115393]:0.044427423970209115,11[&theta=3.124435094166169E-5]:0.08501962466548041)[&theta=0.024551104333211428]:0.0;
tree STATE_10443500 = (((1[&theta=0.00549393509906132]:0.035687228757733155,2[&theta=0.003375187817316698]:0.035687228757733155)[&theta=0.03887026584591002]:0.004853541522335483,(((((3[&theta=2.11735627500241E-4]:2.978551407086372E-4,7[&theta=2.075207166215545E-4]:2.978551407086372E-4)[&theta=0.10637287742435755]:3.5136393810179215E-4,(10[&theta=1.4668209350643445E-4]:2.2457859616558884E-4,13[&theta=1.4876770873369422E-4]:2.2457859616558884E-4)[&theta=0.011854789067230889]:4.2464048264484054E-4)[&theta=0.027599950615221327]:2.469724071370019E-4,6[&theta=6.260972495645192E-4]:8.961914859474312E-4)[&theta=0.7866742512070242]:0.027805225329065392,12[&theta=0.004832020049434086]:0.028701416815012825)[&theta=0.0366193687232906]:0.005437803206382364,((4[&theta=3.456279382690492E-4]:4.833952213200505E-4,8[&theta=2.849153661060184E-4]:4.833952213200505E-4)[&theta=0.1275260370746374]:0.011395396690271266,(5[&theta=3.9975045238715723E-4]:5.157083610201323E-4,9[&theta=3.331653661985226E-4]:5.157083610201323E-4)[&theta=0.06085110511166094]:0.011363083550571184)[&theta=0.19892071600104072]:0.022260428109803873)[&theta=0.2742596869775647]:0.00640155025867345)[&theta=0.02700345025111013]:0.044371134317959776,11[&theta=4.828070092537942E-5]:0.08491190459802841)[&theta=0.02520273499997883]:0.0;
tree STATE_10444000 = (((1[&theta=0.005792879408145544]:0.03435768967656808,2[&theta=0.0029971995351327683]:0.03435768967656808)[&theta=0.05148643799830859]:0.005784829507269204,(((((3[&theta=2.11735627500241E-4]:2.949291692609838E-4,7[&theta=2.00775791730547E-4]:2.949291692609838E-4)[&theta=0.10380361159243084]:3.479123245148151E-4,(10[&theta=1.455298841731428E-4]:2.2237245475546829E-4,13[&theta=1.5140256462262478E-4]:2.2237245475546829E-4)[&theta=0.011950862129262942]:4.204690390203306E-4)[&theta=0.027084034793975233]:2.445462807659011E-4,6[&theta=5.972331807914798E-4]:8.873877745417E-4)[&theta=0.7781988252577515]:0.027532081494062728,12[&theta=0.005001202280556468]:0.02841946926860443)[&theta=0.03511477026701662]:0.005384385102259737,((4[&theta=3.456279382690492E-4]:4.7864660220221507E-4,8[&theta=2.849153661060184E-4]:4.7864660220221507E-4)[&theta=0.12613595863128071]:0.011283454337115662,(5[&theta=3.9975045238715723E-4]:5.106423146995246E-4,9[&theta=3.4275992262565257E-4]:5.106423146995246E-4)[&theta=0.06321568803612912]:0.011251458624618352)[&theta=0.19596261925538166]:0.02204175343154629)[&theta=0.2730554539597477]:0.00633866481297312)[&theta=0.026573169250398748]:0.04393525575025916,11[&theta=2.7524660005446383E-5]:0.08407777493409645)[&theta=0.021160743759937255]:0.0;
tree STATE_10444500 = (((1[&theta=0.005792879408145544]:0.03464341750806652,2[&theta=0.003486158575887643]:0.03464341750806652)[&theta=0.06082898959075213]:0.005449295993841807,(((((3[&theta=2.11735627500241E-4]:2.9456324433413714E-4,7[&theta=2.00775791730547E-4]:2.9456324433413714E-4)[&theta=0.18996306288573142]:3.4748066225429296E-4,(10[&theta=1.4571618000607423E-4]:2.220965524958071E-4,13[&theta=1.5140256462262478E-4]:2.220965524958071E-4)[&theta=0.011750615891558125]:4.19947354092623E-4)[&theta=0.02396703535899616]:2.442428669661602E-4,6[&theta=5.972331807914798E-4]:8.862867735545903E-4)[&theta=0.7463103551378031]:0.027497921851827627,12[&theta=0.004869673815752751]:0.02838420862538222)[&theta=0.0362242732190431]:0.005377704580527706,((4[&theta=3.456279382690492E-4]:4.780527351278422E-4,8[&theta=2.849153661060184E-4]:4.780527351278422E-4)[&theta=0.11400911399115733]:0.011269454714042663,(5[&theta=3.9975045238715723E-4]:5.10008749860484E-4,9[&theta=3.4027911901833384E-4]:5.10008749860484E-4)[&theta=0.05846942237655542]:0.011237498699310022)[&theta=0.19596261925538166]:0.022014405756739422)[&theta=0.21471055401743216]:0.006330800295998404)[&theta=0.02649010658581321]:0.04388074433897119,11[&theta=7.332632116624701E-5]:0.08397345784087952)[&theta=0.02300018484166827]:0.0;
tree STATE_10445000 = (((1[&theta=0.0050138167504616]:0.03456135849860349,2[&theta=0.0033081243454191854]:0.03456135849860349)[&theta=0.043738749052531355]:0.005436388380687843,(((((3[&theta=2.0592958407212523E-4]:2.9386551963510456E-4,7[&theta=2.00775791730547E-4]:2.9386551963510456E-4)[&theta=0.10514179387518066]:2.932678437057072E-4,(10[&theta=1.4571618000607423E-4]:2.2157047786420598E-4,13[&theta=1.421745277487861E-4]:2.2157047786420598E-4)[&theta=0.01098219679220572]:3.6556288547660577E-4)[&theta=0.021661616761344038]:2.970540845707141E-4,6[&theta=5.972331807914798E-4]:8.841874479115258E-4)[&theta=0.8742398402506565]:0.027432788201865774,12[&theta=0.005198882356151245]:0.0283169756497773)[&theta=0.0363626044443284]:0.0053649665441905005,((4[&theta=3.495993647616734E-4]:4.769203833930127E-4,8[&theta=2.849153661060184E-4]:4.769203833930127E-4)[&theta=0.11722527369322407]:0.011242761034332586,(5[&theta=3.9975045238715723E-4]:5.0880070470093E-4,9[&theta=3.4027911901833384E-4]:5.0880070470093E-4)[&theta=0.0623874505570773]:0.011210880713024668)[&theta=0.17805801309540734]:0.0219622607762422)[&theta=0.3005513251626868]:0.006315804685323535)[&theta=0.02567690421738202]:0.04377680510104473,11[&theta=5.360868763496428E-5]:0.08377455198033606)[&theta=0.024034047413848]:0.0;
tree STATE_10445500 = (((1[&theta=0.00567616755582888]:0.03456135849860349,2[&theta=0.0033785098536128553]:0.03456135849860349)[&theta=0.0526401363036509]:0.005436388380687843,(((((3[&theta=2.0592958407212523E-4]:2.9386551963510456E-4,7[&theta=2.00775791730547E-4]:2.9386551963510456E-4)[&theta=0.22537686073865867]:2.932678437057072E-4,(10[&theta=1.4571618000607423E-4]:2.2157047786420598E-4,13[&theta=1.5015887907994334E-4]:2.2157047786420598E-4)[&theta=0.00893429914365767]:3.6556288547660577E-4)[&theta=0.032383345504029014]:2.970540845707141E-4,6[&theta=5.972331807914798E-4]:8.841874479115258E-4)[&theta=0.8080757486058299]:0.027432788201865774,12[&theta=0.004870938641128716]:0.0283169756497773)[&theta=0.0363626044443284]:0.0053649665441905005,((4[&theta=3.423846512775484E-4]:4.769203833930127E-4,8[&theta=2.849153661060184E-4]:4.769203833930127E-4)[&theta=0.12550940314526368]:0.011242761034332586,(5[&theta=3.9975045238715723E-4]:5.0880070470093E-4,9[&theta=3.4027911901833384E-4]:5.0880070470093E-4)[&theta=0.06203969612795154]:0.011210880713024668)[&theta=0.18432196665284867]:0.0219622607762422)[&theta=0.2320578685386239]:0.006315804685323535)[&theta=0.02567690421738202]:0.04377680510104473,11[&theta=4.678574273666715E-5]:0.08377455198033606)[&theta=0.022683201778618746]:0.0;
tree STATE_10446000 = (((1[&theta=0.004784925049616898]:0.03454175506732556,2[&theta=0.0033785098536128553]:0.03454175506732556)[&theta=0.05809451975912267]:0.00543330482521865,(((((3[&theta=2.0592958407212523E-4]:2.936988371674766E-4,7[&theta=2.0890853201144382E-4]:2.936988371674766E-4)[&theta=0.1289767261857567]:2.931015002438221E-4,(10[&theta=1.4571618000607423E-4]:2.2144480162274098E-4,13[&theta=1.5015887907994334E-4]:2.2144480162274098E-4)[&theta=0.009223309600947579]:3.6535553578855777E-4)[&theta=0.025781762531257028]:2.968855935279517E-4,6[&theta=5.972331807914798E-4]:8.836859309392504E-4)[&theta=0.771492512771811]:0.027417228142839187,12[&theta=0.0052241838308536]:0.028300914073778438)[&theta=0.03469476224391655]:0.004997774183442827,((4[&theta=3.423846512775484E-4]:4.766498709951488E-4,8[&theta=2.852592786855729E-4]:4.766498709951488E-4)[&theta=0.13344045156192075]:0.011772333736305395,(5[&theta=3.854988230630771E-4]:5.085121095738267E-4,9[&theta=3.229228484473406E-4]:5.085121095738267E-4)[&theta=0.06375145017400181]:0.011740471497726716)[&theta=0.1805818607340976]:0.021049704649920724)[&theta=0.19607730156338016]:0.006676371635322947)[&theta=0.025148365084272685]:0.04375197460746329,11[&theta=5.227591356306613E-5]:0.0837270345000075)[&theta=0.021059067520025645]:0.0;
tree STATE_10446500 = (((1[&theta=0.005647771948444988]:0.03454175506732556,2[&theta=0.0034600936485179824]:0.03454175506732556)[&theta=0.05064019739352274]:0.00543330482521865,(((((3[&theta=2.0592958407212523E-4]:2.936988371674766E-4,7[&theta=2.0376976916916894E-4]:2.936988371674766E-4)[&theta=0.23069605441995933]:2.721629995194549E-4,(10[&theta=1.4571618000607423E-4]:2.2144480162274098E-4,13[&theta=1.5015887907994334E-4]:2.2144480162274098E-4)[&theta=0.008871231272411555]:3.4441703506419056E-4)[&theta=0.021722793073763475]:3.178240942523189E-4,6[&theta=6.013597991801634E-4]:8.836859309392504E-4)[&theta=0.9307245786970746]:0.027417228142839187,12[&theta=0.005022645781059559]:0.028300914073778438)[&theta=0.03380611096357995]:0.004997774183442827,((4[&theta=3.423846512775484E-4]:4.766498709951488E-4,8[&theta=2.912074722993377E-4]:4.766498709951488E-4)[&theta=0.13066890953901722]:0.011772333736305395,(5[&theta=4.035912553017602E-4]:5.085121095738267E-4,9[&theta=3.427193098489153E-4]:5.085121095738267E-4)[&theta=0.06532123178671799]:0.011740471497726716)[&theta=0.17304763382517363]:0.021049704649920724)[&theta=0.21514648738529477]:0.006676371635322947)[&theta=0.0250078105033198]:0.04375197460746329,11[&theta=4.0374383807161464E-5]:0.0837270345000075)[&theta=0.0215949495533431]:0.0;
tree STATE_10447000 = (((1[&theta=0.005006442533800944]:0.035353160888431885,2[&theta=0.003377200719741098]:0.035353160888431885)[&theta=0.04791988340576904]:0.005560936300644109,(((((3[&theta=2.0592958407212523E-4]:3.005979928607921E-4,7[&theta=2.082849465307779E-4]:3.005979928607921E-4)[&theta=0.34235986597737256]:2.7855626592034895E-4,(10[&theta=1.4571618000607423E-4]:2.26646668196695E-4,13[&theta=1.5015887907994334E-4]:2.26646668196695E-4)[&theta=0.008825989144717529]:3.525075905844461E-4)[&theta=0.022430393327530353]:3.2528996619951827E-4,6[&theta=6.06246401416458E-4]:9.044442249806593E-4)[&theta=0.9382426665114458]:0.028061274702440433,12[&theta=0.00517119589369984]:0.028965718927421093)[&theta=0.03380611096357995]:0.005115174791985054,((4[&theta=3.42890147324782E-4]:4.878466523747056E-4,8[&theta=2.797258809508311E-4]:4.878466523747056E-4)[&theta=0.14804375773296394]:0.012048872670213831,(5[&theta=4.0127883978448975E-4]:5.204573533811272E-4,9[&theta=3.427193098489153E-4]:5.204573533811272E-4)[&theta=0.061966722781189476]:0.012016261969207409)[&theta=0.172609057506673]:0.021544174396817613)[&theta=0.1616055423515139]:0.006833203469669848)[&theta=0.0250078105033198]:0.04477973381692434,11[&theta=4.2452402163837327E-5]:0.08569383100600034)[&theta=0.022714319505102096]:0.0;
tree STATE_10447500 = (((1[&theta=0.006096601374197665]:0.035353160888431885,2[&theta=0.0034978239060230822]:0.035353160888431885)[&theta=0.04619333394009068]:0.005560936300644109,(((((3[&theta=2.1335791153992659E-4]:3.005979928607921E-4,7[&theta=2.0741579642449313E-4]:3.005979928607921E-4)[&theta=0.1025994830972276]:2.7855626592034895E-4,(10[&theta=1.4562049770299213E-4]:2.2156907680567352E-4,13[&theta=1.5008405331817974E-4]:2.2156907680567352E-4)[&theta=0.010009081722809211]:3.5758518197546757E-4)[&theta=0.021281264556929875]:3.2528996619951827E-4,6[&theta=6.06246401416458E-4]:9.044442249806593E-4)[&theta=0.795816005160298]:0.028061274702440433,12[&theta=0.005161188834693141]:0.028965718927421093)[&theta=0.03380611096357995]:0.005115174791985054,((4[&theta=3.42890147324782E-4]:4.878466523747056E-4,8[&theta=2.89999481762269E-4]:4.878466523747056E-4)[&theta=0.12104973185224653]:0.012048872670213831,(5[&theta=4.0127883978448975E-4]:5.204573533811272E-4,9[&theta=3.399904779949107E-4]:5.204573533811272E-4)[&theta=0.061966722781189476]:0.012016261969207409)[&theta=0.18749234795299122]:0.021544174396817613)[&theta=0.18589282529269166]:0.006833203469669848)[&theta=0.026423961517565493]:0.04477973381692434,11[&theta=7.702369245528689E-5]:0.08569383100600034)[&theta=0.022612099950736243]:0.0;
tree STATE_10448000 = (((1[&theta=0.005320198595560765]:0.035353160888431885,2[&theta=0.0033045708063160813]:0.035353160888431885)[&theta=0.04444905454779942]:0.005560936300644109,(((((3[&theta=2.133868625135379E-4]:3.005979928607921E-4,7[&theta=2.0254030888014894E-4]:3.005979928607921E-4)[&theta=0.2986974078026861]:2.7855626592034895E-4,(10[&theta=1.4562049770299213E-4]:2.2156907680567352E-4,13[&theta=1.5008405331817974E-4]:2.2156907680567352E-4)[&theta=0.009645642632750792]:3.5758518197546757E-4)[&theta=0.026412113384201463]:3.2528996619951827E-4,6[&theta=6.06246401416458E-4]:9.044442249806593E-4)[&theta=0.802307545811009]:0.028061274702440433,12[&theta=0.00490276180049839]:0.028965718927421093)[&theta=0.0358383046305318]:0.005115174791985054,((4[&theta=3.42890147324782E-4]:4.878466523747056E-4,8[&theta=2.89999481762269E-4]:4.878466523747056E-4)[&theta=0.1376142076062772]:0.012048872670213831,(5[&theta=4.0127883978448975E-4]:5.204573533811272E-4,9[&theta=3.399904779949107E-4]:5.204573533811272E-4)[&theta=0.059513129822065074]:0.012016261969207409)[&theta=0.18663639326336248]:0.021544174396817613)[&theta=0.2913402417008495]:0.006833203469669848)[&theta=0.02622826636384816]:0.04477973381692434,11[&theta=1.673526318725455E-5]:0.08569383100600034)[&theta=0.024527657723617955]:0.0;
tree STATE_10448500 = (((1[&theta=0.005347948358540268]:0.03536606531591316,2[&theta=0.0034836283743819806]:0.03536606531591316)[&theta=0.0534698623578829]:0.005999498859733582,(((((3[&theta=2.1828974617467685E-4]:3.0391494421325437E-4,7[&theta=2.0254030888014894E-4]:3.0391494421325437E-4)[&theta=0.1806287847531224]:3.329557556944486E-4,(10[&theta=1.4562049770299213E-4]:2.2401398284772664E-4,13[&theta=1.528416946917653E-4]:2.2401398284772664E-4)[&theta=0.010644508276854632]:4.1285671705997636E-4)[&theta=0.029257617246138023]:2.775536232989135E-4,6[&theta=6.402384836573006E-4]:9.144243232066165E-4)[&theta=0.802307545811009]:0.028370917099551113,12[&theta=0.00490276180049839]:0.029285341422757728)[&theta=0.034298946285906476]:0.0051716182358779485,((4[&theta=3.427649162448206E-4]:4.93229800804901E-4,8[&theta=2.89999481762269E-4]:4.93229800804901E-4)[&theta=0.12638578222183303]:0.012181826067935348,(5[&theta=3.96884751521937E-4]:5.26200344895365E-4,9[&theta=3.399904779949107E-4]:5.26200344895365E-4)[&theta=0.06650817824568835]:0.012148855523844884)[&theta=0.18663639326336248]:0.021781903789895425)[&theta=0.23887516361428185]:0.006908604517011065)[&theta=0.02569895884909214]:0.044719879831179477,11[&theta=2.1063366018165326E-5]:0.08608544400682622)[&theta=0.025612425548241162]:0.0;
tree STATE_10449000 = (((1[&theta=0.005896403758313226]:0.03506594269289174,2[&theta=0.003276949991089295]:0.03506594269289174)[&theta=0.05702435299750017]:0.006176661152160139,(((((3[&theta=2.1828974617467685E-4]:3.0301154829063376E-4,7[&theta=2.0254030888014894E-4]:3.0301154829063376E-4)[&theta=0.08940300827497617]:3.3196603512349715E-4,(10[&theta=1.463661406360407E-4]:2.2334809483343855E-4,13[&theta=1.528416946917653E-4]:2.2334809483343855E-4)[&theta=0.01174716026072487]:4.1162948858069234E-4)[&theta=0.023937130803994695]:2.7672858716176025E-4,6[&theta=6.402384836573006E-4]:9.117061705758912E-4)[&theta=0.8625864546201581]:0.028286583731558658,12[&theta=0.00490276180049839]:0.02919828990213455)[&theta=0.034648826830664115]:0.00515624545175989,((4[&theta=3.477085206425152E-4]:4.917636610199174E-4,8[&theta=3.0238561458181113E-4]:4.917636610199174E-4)[&theta=0.12503539794392496]:0.012145615239184117,(5[&theta=4.0087610915317634E-4]:5.246361992187165E-4,9[&theta=3.4861553026882216E-4]:5.246361992187165E-4)[&theta=0.06678782467527362]:0.012112742700985318)[&theta=0.18919675371769676]:0.021717156453690406)[&theta=0.261704904416947]:0.006888068491157438)[&theta=0.02578989005079893]:0.044586948700714155,11[&theta=3.532201032959646E-5]:0.08582955254576603)[&theta=0.026457717679035174]:0.0;
tree STATE_10449500 = (((1[&theta=0.005575516212999475]:0.036371613573541454,2[&theta=0.003012858832189744]:0.036371613573541454)[&theta=0.05026345452010746]:0.004259062216177542,(((((3[&theta=2.1266526283981142E-4]:2.985156811483573E-4,7[&theta=2.097015101646518E-4]:2.985156811483573E-4)[&theta=0.24207575887912758]:3.270405621569289E-4,(10[&theta=1.463661406360407E-4]:2.2856529668542036E-4,13[&theta=1.4894213327329688E-4]:2.2856529668542036E-4)[&theta=0.009945674966034228]:3.969909466198658E-4)[&theta=0.021947480459201196]:2.7262268766925697E-4,6[&theta=6.062648598699719E-4]:8.981789309745431E-4)[&theta=0.8289537678874391]:0.027866887772499075,12[&theta=0.004923023443059784]:0.02876506670347362)[&theta=0.03449034334073645]:0.00507974079497419,((4[&theta=3.4553711983934573E-4]:4.844672259572364E-4,8[&theta=2.9431304515586785E-4]:4.844672259572364E-4)[&theta=0.1199380226124409]:0.011965407346829448,(5[&theta=4.0087610915317634E-4]:5.168520251071282E-4,9[&theta=3.425840190094517E-4]:5.168520251071282E-4)[&theta=0.06451256982160217]:0.011933022547679556)[&theta=0.18919675371769676]:0.021394932925661123)[&theta=0.16880422531431363]:0.006785868291271188)[&theta=0.025134075628183414]:0.04392539966481524,11[&theta=1.0794415841158117E-5]:0.08455607545453424)[&theta=0.022756231814579187]:0.0;
tree STATE_10450000 = (((1[&theta=0.005575516212999475]:0.0364276684771854,2[&theta=0.0032781809513553425]:0.0364276684771854)[&theta=0.03288500837090723]:0.004265626162582019,(((((3[&theta=2.1115317524724968E-4]:2.9897574508555775E-4,7[&theta=2.097015101646518E-4]:2.9897574508555775E-4)[&theta=0.22043313285587696]:3.2754458783514897E-4,(10[&theta=1.5183612058351092E-4]:2.2891755506560316E-4,13[&theta=1.5611387950711667E-4]:2.2891755506560316E-4)[&theta=0.011885187548868668]:3.9760277785510356E-4)[&theta=0.02481852415984936]:2.7304284605616906E-4,6[&theta=6.062648598699719E-4]:8.995631789768758E-4)[&theta=0.7754086700475588]:0.027804406204009646,12[&theta=0.004923023443059784]:0.028703969382986524)[&theta=0.03537191485157153]:0.005192998776943545,((4[&theta=3.4553711983934573E-4]:4.8521387316371155E-4,8[&theta=2.856891122545812E-4]:4.8521387316371155E-4)[&theta=0.12524723240948601]:0.010895300528980625,(5[&theta=4.0087610915317634E-4]:5.176485828514519E-4,9[&theta=3.425840190094517E-4]:5.176485828514519E-4)[&theta=0.06192714501795548]:0.010862865819292885)[&theta=0.1887271538216301]:0.022516453757785732)[&theta=0.2512115081157773]:0.006796326479837349)[&theta=0.025134075628183414]:0.04399309625025142,11[&theta=1.7688021882465377E-5]:0.08468639089001884)[&theta=0.027134085655026553]:0.0;
tree STATE_10450500 = (((1[&theta=0.005736689297776594]:0.0364276684771854,2[&theta=0.003236940624589266]:0.0364276684771854)[&theta=0.034182662355595125]:0.004265626162582019,(((((3[&theta=2.137025017049408E-4]:2.9897574508555775E-4,7[&theta=2.097015101646518E-4]:2.9897574508555775E-4)[&theta=0.14702275081976512]:3.280509037659401E-4,(10[&theta=1.5183612058351092E-4]:2.2891755506560316E-4,13[&theta=1.5219255248080847E-4]:2.2891755506560316E-4)[&theta=0.009444817076345027]:3.981090937858947E-4)[&theta=0.02705638398256669]:2.7253653012537793E-4,6[&theta=6.400054787230895E-4]:8.995631789768758E-4)[&theta=0.9121684983126097]:0.027804406204009646,12[&theta=0.004957169590523118]:0.028703969382986524)[&theta=0.03265819195311091]:0.005192998776943545,((4[&theta=3.4553711983934573E-4]:4.8521387316371155E-4,8[&theta=2.8716230245876234E-4]:4.8521387316371155E-4)[&theta=0.10387128708630934]:0.010895300528980625,(5[&theta=3.9704085968357734E-4]:5.176485828514519E-4,9[&theta=3.3624162427549754E-4]:5.176485828514519E-4)[&theta=0.05818038274520619]:0.010862865819292885)[&theta=0.1982570907697946]:0.022516453757785732)[&theta=0.21924609923055594]:0.006796326479837349)[&theta=0.02511341969416824]:0.04399309625025142,11[&theta=3.6929795932434624E-5]:0.08468639089001884)[&theta=0.026253808699334375]:0.0;
tree STATE_10451000 = (((1[&theta=0.005311568075519958]:0.0364276684771854,2[&theta=0.0037094440655625993]:0.0364276684771854)[&theta=0.03529637851576555]:0.004265626162582019,(((((3[&theta=2.137025017049408E-4]:2.9897574508555775E-4,7[&theta=2.1267230307837838E-4]:2.9897574508555775E-4)[&theta=0.09566993572298103]:3.280509037659401E-4,(10[&theta=1.479042887148289E-4]:2.2891755506560316E-4,13[&theta=1.5219255248080847E-4]:2.2891755506560316E-4)[&theta=0.010475568471839673]:3.981090937858947E-4)[&theta=0.02734476790096743]:2.7253653012537793E-4,6[&theta=6.400054787230895E-4]:8.995631789768758E-4)[&theta=0.810878843674568]:0.027804406204009646,12[&theta=0.005027650279856034]:0.028703969382986524)[&theta=0.03495395295950118]:0.005192998776943545,((4[&theta=3.4802566696499193E-4]:4.8521387316371155E-4,8[&theta=2.8716230245876234E-4]:4.8521387316371155E-4)[&theta=0.11794079129898508]:0.010895300528980625,(5[&theta=3.9704085968357734E-4]:5.176485828514519E-4,9[&theta=3.464925690140521E-4]:5.176485828514519E-4)[&theta=0.05471813260167019]:0.010862865819292885)[&theta=0.1842370693099828]:0.022516453757785732)[&theta=0.20102219198419455]:0.006796326479837349)[&theta=0.024184608538111364]:0.04399309625025142,11[&theta=2.5573285888061025E-5]:0.08468639089001884)[&theta=0.023502255707095222]:0.0;
tree STATE_10451500 = (((1[&theta=0.005187672401565574]:0.03609691980451163,2[&theta=0.003240981851760626]:0.03609691980451163)[&theta=0.024349421951444676]:0.003345589255660676,(((((3[&theta=2.137025017049408E-4]:2.9626116479583564E-4,7[&theta=2.0644710328434834E-4]:2.9626116479583564E-4)[&theta=0.08101751383134544]:3.250723326543146E-4,(10[&theta=1.479042887148289E-4]:2.2683907514485025E-4,13[&theta=1.531766547530772E-4]:2.2683907514485025E-4)[&theta=0.013295689985625834]:3.944944223053E-4)[&theta=0.01759138882986874]:2.7006200734194644E-4,6[&theta=6.084547409451589E-4]:8.913955047920967E-4)[&theta=0.8492136926040502]:0.027551953306778024,12[&theta=0.0048585256541910345]:0.02844334881157012)[&theta=0.03458316179685935]:0.005145848423257136,((4[&theta=3.4802566696499193E-4]:4.808083250948773E-4,8[&theta=2.8716230245876234E-4]:4.808083250948773E-4)[&theta=0.11769967526796338]:0.010796375554119851,(5[&theta=3.993086810191787E-4]:5.129485405800996E-4,9[&theta=3.4416433283273673E-4]:5.129485405800996E-4)[&theta=0.05805308669759651]:0.01076423533863463)[&theta=0.19513947098033807]:0.022312013355612528)[&theta=0.2600909684568293]:0.005853311825345049)[&theta=0.024184608538111364]:0.04447496324264822,11[&theta=2.8804354376492822E-5]:0.08391747230282053)[&theta=0.018301166287339563]:0.0;
tree STATE_10452000 = (((1[&theta=0.005487923125481291]:0.03609691980451163,2[&theta=0.0032364389429971143]:0.03609691980451163)[&theta=0.027278132935459005]:0.003345589255660676,(((((3[&theta=2.137025017049408E-4]:2.9626116479583564E-4,7[&theta=2.0644710328434834E-4]:2.9626116479583564E-4)[&theta=0.07927313659119714]:3.6863848646179794E-4,(10[&theta=1.485508303854141E-4]:2.2683907514485025E-4,13[&theta=1.5271970926426364E-4]:2.2683907514485025E-4)[&theta=0.014370234476235038]:4.3806057611278334E-4)[&theta=0.019611237661772966]:2.264958535344631E-4,6[&theta=5.980495022213159E-4]:8.913955047920967E-4)[&theta=0.8465452077153958]:0.027551953306778024,12[&theta=0.004790272404314916]:0.02844334881157012)[&theta=0.035539995578586434]:0.005145848423257136,((4[&theta=3.2788056907434826E-4]:4.808083250948773E-4,8[&theta=2.8716230245876234E-4]:4.808083250948773E-4)[&theta=0.11276116776556781]:0.010796375554119851,(5[&theta=3.9921052500327316E-4]:5.129485405800996E-4,9[&theta=3.4281441965547176E-4]:5.129485405800996E-4)[&theta=0.057074365384570246]:0.01076423533863463)[&theta=0.18752845553358333]:0.022312013355612528)[&theta=0.16820034150513036]:0.005853311825345049)[&theta=0.026231203142999388]:0.04447496324264822,11[&theta=5.918058450098223E-5]:0.08391747230282053)[&theta=0.021487035442139518]:0.0;
tree STATE_10452500 = (((1[&theta=0.005487923125481291]:0.03628495072082564,2[&theta=0.0032186657382762035]:0.03628495072082564)[&theta=0.02568987483830783]:0.003363016621118972,(((((3[&theta=2.0931789695527317E-4]:2.978044061190982E-4,7[&theta=2.0644710328434834E-4]:2.978044061190982E-4)[&theta=0.39799295499247367]:2.6526980623791486E-4,(10[&theta=1.485508303854141E-4]:2.2802069283927684E-4,13[&theta=1.5328378405413581E-4]:2.2802069283927684E-4)[&theta=0.00991602081005845]:3.350535195177362E-4)[&theta=0.023955847424146918]:3.3296462251620866E-4,6[&theta=6.034484586030294E-4]:8.960388348732217E-4)[&theta=0.8789276705497562]:0.02769547300470712,12[&theta=0.004962315135011337]:0.02859151183958034)[&theta=0.03531541849465529]:0.0051726534415101645,((4[&theta=3.336965495368965E-4]:4.8331288311336207E-4,8[&theta=2.8716230245876234E-4]:4.8331288311336207E-4)[&theta=0.1124088521447668]:0.010852614490829837,(5[&theta=3.971067078353734E-4]:5.156205188161805E-4,9[&theta=3.4281441965547176E-4]:5.156205188161805E-4)[&theta=0.05563145094990614]:0.010820306855127018)[&theta=0.19610447509517698]:0.022428237907147305)[&theta=0.24652922815324943]:0.005883802060854107)[&theta=0.026231203142999388]:0.044706635865598775,11[&theta=5.043135807109482E-5]:0.08435460320754339)[&theta=0.023173472305873587]:0.0;
tree STATE_10453000 = (((1[&theta=0.005487923125481291]:0.03605123767315161,2[&theta=0.0032621842409494]:0.03605123767315161)[&theta=0.02082950522512614]:0.0033413552753465206,(((((3[&theta=2.0931789695527317E-4]:2.9588623415021905E-4,7[&theta=2.0644710328434834E-4]:2.9588623415021905E-4)[&theta=0.30456499551264765]:2.635611911333013E-4,(10[&theta=1.485508303854141E-4]:2.2655200099878814E-4,13[&theta=1.5188335828895277E-4]:2.2655200099878814E-4)[&theta=0.010749931466418977]:3.328954242847322E-4)[&theta=0.028251616494866218]:3.308199819655125E-4,6[&theta=6.068160846697592E-4]:8.902674072490328E-4)[&theta=0.7363501757930725]:0.02751708518071625,12[&theta=0.004962315135011337]:0.028407352587965284)[&theta=0.0355306055629187]:0.005139336141187001,((4[&theta=3.336965495368965E-4]:4.8019984245467064E-4,8[&theta=2.801751193307772E-4]:4.8019984245467064E-4)[&theta=0.09874129959996192]:0.009637420402214502,(5[&theta=4.0242730319758023E-4]:5.122993831800053E-4,9[&theta=3.4281441965547176E-4]:5.122993831800053E-4)[&theta=0.05432642914708513]:0.009605320861489167)[&theta=0.21175346003600842]:0.02342906848448311)[&theta=0.4126909947609507]:0.005845904219345846)[&theta=0.025738731157540905]:0.04402537482065834,11[&theta=1.8722230413329883E-5]:0.08341796776915647)[&theta=0.025136947913837287]:0.0;
tree STATE_10453500 = (((1[&theta=0.0056606545820330305]:0.03632491069173051,2[&theta=0.0032621842409494]:0.03632491069173051)[&theta=0.025473924087732712]:0.0032600381234681106,(((((3[&theta=2.0931789695527317E-4]:2.9813237281513754E-4,7[&theta=2.0644710328434834E-4]:2.9813237281513754E-4)[&theta=0.37242392711133177]:2.655619431577297E-4,(10[&theta=1.485508303854141E-4]:2.2827180797297704E-4,13[&theta=1.540884048173685E-4]:2.2827180797297704E-4)[&theta=0.009576852857367672]:3.354225079998902E-4)[&theta=0.027591821511411603]:3.3333131053324536E-4,6[&theta=6.178416009429541E-4]:8.970256265061126E-4)[&theta=0.767294743328075]:0.027725973536566167,12[&theta=0.004962315135011337]:0.02862299916307228)[&theta=0.0355306055629187]:0.005178349992750214,((4[&theta=3.438995503785753E-4]:4.838451469958668E-4,8[&theta=2.8738318003450954E-4]:4.838451469958668E-4)[&theta=0.11276616277601408]:0.00971058021871512,(5[&theta=4.1073143691422844E-4]:5.161883625232969E-4,9[&theta=3.400708475182825E-4]:5.161883625232969E-4)[&theta=0.05432642914708513]:0.00967823700318769)[&theta=0.19834339469347118]:0.023606923790111506)[&theta=0.18136274959746898]:0.0057835996593761235)[&theta=0.025738731157540905]:0.04508122993924483,11[&theta=2.7116793093589055E-5]:0.08466617875444345)[&theta=0.017598045290927792]:0.0;
tree STATE_10454000 = (((1[&theta=0.0056606545820330305]:0.03626714939302102,2[&theta=0.003274693955957703]:0.03626714939302102)[&theta=0.02640127939264152]:0.0033177994221776017,(((((3[&theta=2.1270281582005962E-4]:2.9813237281513754E-4,7[&theta=2.0644710328434834E-4]:2.9813237281513754E-4)[&theta=0.20712469792711977]:2.655619431577297E-4,(10[&theta=1.4633754168146636E-4]:2.2827180797297704E-4,13[&theta=1.5301118751306683E-4]:2.2827180797297704E-4)[&theta=0.00929499974957694]:3.354225079998902E-4)[&theta=0.027819362417671037]:3.3333131053324536E-4,6[&theta=6.178416009429541E-4]:8.970256265061126E-4)[&theta=0.8004143771851135]:0.027725973536566167,12[&theta=0.004962315135011337]:0.02862299916307228)[&theta=0.03818925673800955]:0.005178349992750214,((4[&theta=3.438995503785753E-4]:4.838451469958668E-4,8[&theta=2.8738318003450954E-4]:4.838451469958668E-4)[&theta=0.10564571591077478]:0.00971058021871512,(5[&theta=3.899866997895892E-4]:5.161883625232969E-4,9[&theta=3.400708475182825E-4]:5.161883625232969E-4)[&theta=0.05445862532364145]:0.00967823700318769)[&theta=0.21529885488358771]:0.023606923790111506)[&theta=0.17312440950982527]:0.0057835996593761235)[&theta=0.026523912731978707]:0.04508122993924483,11[&theta=8.366270082196463E-5]:0.08466617875444345)[&theta=0.02095831475372445]:0.0;
tree STATE_10454500 = (((1[&theta=0.005075246324940344]:0.03626714939302102,2[&theta=0.003566786444485184]:0.03626714939302102)[&theta=0.022950253031644635]:0.0033177994221776017,(((((3[&theta=2.1270281582005962E-4]:2.9813237281513754E-4,7[&theta=2.0644710328434834E-4]:2.9813237281513754E-4)[&theta=0.3078227720975239]:2.655619431577297E-4,(10[&theta=1.5324416470154426E-4]:2.2827180797297704E-4,13[&theta=1.5415481901077737E-4]:2.2827180797297704E-4)[&theta=0.011577227300268807]:3.354225079998902E-4)[&theta=0.034428429076976866]:3.3333131053324536E-4,6[&theta=6.178416009429541E-4]:8.970256265061126E-4)[&theta=0.7206854768904561]:0.027725973536566167,12[&theta=0.004800272310021617]:0.02862299916307228)[&theta=0.033419424269455565]:0.005178349992750214,((4[&theta=3.438995503785753E-4]:4.838451469958668E-4,8[&theta=2.8738318003450954E-4]:4.838451469958668E-4)[&theta=0.1097559890848818]:0.00971058021871512,(5[&theta=3.899866997895892E-4]:5.161883625232969E-4,9[&theta=3.400708475182825E-4]:5.161883625232969E-4)[&theta=0.05321435139741767]:0.00967823700318769)[&theta=0.21584661236945915]:0.023606923790111506)[&theta=0.32036000349265764]:0.0057835996593761235)[&theta=0.026523912731978707]:0.04508122993924483,11[&theta=4.5451531719798016E-5]:0.08466617875444345)[&theta=0.02192340279910761]:0.0;
tree STATE_10455000 = (((1[&theta=0.005088384458914154]:0.03623426704653225,2[&theta=0.003289053129062788]:0.03623426704653225)[&theta=0.02207632401333637]:0.0033147912720470837,(((((3[&theta=2.1319296728742078E-4]:2.978620650532512E-4,7[&theta=2.0644710328434834E-4]:2.978620650532512E-4)[&theta=0.1756068154958758]:2.653211660364149E-4,(10[&theta=1.5249932136108074E-4]:2.2806484070896516E-4,13[&theta=1.5415481901077737E-4]:2.2806484070896516E-4)[&theta=0.009070242204795265]:3.35118390380701E-4)[&theta=0.031166889141445445]:3.3302908894064856E-4,6[&theta=6.132875336779095E-4]:8.962123200303147E-4)[&theta=0.7700432097859693]:0.027700835220381245,12[&theta=0.004595837108647598]:0.02859704754041156)[&theta=0.033419424269455565]:0.005173654936713238,((4[&theta=3.438995503785753E-4]:4.8340645898104623E-4,8[&theta=2.8738318003450954E-4]:4.8340645898104623E-4)[&theta=0.11281280101102499]:0.009701775924230919,(5[&theta=4.0064138256591853E-4]:5.157203498762035E-4,9[&theta=3.400708475182825E-4]:5.157203498762035E-4)[&theta=0.05472001873664608]:0.009669462033335761)[&theta=0.20858398805051473]:0.023585520093912835)[&theta=0.27922649747642475]:0.005778355841454537)[&theta=0.026523912731978707]:0.045040356127880786,11[&theta=3.3805641815982094E-5]:0.08458941444646012)[&theta=0.021391195515173867]:0.0;
tree STATE_10455500 = (((1[&theta=0.005088384458914154]:0.03623426704653225,2[&theta=0.003122457677907078]:0.03623426704653225)[&theta=0.029020017352153597]:0.0033147912720470837,(((((3[&theta=2.1319296728742078E-4]:2.978620650532512E-4,7[&theta=2.0730128210972313E-4]:2.978620650532512E-4)[&theta=0.1746576436108451]:3.248451542628337E-4,(10[&theta=1.4866305946562887E-4]:2.2806484070896516E-4,13[&theta=1.5415481901077737E-4]:2.2806484070896516E-4)[&theta=0.010394848461200043]:3.946423786071198E-4)[&theta=0.021012402499898653]:2.7350510071422977E-4,6[&theta=6.132875336779095E-4]:8.962123200303147E-4)[&theta=1.0249457670585351]:0.027700835220381245,12[&theta=0.005281675786689063]:0.02859704754041156)[&theta=0.033858726393735494]:0.005173654936713238,((4[&theta=3.3466185199845376E-4]:4.8340645898104623E-4,8[&theta=2.995685731293914E-4]:4.8340645898104623E-4)[&theta=0.11702968311688042]:0.009701775924230919,(5[&theta=3.951883692074979E-4]:5.157203498762035E-4,9[&theta=3.478200532301983E-4]:5.157203498762035E-4)[&theta=0.05226933047958693]:0.009669462033335761)[&theta=0.19435092339685892]:0.023585520093912835)[&theta=0.26994386522848396]:0.005778355841454537)[&theta=0.026523912731978707]:0.045040356127880786,11[&theta=3.380057904891537E-5]:0.08458941444646012)[&theta=0.022682704471393495]:0.0;
tree STATE_10456000 = (((1[&theta=0.005159623859714708]:0.03623426704653225,2[&theta=0.003122457677907078]:0.03623426704653225)[&theta=0.024367763794719437]:0.0033147912720470837,(((((3[&theta=2.1669094628363596E-4]:2.978620650532512E-4,7[&theta=2.0730128210972313E-4]:2.978620650532512E-4)[&theta=0.06825913833612375]:3.4693185461817476E-4,(10[&theta=1.4866305946562887E-4]:2.2806484070896516E-4,13[&theta=1.553000950282057E-4]:2.2806484070896516E-4)[&theta=0.009561488436708322]:4.167290789624608E-4)[&theta=0.024112644244920087]:2.514184003588887E-4,6[&theta=6.132875336779095E-4]:8.962123200303147E-4)[&theta=0.7544579577784227]:0.027700835220381245,12[&theta=0.004645624079214097]:0.02859704754041156)[&theta=0.03480060679673914]:0.005173654936713238,((4[&theta=3.3466185199845376E-4]:4.8340645898104623E-4,8[&theta=2.767574041607362E-4]:4.8340645898104623E-4)[&theta=0.10789198869428267]:0.009701775924230919,(5[&theta=3.951883692074979E-4]:5.157203498762035E-4,9[&theta=3.3439898866922377E-4]:5.157203498762035E-4)[&theta=0.05125003556623402]:0.009669462033335761)[&theta=0.2313993295320027]:0.023585520093912835)[&theta=0.20516541549612122]:0.005778355841454537)[&theta=0.02605492882779755]:0.045040356127880786,11[&theta=3.462873113356875E-5]:0.08458941444646012)[&theta=0.02214426193671182]:0.0;
tree STATE_10456500 = (((1[&theta=0.005195245228952076]:0.036421469137674516,2[&theta=0.003280776893067368]:0.036421469137674516)[&theta=0.021772624421327498]:0.0033319169353599465,(((((3[&theta=2.0877122566283774E-4]:2.9940095092000036E-4,7[&theta=2.0730128210972313E-4]:2.9940095092000036E-4)[&theta=0.09876120936235273]:3.48724256506282E-4,(10[&theta=1.4866305946562887E-4]:2.292431235494023E-4,13[&theta=1.553000950282057E-4]:2.292431235494023E-4)[&theta=0.011001684964431345]:4.1888208387688003E-4)[&theta=0.04436304366077028]:2.527173379153842E-4,6[&theta=6.132875336779095E-4]:9.008425453416666E-4)[&theta=0.7407746295794321]:0.027843949865779847,12[&theta=0.005004424380430365]:0.028744792411121513)[&theta=0.03480060679673914]:0.005200384303744653,((4[&theta=3.351650531238156E-4]:4.859039484397599E-4,8[&theta=2.783267455555408E-4]:4.859039484397599E-4)[&theta=0.10831171363040823]:0.009751899547222307,(5[&theta=3.951883692074979E-4]:5.183847870460644E-4,9[&theta=3.3439898866922377E-4]:5.183847870460644E-4)[&theta=0.054250229250252406]:0.009719418708616003)[&theta=0.2094428810600733]:0.0237073732192041)[&theta=0.3336782642749054]:0.005808209358168295)[&theta=0.02653532396056777]:0.04527305433154815,11[&theta=1.3173826814403346E-4]:0.08502644040458261)[&theta=0.017119758271395353]:0.0;
tree STATE_10457000 = (((1[&theta=0.00512275078774219]:0.035916737413070374,2[&theta=0.003283508213054221]:0.035916737413070374)[&theta=0.026952159832958858]:0.0032857429555387327,(((((3[&theta=2.092456777115859E-4]:2.9525182783727286E-4,7[&theta=2.0730128210972313E-4]:2.9525182783727286E-4)[&theta=0.08621875363004658]:3.438916069848588E-4,(10[&theta=1.4866305946562887E-4]:2.2606625342740485E-4,13[&theta=1.553000950282057E-4]:2.2606625342740485E-4)[&theta=0.010780651997732638]:4.130771813947268E-4)[&theta=0.02968431008035141]:2.4921516019374315E-4,6[&theta=6.055500374446991E-4]:8.883585950158748E-4)[&theta=0.8127743213567851]:0.02745808611101414,12[&theta=0.0048656913559493335]:0.028346444706030014)[&theta=0.036781490916752146]:0.005128316948956973,((4[&theta=3.351650531238156E-4]:4.791702514282279E-4,8[&theta=2.8618854926362714E-4]:4.791702514282279E-4)[&theta=0.11181466329123314]:0.009616756918625142,(5[&theta=3.951883692074979E-4]:5.112009678929906E-4,9[&theta=3.3439898866922377E-4]:5.112009678929906E-4)[&theta=0.05205580897918492]:0.009584726202160379)[&theta=0.20850628510807978]:0.023378834484933615)[&theta=0.3307155379801399]:0.005727718713622119)[&theta=0.026011521241671248]:0.04464565660894441,11[&theta=6.652058123709033E-5]:0.08384813697755351)[&theta=0.024346258588751675]:0.0;
tree STATE_10457500 = (((1[&theta=0.005626941174002715]:0.035916737413070374,2[&theta=0.0030597349193581297]:0.035916737413070374)[&theta=0.021706598051242695]:0.0032857429555387327,(((((3[&theta=2.0849289163394304E-4]:2.9525182783727286E-4,7[&theta=2.0607151391292827E-4]:2.9525182783727286E-4)[&theta=0.15750108183316186]:2.849522882778917E-4,(10[&theta=1.4866305946562887E-4]:2.2606625342740485E-4,13[&theta=1.553000950282057E-4]:2.2606625342740485E-4)[&theta=0.008152613749243998]:3.541378626877597E-4)[&theta=0.028148234468332946]:3.0815447890071026E-4,6[&theta=6.068015393405689E-4]:8.883585950158748E-4)[&theta=0.7512000632343174]:0.02745808611101414,12[&theta=0.005231088327130178]:0.028346444706030014)[&theta=0.03583705084997069]:0.005375025683377419,((4[&theta=3.303959726219769E-4]:4.791702514282279E-4,8[&theta=2.7279660494120976E-4]:4.791702514282279E-4)[&theta=0.11369789111457754]:0.009616756918625142,(5[&theta=3.951883692074979E-4]:5.112009678929906E-4,9[&theta=3.2648282555552125E-4]:5.112009678929906E-4)[&theta=0.05205580897918492]:0.009584726202160379)[&theta=0.20850628510807978]:0.02362554321935406)[&theta=0.30186575364598417]:0.005481009979201673)[&theta=0.026011521241671248]:0.04464565660894441,11[&theta=1.4320534750798725E-5]:0.08384813697755351)[&theta=0.020798803546428164]:0.0;
tree STATE_10458000 = (((1[&theta=0.005503999540626505]:0.035916737413070374,2[&theta=0.002814095586773514]:0.035916737413070374)[&theta=0.022070959385367444]:0.0032857429555387327,(((((3[&theta=2.0849289163394304E-4]:2.9525182783727286E-4,7[&theta=2.0607151391292827E-4]:2.9525182783727286E-4)[&theta=0.23667176871487533]:3.383700708195601E-4,(10[&theta=1.4866305946562887E-4]:2.2606625342740485E-4,13[&theta=1.477071756088631E-4]:2.2606625342740485E-4)[&theta=0.010969965354699804]:4.0755564522942814E-4)[&theta=0.01809709412938558]:2.547366963590418E-4,6[&theta=6.068015393405689E-4]:8.883585950158748E-4)[&theta=0.9160760860370522]:0.02745808611101414,12[&theta=0.004771444235154245]:0.028346444706030014)[&theta=0.03583705084997069]:0.005375025683377419,((4[&theta=3.303959726219769E-4]:4.791702514282279E-4,8[&theta=2.826211223077513E-4]:4.791702514282279E-4)[&theta=0.10608732546764171]:0.009616756918625142,(5[&theta=4.056493840857167E-4]:5.112009678929906E-4,9[&theta=3.404786597768757E-4]:5.112009678929906E-4)[&theta=0.05205580897918492]:0.009584726202160379)[&theta=0.2086783206473455]:0.02362554321935406)[&theta=0.4127898386054568]:0.005481009979201673)[&theta=0.025967384141345792]:0.04464565660894441,11[&theta=2.419556126836245E-5]:0.08384813697755351)[&theta=0.02202603512321343]:0.0;
tree STATE_10458500 = (((1[&theta=0.005355259478986675]:0.035916737413070374,2[&theta=0.002936849357070176]:0.035916737413070374)[&theta=0.024591944018203405]:0.0032857429555387327,(((((3[&theta=2.0849289163394304E-4]:2.9525182783727286E-4,7[&theta=2.0117125417561696E-4]:2.9525182783727286E-4)[&theta=0.16297260734523522]:3.383700708195601E-4,(10[&theta=1.4866305946562887E-4]:2.2606625342740485E-4,13[&theta=1.4836877552040052E-4]:2.2606625342740485E-4)[&theta=0.013559144812107274]:4.0755564522942814E-4)[&theta=0.021092056583201433]:2.547366963590418E-4,6[&theta=6.291208038102761E-4]:8.883585950158748E-4)[&theta=0.8144518676162983]:0.02745808611101414,12[&theta=0.004902412496221535]:0.028346444706030014)[&theta=0.03403439576830594]:0.005375025683377419,((4[&theta=3.303959726219769E-4]:4.791702514282279E-4,8[&theta=2.826211223077513E-4]:4.791702514282279E-4)[&theta=0.11062761798092055]:0.009616756918625142,(5[&theta=4.0506837839204287E-4]:5.112009678929906E-4,9[&theta=3.404786597768757E-4]:5.112009678929906E-4)[&theta=0.05234935083201404]:0.009584726202160379)[&theta=0.2086783206473455]:0.02362554321935406)[&theta=0.2613698104559676]:0.005481009979201673)[&theta=0.025967384141345792]:0.04464565660894441,11[&theta=3.230712510091443E-5]:0.08384813697755351)[&theta=0.0210797810856147]:0.0;
tree STATE_10459000 = (((1[&theta=0.00516241032997436]:0.035916737413070374,2[&theta=0.0032579827715955145]:0.035916737413070374)[&theta=0.02989519905749385]:0.0032857429555387327,(((((3[&theta=2.0941483244624594E-4]:2.9525182783727286E-4,7[&theta=2.0117125417561696E-4]:2.9525182783727286E-4)[&theta=0.08761272200642413]:3.383700708195601E-4,(10[&theta=1.4802269811993663E-4]:2.2606625342740485E-4,13[&theta=1.4853464549800013E-4]:2.2606625342740485E-4)[&theta=0.010425850503384952]:4.0755564522942814E-4)[&theta=0.02602384418653757]:2.547366963590418E-4,6[&theta=6.291208038102761E-4]:8.883585950158748E-4)[&theta=0.8144518676162983]:0.02745808611101414,12[&theta=0.004902412496221535]:0.028346444706030014)[&theta=0.034535428207711605]:0.005375025683377419,((4[&theta=3.303959726219769E-4]:4.791702514282279E-4,8[&theta=2.863651614640715E-4]:4.791702514282279E-4)[&theta=0.11579649149070158]:0.009616756918625142,(5[&theta=4.0506837839204287E-4]:5.112009678929906E-4,9[&theta=3.3499802710319613E-4]:5.112009678929906E-4)[&theta=0.05234935083201404]:0.009584726202160379)[&theta=0.19976432771851543]:0.02362554321935406)[&theta=0.21719924438482818]:0.005481009979201673)[&theta=0.025967384141345792]:0.04464565660894441,11[&theta=5.160379845665085E-5]:0.08384813697755351)[&theta=0.0203588836868122]:0.0;
tree STATE_10459500 = (((1[&theta=0.005556202211359579]:0.035916737413070374,2[&theta=0.0029891216145262333]:0.035916737413070374)[&theta=0.022904149625287633]:0.0032857429555387327,(((((3[&theta=2.0941483244624594E-4]:2.9525182783727286E-4,7[&theta=2.0117125417561696E-4]:2.9525182783727286E-4)[&theta=0.11341554822941544]:3.383700708195601E-4,(10[&theta=1.4570620526967512E-4]:2.2606625342740485E-4,13[&theta=1.4853464549800013E-4]:2.2606625342740485E-4)[&theta=0.01099558708051008]:4.0755564522942814E-4)[&theta=0.0192811185671851]:2.547366963590418E-4,6[&theta=6.199322248037487E-4]:8.883585950158748E-4)[&theta=0.8144518676162983]:0.02745808611101414,12[&theta=0.004989020644597821]:0.028346444706030014)[&theta=0.035073805768920586]:0.005375025683377419,((4[&theta=3.2985733747327184E-4]:4.791702514282279E-4,8[&theta=2.8659473711152296E-4]:4.791702514282279E-4)[&theta=0.11021083511362946]:0.009616756918625142,(5[&theta=4.0014718268943216E-4]:5.112009678929906E-4,9[&theta=3.3499802710319613E-4]:5.112009678929906E-4)[&theta=0.05178343505629443]:0.009584726202160379)[&theta=0.21878166342694638]:0.02362554321935406)[&theta=0.32280238975706455]:0.005481009979201673)[&theta=0.025967384141345792]:0.04464565660894441,11[&theta=5.336756270776278E-5]:0.08384813697755351)[&theta=0.017548039426347573]:0.0;
tree STATE_10460000 = (((1[&theta=0.004743401486529291]:0.035442033807845184,2[&theta=0.0031571803811704445]:0.035442033807845184)[&theta=0.01993426820249521]:0.003242316014809142,(((((3[&theta=2.0941483244624594E-4]:2.9134954947852983E-4,7[&theta=2.008366850521507E-4]:2.9134954947852983E-4)[&theta=0.11997658702471686]:2.620456928390251E-4,(10[&theta=1.4570620526967512E-4]:2.2307838556269484E-4,13[&theta=1.476217861210018E-4]:2.2307838556269484E-4)[&theta=0.011623108358713833]:3.303168567548601E-4)[&theta=0.02916398611220322]:3.2322211287085824E-4,6[&theta=5.919858828376103E-4]:8.766173551884132E-4)[&theta=0.770566713058762]:0.02709517863644105,12[&theta=0.0050602738777845305]:0.027971795991629463)[&theta=0.035073805768920586]:0.004983654197501287,((4[&theta=3.252529871196406E-4]:4.728371637857277E-4,8[&theta=2.837308489000181E-4]:4.728371637857277E-4)[&theta=0.10508822997472973]:0.009489654361192285,(5[&theta=3.9674576699492205E-4]:5.044445373279722E-4,9[&theta=3.3602285063541736E-4]:5.044445373279722E-4)[&theta=0.0530160372844387]:0.009458046987650041)[&theta=0.21562821462584772]:0.022992958664152737)[&theta=0.25874490435537767]:0.0057288996335235765)[&theta=0.025967384141345792]:0.044055584801859865,11[&theta=2.5947689524014306E-5]:0.08273993462451419)[&theta=0.021623243976598205]:0.0;
tree STATE_10460500 = (((1[&theta=0.005546527565190631]:0.035442033807845184,2[&theta=0.003179041367991936]:0.035442033807845184)[&theta=0.020934444558393047]:0.003242316014809142,(((((3[&theta=2.0941483244624594E-4]:2.9134954947852983E-4,7[&theta=2.0435462007273802E-4]:2.9134954947852983E-4)[&theta=0.16604845025358583]:2.531324775302288E-4,(10[&theta=1.5098314409253585E-4]:2.2307838556269484E-4,13[&theta=1.476217861210018E-4]:2.2307838556269484E-4)[&theta=0.008779183785934343]:3.2140364144606374E-4)[&theta=0.033157626419889605]:3.3213532817965457E-4,6[&theta=5.919858828376103E-4]:8.766173551884132E-4)[&theta=0.770566713058762]:0.02709517863644105,12[&theta=0.004776503008620111]:0.027971795991629463)[&theta=0.03210691450124252]:0.004983654197501287,((4[&theta=3.256113176802994E-4]:4.728371637857277E-4,8[&theta=2.791643244467661E-4]:4.728371637857277E-4)[&theta=0.11013896169186325]:0.009489654361192285,(5[&theta=3.9674576699492205E-4]:5.044445373279722E-4,9[&theta=3.259644156741249E-4]:5.044445373279722E-4)[&theta=0.05517474361701502]:0.009458046987650041)[&theta=0.20150083062509624]:0.022992958664152737)[&theta=0.37696629927891434]:0.0057288996335235765)[&theta=0.026034154665016487]:0.04408807561156321,11[&theta=1.927201605120105E-5]:0.08277242543421753)[&theta=0.021314440443903886]:0.0;
tree STATE_10461000 = (((1[&theta=0.0050922717284782966]:0.035442033807845184,2[&theta=0.0029868206352352635]:0.035442033807845184)[&theta=0.022398440265739117]:0.003242316014809142,(((((3[&theta=2.0941483244624594E-4]:2.9134954947852983E-4,7[&theta=2.016560991748779E-4]:2.9134954947852983E-4)[&theta=0.19107825876395218]:2.531324775302288E-4,(10[&theta=1.4589669719147452E-4]:2.2307838556269484E-4,13[&theta=1.476217861210018E-4]:2.2307838556269484E-4)[&theta=0.007431859382065836]:3.2140364144606374E-4)[&theta=0.04130506203873883]:3.3213532817965457E-4,6[&theta=6.20495256620944E-4]:8.766173551884132E-4)[&theta=0.7784693318803896]:0.02709517863644105,12[&theta=0.00512347047190894]:0.027971795991629463)[&theta=0.03204703917896629]:0.004983654197501287,((4[&theta=3.256113176802994E-4]:4.728371637857277E-4,8[&theta=2.791643244467661E-4]:4.728371637857277E-4)[&theta=0.10404792729182064]:0.009489654361192285,(5[&theta=3.9714860681814564E-4]:5.044445373279722E-4,9[&theta=3.259644156741249E-4]:5.044445373279722E-4)[&theta=0.04980486563262569]:0.009458046987650041)[&theta=0.21552131126584598]:0.022992958664152737)[&theta=0.3046690261051341]:0.0057288996335235765)[&theta=0.02550643811624221]:0.04408807561156321,11[&theta=1.0296278469889762E-5]:0.08277242543421753)[&theta=0.022501222391273203]:0.0;
tree STATE_10461500 = (((1[&theta=0.005194011473827552]:0.03529853608947949,2[&theta=0.0030620039952438355]:0.03529853608947949)[&theta=0.024845849205591897]:0.0032291885246411647,(((((3[&theta=2.0730767553592963E-4]:2.9016993332490527E-4,7[&theta=2.016560991748779E-4]:2.9016993332490527E-4)[&theta=0.29365304093637545]:2.521075946703235E-4,(10[&theta=1.4589669719147452E-4]:2.2217518572042552E-4,13[&theta=1.4808684548453781E-4]:2.2217518572042552E-4)[&theta=0.009932450456839183]:3.201023422748033E-4)[&theta=0.027167551547848053]:3.3079057855154854E-4,6[&theta=6.128643478207405E-4]:8.730681065467773E-4)[&theta=0.7784693318803896]:0.026985475668092222,12[&theta=0.004704366244328933]:0.027858543774639)[&theta=0.034358029291549505]:0.004963476376715313,((4[&theta=3.256113176802994E-4]:4.7092274051843935E-4,8[&theta=2.8448012756612876E-4]:4.7092274051843935E-4)[&theta=0.101736582330623]:0.0094512326454326,(5[&theta=3.9714860681814564E-4]:5.024021421160874E-4,9[&theta=3.259644156741249E-4]:5.024021421160874E-4)[&theta=0.05220370628677443]:0.009419753243834952)[&theta=0.21552131126584598]:0.022899864765403274)[&theta=0.2052773333066633]:0.005705704462766345)[&theta=0.02550643811624221]:0.0439095717962434,11[&theta=5.57417119483025E-6]:0.08243729641036406)[&theta=0.018283087764744136]:0.0;
tree STATE_10462000 = (((1[&theta=0.005206992804052172]:0.035828793689821795,2[&theta=0.0032468196988901282]:0.035828793689821795)[&theta=0.023585774658827885]:0.0032776976683005082,(((((3[&theta=2.0587194252613192E-4]:2.945288906523795E-4,7[&theta=2.1218575147186682E-4]:2.945288906523795E-4)[&theta=0.19703941204020292]:2.558947763211172E-4,(10[&theta=1.4207910768945542E-4]:2.2551272018749455E-4,13[&theta=1.4981485534475936E-4]:2.2551272018749455E-4)[&theta=0.008908317749128928]:3.249109467860021E-4)[&theta=0.029460420556016935]:3.357597426538203E-4,6[&theta=6.128643478207405E-4]:8.86183409627317E-4)[&theta=0.707474399972709]:0.027390853770333776,12[&theta=0.004720148236239737]:0.028277037179961093)[&theta=0.033732666957414]:0.005038038139452465,((4[&theta=3.40983192869288E-4]:4.7799698183260964E-4,8[&theta=2.851009331269767E-4]:4.7799698183260964E-4)[&theta=0.11042548390013888]:0.009593209863131936,(5[&theta=3.9714860681814564E-4]:5.099492696686294E-4,9[&theta=3.2603584954504403E-4]:5.099492696686294E-4)[&theta=0.05220370628677443]:0.009561257575295915)[&theta=0.21196480729977965]:0.023243868474449012)[&theta=0.31085411611892644]:0.005791416038708745)[&theta=0.02550643811624221]:0.04456918510467388,11[&theta=1.4165140315244928E-5]:0.08367567646279618)[&theta=0.019221599996564667]:0.0;
tree STATE_10462500 = (((1[&theta=0.005262124657777436]:0.035828793689821795,2[&theta=0.0033220189665599652]:0.035828793689821795)[&theta=0.021109028701112403]:0.0032776976683005082,(((((3[&theta=2.0587194252613192E-4]:2.945288906523795E-4,7[&theta=1.9985466388767022E-4]:2.945288906523795E-4)[&theta=0.2670775662870175]:2.558947763211172E-4,(10[&theta=1.48504093585604E-4]:2.2551272018749455E-4,13[&theta=1.5069214998949108E-4]:2.2551272018749455E-4)[&theta=0.009181759171952231]:3.249109467860021E-4)[&theta=0.03269181826825213]:3.357597426538203E-4,6[&theta=6.17208428765139E-4]:8.86183409627317E-4)[&theta=0.8828479069710403]:0.027390853770333776,12[&theta=0.004920512768508469]:0.028277037179961093)[&theta=0.03292666104464784]:0.005038038139452465,((4[&theta=3.3381224704046725E-4]:4.7799698183260964E-4,8[&theta=2.851009331269767E-4]:4.7799698183260964E-4)[&theta=0.10661257983758972]:0.009593209863131936,(5[&theta=3.8544188299940725E-4]:5.099492696686294E-4,9[&theta=3.419729608776011E-4]:5.099492696686294E-4)[&theta=0.05220370628677443]:0.009561257575295915)[&theta=0.2061775080113101]:0.023243868474449012)[&theta=0.3531679275807519]:0.005791416038708745)[&theta=0.02651921800585867]:0.04456918510467388,11[&theta=5.481321805333254E-5]:0.08367567646279618)[&theta=0.017554630198756263]:0.0;
tree STATE_10463000 = (((1[&theta=0.005421196307727912]:0.035828793689821795,2[&theta=0.003304989535977141]:0.035828793689821795)[&theta=0.02400339160013463]:0.0032776976683005082,(((((3[&theta=2.1278918227744025E-4]:2.945288906523795E-4,7[&theta=1.9985466388767022E-4]:2.945288906523795E-4)[&theta=0.15225802129255703]:2.558947763211172E-4,(10[&theta=1.5097124542449173E-4]:2.2551272018749455E-4,13[&theta=1.5069214998949108E-4]:2.2551272018749455E-4)[&theta=0.00956308747269741]:3.249109467860021E-4)[&theta=0.02900086400148491]:3.357597426538203E-4,6[&theta=6.17208428765139E-4]:8.86183409627317E-4)[&theta=0.740354662590596]:0.027390853770333776,12[&theta=0.004652254638380025]:0.028277037179961093)[&theta=0.03427663483809023]:0.005038038139452465,((4[&theta=3.3454783523309E-4]:4.7799698183260964E-4,8[&theta=2.894667041672031E-4]:4.7799698183260964E-4)[&theta=0.10509031055575586]:0.009593209863131936,(5[&theta=3.9547939418695794E-4]:5.099492696686294E-4,9[&theta=3.2787530086065034E-4]:5.099492696686294E-4)[&theta=0.05181359936215127]:0.009561257575295915)[&theta=0.21395826489377362]:0.023243868474449012)[&theta=0.2745864787064073]:0.005791416038708745)[&theta=0.02651921800585867]:0.04456918510467388,11[&theta=4.078465667056594E-5]:0.08367567646279618)[&theta=0.0181831611862257]:0.0;
tree STATE_10463500 = (((1[&theta=0.0051464280581208326]:0.036709771697789766,2[&theta=0.003428150566871154]:0.036709771697789766)[&theta=0.02274043012472822]:0.0033582914942478503,(((((3[&theta=2.1278918227744025E-4]:3.0177092837271896E-4,7[&theta=2.078620139489203E-4]:3.0177092837271896E-4)[&theta=0.22436750698617178]:2.6218685727266835E-4,(10[&theta=1.484524252138226E-4]:2.3105775049809236E-4,13[&theta=1.5246242353519305E-4]:2.3105775049809236E-4)[&theta=0.009504691123151394]:3.329000351472949E-4)[&theta=0.049731471065350835]:3.4401558715139915E-4,6[&theta=6.349972928230498E-4]:9.079733727967865E-4)[&theta=0.7212973558388043]:0.0280643550888553,12[&theta=0.004977615342661388]:0.028972328461652087)[&theta=0.03316881592804464]:0.0051619161813029855,((4[&theta=3.3454783523309E-4]:4.897502334914626E-4,8[&theta=2.9756236804074406E-4]:4.897502334914626E-4)[&theta=0.11075040747764765]:0.009829092962864694,(5[&theta=3.9547939418695794E-4]:5.224881816857821E-4,9[&theta=3.522046410974854E-4]:5.224881816857821E-4)[&theta=0.05475224686548036]:0.009796355014670374)[&theta=0.21389449496309448]:0.023815401446598918)[&theta=0.32266707998962046]:0.005933818549082544)[&theta=0.026961953172233738]:0.04566507664515366,11[&theta=3.523625059728178E-5]:0.08573313983719127)[&theta=0.023015453420567877]:0.0;
tree STATE_10464000 = (((1[&theta=0.005519462745020324]:0.036709771697789766,2[&theta=0.00286879859075931]:0.036709771697789766)[&theta=0.024472569916428443]:0.0033582914942478503,(((((3[&theta=2.2065670001430494E-4]:3.0177092837271896E-4,7[&theta=2.078620139489203E-4]:3.0177092837271896E-4)[&theta=0.15040842368914506]:2.693215862241954E-4,(10[&theta=1.484524252138226E-4]:2.3105775049809236E-4,13[&theta=1.5246242353519305E-4]:2.3105775049809236E-4)[&theta=0.009443931873491197]:3.40034764098822E-4)[&theta=0.02869376135883016]:3.368808581998721E-4,6[&theta=6.31041303560336E-4]:9.079733727967865E-4)[&theta=0.7939464476866266]:0.0280643550888553,12[&theta=0.004867970846520141]:0.028972328461652087)[&theta=0.0351021640146595]:0.0051619161813029855,((4[&theta=3.3454783523309E-4]:4.897502334914626E-4,8[&theta=2.87883175148769E-4]:4.897502334914626E-4)[&theta=0.10960272435634243]:0.009829092962864694,(5[&theta=3.9547939418695794E-4]:5.224881816857821E-4,9[&theta=3.422397915044887E-4]:5.224881816857821E-4)[&theta=0.05327051106748611]:0.009796355014670374)[&theta=0.21389449496309448]:0.023815401446598918)[&theta=0.2993867464905506]:0.005933818549082544)[&theta=0.025915978202424958]:0.04566507664515366,11[&theta=1.6392638921920597E-5]:0.08573313983719127)[&theta=0.020293301714607817]:0.0;
tree STATE_10464500 = (((1[&theta=0.00543424106941438]:0.036466116930828726,2[&theta=0.003404327122715003]:0.036466116930828726)[&theta=0.025750534236509998]:0.0033360014146975245,(((((3[&theta=2.1898642734400817E-4]:2.9976797597536866E-4,7[&theta=2.078620139489203E-4]:2.9976797597536866E-4)[&theta=0.2072829921872033]:2.6753401072878623E-4,(10[&theta=1.484524252138226E-4]:2.2952414460112233E-4,13[&theta=1.5246242353519305E-4]:2.2952414460112233E-4)[&theta=0.009607908467152836]:3.3777784210303253E-4)[&theta=0.026172845615958812]:3.346448697095578E-4,6[&theta=6.31041303560336E-4]:9.019468564137127E-4)[&theta=0.7546011802102597]:0.02787808278088836,12[&theta=0.005074036074090057]:0.02878002963730207)[&theta=0.03690644331581497]:0.00512765485452106,((4[&theta=3.4670940908361497E-4]:4.8649960093529056E-4,8[&theta=2.87883175148769E-4]:4.8649960093529056E-4)[&theta=0.11768664838135909]:0.009763854056585978,(5[&theta=3.9547939418695794E-4]:5.19020256654905E-4,9[&theta=3.3354887811844495E-4]:5.19020256654905E-4)[&theta=0.05327051106748611]:0.009731333400866363)[&theta=0.21389449496309448]:0.02365733083430186)[&theta=0.32119367544481886]:0.00589443385370312)[&theta=0.025915978202424958]:0.045361982588894435,11[&theta=3.295106158790281E-5]:0.08516410093442069)[&theta=0.01793026591752061]:0.0;
tree STATE_10465000 = (((1[&theta=0.005225608103529284]:0.036466116930828726,2[&theta=0.0029338406681384036]:0.036466116930828726)[&theta=0.024953549104409257]:0.0033360014146975245,(((((3[&theta=2.1898642734400817E-4]:2.9976797597536866E-4,7[&theta=2.078620139489203E-4]:2.9976797597536866E-4)[&theta=0.08047577701725846]:2.6753401072878623E-4,(10[&theta=1.484524252138226E-4]:2.2952414460112233E-4,13[&theta=1.52503130086978E-4]:2.2952414460112233E-4)[&theta=0.009288525883362755]:3.3777784210303253E-4)[&theta=0.03943503622869036]:3.346448697095578E-4,6[&theta=6.31041303560336E-4]:9.019468564137127E-4)[&theta=0.7655984515952732]:0.02787808278088836,12[&theta=0.004760537760398958]:0.02878002963730207)[&theta=0.032812590750861195]:0.00512765485452106,((4[&theta=3.443792041948432E-4]:4.8649960093529056E-4,8[&theta=2.87883175148769E-4]:4.8649960093529056E-4)[&theta=0.09825482564482227]:0.009763854056585978,(5[&theta=3.8586476141205887E-4]:5.19020256654905E-4,9[&theta=3.3265234214024784E-4]:5.19020256654905E-4)[&theta=0.057155713908698676]:0.009731333400866363)[&theta=0.21475466474200994]:0.02365733083430186)[&theta=0.2815013451464677]:0.00589443385370312)[&theta=0.025915978202424958]:0.045361982588894435,11[&theta=4.6596405438151584E-5]:0.08516410093442069)[&theta=0.020677360052635638]:0.0;
tree STATE_10465500 = (((1[&theta=0.005762983949757918]:0.036466116930828726,2[&theta=0.0033944095841286852]:0.036466116930828726)[&theta=0.02549528924924107]:0.0033360014146975245,(((((3[&theta=2.1898642734400817E-4]:2.9976797597536866E-4,7[&theta=2.0956590812365434E-4]:2.9976797597536866E-4)[&theta=0.0901890604781721]:2.6753401072878623E-4,(10[&theta=1.484524252138226E-4]:2.2952414460112233E-4,13[&theta=1.52503130086978E-4]:2.2952414460112233E-4)[&theta=0.007208412189997282]:3.3777784210303253E-4)[&theta=0.03873598601541135]:3.346448697095578E-4,6[&theta=6.177156016349799E-4]:9.019468564137127E-4)[&theta=0.7381878043985127]:0.02787808278088836,12[&theta=0.004760537760398958]:0.02878002963730207)[&theta=0.037420858479031115]:0.00512765485452106,((4[&theta=3.443792041948432E-4]:4.8649960093529056E-4,8[&theta=2.8515240112202004E-4]:4.8649960093529056E-4)[&theta=0.10377376760008089]:0.009763854056585978,(5[&theta=3.900488904413248E-4]:5.19020256654905E-4,9[&theta=3.5464142264171735E-4]:5.19020256654905E-4)[&theta=0.05422171417219507]:0.009731333400866363)[&theta=0.212820587776694]:0.02365733083430186)[&theta=0.2611178464529129]:0.00589443385370312)[&theta=0.02609217590410394]:0.045361982588894435,11[&theta=4.2554012994899935E-5]:0.08516410093442069)[&theta=0.0195983952484098]:0.0;
tree STATE_10466000 = (((1[&theta=0.005117657109461971]:0.03680783361666456,2[&theta=0.003118260252205456]:0.03680783361666456)[&theta=0.02229715991459404]:0.0033672624165074078,(((((3[&theta=2.1898642734400817E-4]:3.025770417024469E-4,7[&theta=2.0691129642826575E-4]:3.025770417024469E-4)[&theta=0.06382281041036568]:2.700410184167181E-4,(10[&theta=1.484524252138226E-4]:2.316749694383589E-4,13[&theta=1.52503130086978E-4]:2.316749694383589E-4)[&theta=0.009262973038479224]:3.409430906808061E-4)[&theta=0.03250124921834531]:3.377807598298584E-4,6[&theta=6.177156016349799E-4]:9.103988199490234E-4)[&theta=0.7554834042019997]:0.028139322716947697,12[&theta=0.005019121395860615]:0.029049721536896722)[&theta=0.037420858479031115]:0.005175705082252208,((4[&theta=3.443792041948432E-4]:4.910584913597196E-4,8[&theta=3.0375112548271146E-4]:4.910584913597196E-4)[&theta=0.10416243845483902]:0.009855349179456619,(5[&theta=4.048015148675602E-4]:5.238838916375439E-4,9[&theta=3.474557972758939E-4]:5.238838916375439E-4)[&theta=0.05241563151601591]:0.009822523779178794)[&theta=0.20803448005089029]:0.02387901894833259)[&theta=0.25948520167011696]:0.005949669414023036)[&theta=0.02609217590410394]:0.045787060651980314,11[&theta=2.8946441701446415E-5]:0.08596215668515228)[&theta=0.021662919124520834]:0.0;
tree STATE_10466500 = (((1[&theta=0.0056031970305947905]:0.03680783361666456,2[&theta=0.003365134260127373]:0.03680783361666456)[&theta=0.023739895372692863]:0.0033672624165074078,(((((3[&theta=2.1898642734400817E-4]:3.025770417024469E-4,7[&theta=2.045776902394426E-4]:3.025770417024469E-4)[&theta=0.3097041900843485]:2.700410184167181E-4,(10[&theta=1.526267306178185E-4]:2.316749694383589E-4,13[&theta=1.52503130086978E-4]:2.316749694383589E-4)[&theta=0.00924873850912475]:3.409430906808061E-4)[&theta=0.028318393885320228]:3.377807598298584E-4,6[&theta=6.177156016349799E-4]:9.103988199490234E-4)[&theta=0.8474474800226075]:0.028139322716947697,12[&theta=0.005469514359390713]:0.029049721536896722)[&theta=0.03446283816215085]:0.005175705082252208,((4[&theta=3.443792041948432E-4]:4.910584913597196E-4,8[&theta=3.0375112548271146E-4]:4.910584913597196E-4)[&theta=0.1038983883087539]:0.009855349179456619,(5[&theta=4.048015148675602E-4]:5.238838916375439E-4,9[&theta=3.494574591489366E-4]:5.238838916375439E-4)[&theta=0.05148087797700693]:0.009822523779178794)[&theta=0.20803448005089029]:0.02387901894833259)[&theta=0.3096084427174603]:0.005949669414023036)[&theta=0.02595456736954511]:0.045787060651980314,11[&theta=5.606416436105197E-5]:0.08596215668515228)[&theta=0.016413098601729653]:0.0;
tree STATE_10467000 = (((1[&theta=0.005921513595480123]:0.03721305225978937,2[&theta=0.003365134260127373]:0.03721305225978937)[&theta=0.024901460617389515]:0.0034043327184891184,(((((3[&theta=2.1898642734400817E-4]:3.0590812224242937E-4,7[&theta=2.0927868816560542E-4]:3.0590812224242937E-4)[&theta=0.3091256558593792]:2.73013908813107E-4,(10[&theta=1.5337862096215547E-4]:2.2950497764975244E-4,13[&theta=1.52503130086978E-4]:2.2950497764975244E-4)[&theta=0.008006819575000655]:3.494170534057839E-4)[&theta=0.03684822196114536]:3.414993992531238E-4,6[&theta=6.177156016349799E-4]:9.204214303086602E-4)[&theta=0.8131939202643712]:0.028449109440300255,12[&theta=0.0049351063504907795]:0.029369530870608916)[&theta=0.03447093043764462]:0.005232684588638993,((4[&theta=3.443792041948432E-4]:4.964645703383426E-4,8[&theta=3.0375112548271146E-4]:4.964645703383426E-4)[&theta=0.11641557836332782]:0.009963847040635077,(5[&theta=4.048015148675602E-4]:5.296513465205229E-4,9[&theta=3.494574591489366E-4]:5.296513465205229E-4)[&theta=0.05438170804999444]:0.009930660264452896)[&theta=0.20803448005089029]:0.02414190384827449)[&theta=0.21782694076425302]:0.006015169519030576)[&theta=0.026891359276541137]:0.046291131898968045,11[&theta=4.0951363230066984E-5]:0.08690851687724653)[&theta=0.02085268305016144]:0.0;
tree STATE_10467500 = (((1[&theta=0.0053241928799746315]:0.0363543705460546,2[&theta=0.0030039899425915086]:0.0363543705460546)[&theta=0.023867888626621158]:0.003325778607086806,(((((3[&theta=2.139333712441302E-4]:2.988493701460218E-4,7[&theta=2.0444963567757866E-4]:2.988493701460218E-4)[&theta=0.29894772482055637]:2.6671418232315216E-4,(10[&theta=1.4887792795108086E-4]:2.2420920867753368E-4,13[&theta=1.5223974305906068E-4]:2.2420920867753368E-4)[&theta=0.008584431468164599]:3.413543437916403E-4)[&theta=0.03151085948075872]:3.3361938749426785E-4,6[&theta=6.034619712767474E-4]:8.991829399634418E-4)[&theta=0.8051737315337884]:0.027792653477540615,12[&theta=0.004821230026965397]:0.028691836417504057)[&theta=0.031796725259123214]:0.005111941722973516,((4[&theta=3.3643274166959163E-4]:4.8500877668049833E-4,8[&theta=2.8526436626949387E-4]:4.8500877668049833E-4)[&theta=0.11631235610164728]:0.009733933805017784,(5[&theta=4.131923941524705E-4]:5.174297764451328E-4,9[&theta=3.4139381718254917E-4]:5.174297764451328E-4)[&theta=0.05181944643147872]:0.009701512805253148)[&theta=0.21384375802107697]:0.023584835558779292)[&theta=0.18915851674323825]:0.0058763710126638335)[&theta=0.026270848002511924]:0.045222975807061576,11[&theta=5.428773945913005E-5]:0.08490312496020298)[&theta=0.01973092718632793]:0.0;
tree STATE_10468000 = (((1[&theta=0.005417280547000971]:0.0363543705460546,2[&theta=0.0031139007181453294]:0.0363543705460546)[&theta=0.02278375201901344]:0.003325778607086806,(((((3[&theta=2.1826442917079395E-4]:2.988493701460218E-4,7[&theta=2.0448998925889737E-4]:2.988493701460218E-4)[&theta=0.2745284370055989]:2.6671418232315216E-4,(10[&theta=1.4215690678459178E-4]:2.2420920867753368E-4,13[&theta=1.511745939222151E-4]:2.2420920867753368E-4)[&theta=0.010187931250362329]:3.413543437916403E-4)[&theta=0.026311236849415835]:3.3361938749426785E-4,6[&theta=6.296082377893489E-4]:8.991829399634418E-4)[&theta=0.8586712190472494]:0.027792653477540615,12[&theta=0.004821230026965397]:0.028691836417504057)[&theta=0.034020116944886714]:0.005111941722973516,((4[&theta=3.38235261668704E-4]:4.8500877668049833E-4,8[&theta=2.9381641058784234E-4]:4.8500877668049833E-4)[&theta=0.11247186838142516]:0.009733933805017784,(5[&theta=4.105819130774995E-4]:5.174297764451328E-4,9[&theta=3.4139381718254917E-4]:5.174297764451328E-4)[&theta=0.054747945852476367]:0.009701512805253148)[&theta=0.19542034480954662]:0.023584835558779292)[&theta=0.2809816581944524]:0.0058763710126638335)[&theta=0.0259936104000137]:0.04514891054743344,11[&theta=3.952128151943469E-5]:0.08482905970057485)[&theta=0.018766000428003013]:0.0;
tree STATE_10468500 = (((1[&theta=0.0055428894821492655]:0.0363543705460546,2[&theta=0.003542896207732466]:0.0363543705460546)[&theta=0.02722809258246686]:0.003325778607086806,(((((3[&theta=2.1362875359175236E-4]:2.988493701460218E-4,7[&theta=2.0472639178486065E-4]:2.988493701460218E-4)[&theta=0.07392384450972478]:2.831192057625577E-4,(10[&theta=1.4762185979021482E-4]:2.2420920867753368E-4,13[&theta=1.511745939222151E-4]:2.2420920867753368E-4)[&theta=0.00944000870566178]:3.5775936723104584E-4)[&theta=0.035531648492591855]:3.1721436405486234E-4,6[&theta=6.296082377893489E-4]:8.991829399634418E-4)[&theta=0.729049473774666]:0.027792653477540615,12[&theta=0.005411488332998837]:0.028691836417504057)[&theta=0.033481519872231864]:0.005111941722973516,((4[&theta=3.38235261668704E-4]:4.8500877668049833E-4,8[&theta=2.809093043690527E-4]:4.8500877668049833E-4)[&theta=0.11725091303435765]:0.009733933805017784,(5[&theta=3.873266226645075E-4]:5.174297764451328E-4,9[&theta=3.4139381718254917E-4]:5.174297764451328E-4)[&theta=0.054747945852476367]:0.009701512805253148)[&theta=0.2030797997743934]:0.023584835558779292)[&theta=0.3222443445324059]:0.0058763710126638335)[&theta=0.02604668325160187]:0.04514891054743344,11[&theta=6.591264062919947E-5]:0.08482905970057485)[&theta=0.02442191606672225]:0.0;
tree STATE_10469000 = (((1[&theta=0.0055428894821492655]:0.0363543705460546,2[&theta=0.002982140056428797]:0.0363543705460546)[&theta=0.02726551605146899]:0.003325778607086806,(((((3[&theta=2.1362875359175236E-4]:2.988493701460218E-4,7[&theta=2.0472639178486065E-4]:2.988493701460218E-4)[&theta=0.2494231003796942]:2.831192057625577E-4,(10[&theta=1.4762185979021482E-4]:2.2420920867753368E-4,13[&theta=1.511745939222151E-4]:2.2420920867753368E-4)[&theta=0.00969336487268565]:3.5775936723104584E-4)[&theta=0.02415450939575383]:3.1721436405486234E-4,6[&theta=6.296082377893489E-4]:8.991829399634418E-4)[&theta=0.8757092818567286]:0.027792653477540615,12[&theta=0.005231936888062089]:0.028691836417504057)[&theta=0.035058924448886065]:0.005111941722973516,((4[&theta=3.3622582440385557E-4]:4.8500877668049833E-4,8[&theta=2.921453032091234E-4]:4.8500877668049833E-4)[&theta=0.10884303931993451]:0.009733933805017784,(5[&theta=4.002913429692268E-4]:5.174297764451328E-4,9[&theta=3.3180999160328746E-4]:5.174297764451328E-4)[&theta=0.052465443244856566]:0.009701512805253148)[&theta=0.21395058142035864]:0.023584835558779292)[&theta=0.21765712799355363]:0.0058763710126638335)[&theta=0.02604668325160187]:0.04514891054743344,11[&theta=3.3712054059509865E-5]:0.08482905970057485)[&theta=0.02197461478937769]:0.0;
tree STATE_10469500 = (((1[&theta=0.005009397800905155]:0.0363543705460546,2[&theta=0.0031494781887950567]:0.0363543705460546)[&theta=0.024788290116721547]:0.003325778607086806,(((((3[&theta=2.125148423695696E-4]:2.988493701460218E-4,7[&theta=2.1009053378780428E-4]:2.988493701460218E-4)[&theta=0.08042720850161214]:2.831192057625577E-4,(10[&theta=1.4762185979021482E-4]:2.2420920867753368E-4,13[&theta=1.511745939222151E-4]:2.2420920867753368E-4)[&theta=0.009114829289284565]:3.5775936723104584E-4)[&theta=0.024835636067413323]:3.1721436405486234E-4,6[&theta=6.296082377893489E-4]:8.991829399634418E-4)[&theta=0.9559038183099631]:0.027792653477540615,12[&theta=0.004906262419742758]:0.028691836417504057)[&theta=0.032473303902683735]:0.005111941722973516,((4[&theta=3.4411901796033823E-4]:4.8500877668049833E-4,8[&theta=2.8396645564854E-4]:4.8500877668049833E-4)[&theta=0.11134852650713443]:0.009733933805017784,(5[&theta=4.002913429692268E-4]:5.174297764451328E-4,9[&theta=3.3180999160328746E-4]:5.174297764451328E-4)[&theta=0.056277972227343265]:0.009701512805253148)[&theta=0.2060683599795918]:0.023584835558779292)[&theta=0.25293034906417017]:0.0058763710126638335)[&theta=0.026640560619578944]:0.04514891054743344,11[&theta=3.7432296267141825E-5]:0.08482905970057485)[&theta=0.0211107131593565]:0.0;
tree STATE_10470000 = (((1[&theta=0.005579264688733677]:0.0363543705460546,2[&theta=0.003439782657843511]:0.0363543705460546)[&theta=0.02065654834312919]:0.003325778607086806,(((((3[&theta=2.1111919513576747E-4]:2.988493701460218E-4,7[&theta=2.1225861589868383E-4]:2.988493701460218E-4)[&theta=0.07113096477832695]:2.831192057625577E-4,(10[&theta=1.480684406269178E-4]:2.2420920867753368E-4,13[&theta=1.511745939222151E-4]:2.2420920867753368E-4)[&theta=0.01018458488086251]:3.5775936723104584E-4)[&theta=0.02216271879458124]:3.1721436405486234E-4,6[&theta=6.103015246399425E-4]:8.991829399634418E-4)[&theta=0.9559038183099631]:0.027792653477540615,12[&theta=0.0049154597868201]:0.028691836417504057)[&theta=0.035045741523633454]:0.005111941722973516,((4[&theta=3.4411901796033823E-4]:4.8500877668049833E-4,8[&theta=2.8395941858641057E-4]:4.8500877668049833E-4)[&theta=0.11057396383001264]:0.009733933805017784,(5[&theta=4.002913429692268E-4]:5.174297764451328E-4,9[&theta=3.46674964876831E-4]:5.174297764451328E-4)[&theta=0.056277972227343265]:0.009701512805253148)[&theta=0.2060683599795918]:0.023584835558779292)[&theta=0.2550018524547613]:0.0058763710126638335)[&theta=0.02641959383406784]:0.04514891054743344,11[&theta=2.54363593495041E-5]:0.08482905970057485)[&theta=0.023028072864729316]:0.0;
tree STATE_10470500 = (((1[&theta=0.005727560263131453]:0.03629919062576435,2[&theta=0.0032785255848670103]:0.03629919062576435)[&theta=0.023580821350691436]:0.003320730625353506,(((((3[&theta=2.1111919513576747E-4]:2.983957662415736E-4,7[&theta=2.069313785695501E-4]:2.983957662415736E-4)[&theta=0.380803018600549]:3.1572823262769134E-4,(10[&theta=1.480684406269178E-4]:2.2386889619027735E-4,13[&theta=1.511745939222151E-4]:2.2386889619027735E-4)[&theta=0.00972648956222886]:3.9025510267898754E-4)[&theta=0.031981229920225125]:2.8369413014549944E-4,6[&theta=6.103015246399425E-4]:8.978181290147644E-4)[&theta=0.7644496586534577]:0.02775046882737311,12[&theta=0.005389109305937227]:0.028648286956387877)[&theta=0.035045741523633454]:0.005104182641119937,((4[&theta=3.4119503873657805E-4]:4.842726135937686E-4,8[&theta=2.9644005050678194E-4]:4.842726135937686E-4)[&theta=0.10895284080588408]:0.009719159303811911,(5[&theta=4.002913429692268E-4]:5.166444036442512E-4,9[&theta=3.3761640373636926E-4]:5.166444036442512E-4)[&theta=0.05190993995947942]:0.009686787513761428)[&theta=0.21279839554323787]:0.023549037680102136)[&theta=0.23432243345634762]:0.005867451653610044)[&theta=0.02608471995536301]:0.04774713900766211,11[&theta=2.682075639525103E-5]:0.08736706025877997)[&theta=0.01776375026986372]:0.0;
tree STATE_10471000 = (((1[&theta=0.005493469002552031]:0.036627578169226696,2[&theta=0.0031493122047193726]:0.036627578169226696)[&theta=0.027320843138374677]:0.0033507722475979995,(((((3[&theta=2.126028639198757E-4]:3.010952603891396E-4,7[&theta=2.069313785695501E-4]:3.010952603891396E-4)[&theta=0.25633133676750747]:2.734340791148247E-4,(10[&theta=1.480684406269178E-4]:2.2589416880958946E-4,13[&theta=1.5015483206994783E-4]:2.2589416880958946E-4)[&theta=0.008926709716600935]:3.486351706943748E-4)[&theta=0.026140112441067873]:3.3141107226092423E-4,6[&theta=6.380138450588857E-4]:9.059404117648885E-4)[&theta=0.827430827432587]:0.02800151873044399,12[&theta=0.00481037942769148]:0.028907459142208877)[&theta=0.035045741523633454]:0.005150358601795791,((4[&theta=3.4119503873657805E-4]:4.886536780528552E-4,8[&theta=2.9644005050678194E-4]:4.886536780528552E-4)[&theta=0.10611572347349259]:0.009807085530079683,(5[&theta=3.976337893483301E-4]:5.213183256692752E-4,9[&theta=3.3761640373636926E-4]:5.213183256692752E-4)[&theta=0.053918325805230274]:0.009774420882463265)[&theta=0.20601789769142698]:0.02376207853587213)[&theta=0.19227782851453132]:0.005920532672820028)[&theta=0.02608471995536301]:0.048179092597143855,11[&theta=7.553885990856729E-5]:0.08815744301396855)[&theta=0.01304138667067888]:0.0;
tree STATE_10471500 = (((1[&theta=0.005608990651468753]:0.036982068771522894,2[&theta=0.0032773172977866405]:0.036982068771522894)[&theta=0.03032503119065441]:0.0033832018356728805,(((((3[&theta=2.126028639198757E-4]:3.0400933348757756E-4,7[&theta=2.069313785695501E-4]:3.0400933348757756E-4)[&theta=0.2260662109494738]:2.760804405790167E-4,(10[&theta=1.47718856071898E-4]:2.2808042746929493E-4,13[&theta=1.5015483206994783E-4]:2.2808042746929493E-4)[&theta=0.009400439610577021]:3.520093465972993E-4)[&theta=0.045843121202831405]:3.346185491536254E-4,6[&theta=6.380138450588857E-4]:9.147083232202197E-4)[&theta=0.7515899342253847]:0.02827252423329493,12[&theta=0.004856251212430059]:0.029187232556515147)[&theta=0.03773084023894702]:0.005571519840775599,((4[&theta=3.4119503873657805E-4]:4.933829870955356E-4,8[&theta=2.9644005050678194E-4]:4.933829870955356E-4)[&theta=0.09604859508366936]:0.009902000887034655,(5[&theta=3.988536182205109E-4]:5.263637711093401E-4,9[&theta=3.5400381347821055E-4]:5.263637711093401E-4)[&theta=0.053918325805230274]:0.009869020103020851)[&theta=0.212302993120197]:0.024363368523160553)[&theta=0.20266411016995622]:0.005606518209905029)[&theta=0.02608471995536301]:0.04864538156317752,11[&theta=1.0745528313398449E-4]:0.0890106521703733)[&theta=0.015945208785026217]:0.0;
tree STATE_10472000 = (((1[&theta=0.005608990651468753]:0.036449752910682386,2[&theta=0.002970377968613451]:0.036449752910682386)[&theta=0.02330016152133976]:0.003334504397769132,(((((3[&theta=2.126028639198757E-4]:2.996334563277903E-4,7[&theta=2.1241586501906032E-4]:2.996334563277903E-4)[&theta=0.07456543922302827]:2.7210656885496616E-4,(10[&theta=1.47718856071898E-4]:2.247974626941421E-4,13[&theta=1.5015483206994783E-4]:2.247974626941421E-4)[&theta=0.008362572766194905]:3.469425624886143E-4)[&theta=0.045314593636939265]:3.2980208628492096E-4,6[&theta=6.23088866054427E-4]:9.015421114676774E-4)[&theta=0.6557435608468758]:0.027865572605781614,12[&theta=0.004687188786400616]:0.02876711471724929)[&theta=0.03806339654061297]:0.005491323992388768,((4[&theta=3.4119503873657805E-4]:4.862812862382256E-4,8[&theta=2.9644005050678194E-4]:4.862812862382256E-4)[&theta=0.1131568772544821]:0.009759472567194309,(5[&theta=4.1524821494631314E-4]:5.187873484472017E-4,9[&theta=3.5400381347821055E-4]:5.187873484472017E-4)[&theta=0.053918325805230274]:0.009726966504985333)[&theta=0.20801071982172264]:0.024012684856205523)[&theta=0.31344894695367365]:0.005525818598813459)[&theta=0.025807810173982426]:0.04794518525121086,11[&theta=4.230688273632826E-5]:0.08772944255966238)[&theta=0.014873232301957022]:0.0;
tree STATE_10472500 = (((1[&theta=0.005608990651468753]:0.036464324949878696,2[&theta=0.0032284638769005166]:0.036464324949878696)[&theta=0.02204025271565192]:0.0033358374802979346,(((((3[&theta=2.126028639198757E-4]:2.997532450813885E-4,7[&theta=2.1241586501906032E-4]:2.997532450813885E-4)[&theta=0.1867137744887402]:2.722153527909408E-4,(10[&theta=1.47718856071898E-4]:2.248873331919103E-4,13[&theta=1.5015483206994783E-4]:2.248873331919103E-4)[&theta=0.007885061263354209]:3.4708126468041903E-4)[&theta=0.049699500714751314]:3.2993393598333037E-4,6[&theta=6.23088866054427E-4]:9.019025338556597E-4)[&theta=0.6100790024313186]:0.02787671282440625,12[&theta=0.004834921611035881]:0.02877861535826191)[&theta=0.040848580145290525]:0.00549351933754386,((4[&theta=3.3643180391758527E-4]:4.8647569386509916E-4,8[&theta=2.9644005050678194E-4]:4.8647569386509916E-4)[&theta=0.10930069992622751]:0.009763374251168215,(5[&theta=4.069796202862281E-4]:5.189947514876186E-4,9[&theta=3.5400381347821055E-4]:5.189947514876186E-4)[&theta=0.053918325805230274]:0.009730855193545695)[&theta=0.20719144233864006]:0.024022284750772456)[&theta=0.2192714298479703]:0.005528027734370861)[&theta=0.026235976400587824]:0.0479643529838555,11[&theta=1.988659429117546E-5]:0.08776451541403213)[&theta=0.013577570734067387]:0.0;
tree STATE_10473000 = (((1[&theta=0.005091325370250366]:0.036464324949878696,2[&theta=0.0033707861110906638]:0.036464324949878696)[&theta=0.022918836037618084]:0.0033358374802979346,(((((3[&theta=2.126028639198757E-4]:2.997532450813885E-4,7[&theta=2.1241586501906032E-4]:2.997532450813885E-4)[&theta=0.5808333767176527]:2.722153527909408E-4,(10[&theta=1.47718856071898E-4]:2.248873331919103E-4,13[&theta=1.5277272748276868E-4]:2.248873331919103E-4)[&theta=0.0076466802460077405]:3.4708126468041903E-4)[&theta=0.037179402274619355]:3.2993393598333037E-4,6[&theta=6.030467435532486E-4]:9.019025338556597E-4)[&theta=0.7928925444549149]:0.02787671282440625,12[&theta=0.004854212513681626]:0.02877861535826191)[&theta=0.03731487785872331]:0.00549351933754386,((4[&theta=3.3643180391758527E-4]:4.8647569386509916E-4,8[&theta=2.9644005050678194E-4]:4.8647569386509916E-4)[&theta=0.10930069992622751]:0.009763374251168215,(5[&theta=4.069796202862281E-4]:5.189947514876186E-4,9[&theta=3.394726863610541E-4]:5.189947514876186E-4)[&theta=0.053918325805230274]:0.009730855193545695)[&theta=0.21031984924630515]:0.024022284750772456)[&theta=0.3187003160041856]:0.005528027734370861)[&theta=0.026655602852011018]:0.0479643529838555,11[&theta=2.3545631987977094E-5]:0.08776451541403213)[&theta=0.015940797330062505]:0.0;
tree STATE_10473500 = (((1[&theta=0.004970937547124385]:0.03651667859930069,2[&theta=0.0029945166056742456]:0.03651667859930069)[&theta=0.028745691687670962]:0.003340626908491441,(((((3[&theta=2.1825218122462794E-4]:3.0018361576088595E-4,7[&theta=2.0704444880303996E-4]:3.0018361576088595E-4)[&theta=0.11710508785830587]:2.726061859454524E-4,(10[&theta=1.47718856071898E-4]:2.2521021514893425E-4,13[&theta=1.5277272748276868E-4]:2.2521021514893425E-4)[&theta=0.007814161504539256]:3.475795865574041E-4)[&theta=0.03791895454482343]:3.304076385855486E-4,6[&theta=6.285904648305026E-4]:9.031974402918869E-4)[&theta=0.7729008544435834]:0.02791673681092602,12[&theta=0.004854212513681626]:0.028819934251217906)[&theta=0.03950687510885947]:0.0055014066571606665,((4[&theta=3.3643180391758527E-4]:4.871741512741953E-4,8[&theta=2.9644005050678194E-4]:4.871741512741953E-4)[&theta=0.1065313688995915]:0.009777392014377159,(5[&theta=4.0160526114357283E-4]:5.197398981291259E-4,9[&theta=3.3535327723981085E-4]:5.197398981291259E-4)[&theta=0.053918325805230274]:0.009744826267522226)[&theta=0.21735949347259126]:0.02405677474272722)[&theta=0.2606144335738918]:0.005535964599413558)[&theta=0.0266853167896485]:0.04803321779691102,11[&theta=3.6707824672719625E-5]:0.08789052330470315)[&theta=0.01990289282808843]:0.0;
tree STATE_10474000 = (((1[&theta=0.0052347536061982764]:0.037092565664075546,2[&theta=0.003301968230721896]:0.037092565664075546)[&theta=0.023673217063939097]:0.003393310336958451,(((((3[&theta=2.1825218122462794E-4]:3.049176679256781E-4,7[&theta=2.0704444880303996E-4]:3.049176679256781E-4)[&theta=0.2793703830741241]:2.769053276605645E-4,(10[&theta=1.4996493828935836E-4]:2.2876189768782532E-4,13[&theta=1.5277272748276868E-4]:2.2876189768782532E-4)[&theta=0.009296957910242534]:3.5306109789841735E-4)[&theta=0.036680875507356436]:3.3561833935196134E-4,6[&theta=6.184411175248507E-4]:9.17441334938204E-4)[&theta=0.7634535800151688]:0.028356998308871898,12[&theta=0.00500054229959718]:0.029274439643810102)[&theta=0.03647719606791545]:0.005588166709099944,((4[&theta=3.4267177104545493E-4]:4.948571416986545E-4,8[&theta=3.027108479014448E-4]:4.948571416986545E-4)[&theta=0.10661624117625224]:0.009931586585304554,(5[&theta=4.0160526114357283E-4]:5.279364673643602E-4,9[&theta=3.4872807247780596E-4]:5.279364673643602E-4)[&theta=0.053918325805230274]:0.009898507259638848)[&theta=0.21735949347259126]:0.024436162625906838)[&theta=0.25307942313402354]:0.0056232696481239505)[&theta=0.026431553614272116]:0.04879072669064935,11[&theta=4.5183321140286616E-5]:0.08927660269168335)[&theta=0.01590491362382053]:0.0;
tree STATE_10474500 = (((1[&theta=0.0053915756357677]:0.037078060522500296,2[&theta=0.00344437580251157]:0.037078060522500296)[&theta=0.028579271189133892]:0.00339198337437268,(((((3[&theta=2.1022518005738938E-4]:3.0479842910078497E-4,7[&theta=2.1307705166021307E-4]:3.0479842910078497E-4)[&theta=0.2012592952171039]:2.7679704313214896E-4,(10[&theta=1.4996493828935836E-4]:2.2867243976941017E-4,13[&theta=1.5552538378708097E-4]:2.2867243976941017E-4)[&theta=0.010289543403101288]:3.529230324635237E-4)[&theta=0.027519585722612698]:3.3548709495189366E-4,6[&theta=6.184411175248507E-4]:9.170825671848276E-4)[&theta=0.8127171234562033]:0.028345909232994956,12[&theta=0.005172073939881666]:0.029262991800179782)[&theta=0.036258573097076925]:0.005585981442381118,((4[&theta=3.4267177104545493E-4]:4.946636265623635E-4,8[&theta=3.027108479014448E-4]:4.946636265623635E-4)[&theta=0.11546709907923645]:0.0099277028132627,(5[&theta=3.9734129873337604E-4]:5.277300164741411E-4,9[&theta=3.4575656274431064E-4]:5.277300164741411E-4)[&theta=0.053746935587083884]:0.009894636423350924)[&theta=0.21750818483761641]:0.024426606802735836)[&theta=0.17165733577110961]:0.005621070654312076)[&theta=0.02694231039838598]:0.04877164695363098,11[&theta=6.874684483684457E-5]:0.08924169085050396)[&theta=0.01623243627572894]:0.0;
tree STATE_10475000 = (((1[&theta=0.005247968236215415]:0.03677891780998666,2[&theta=0.0031552032492367875]:0.03677891780998666)[&theta=0.024242868476579253]:0.003364617134253532,(((((3[&theta=2.136638999146643E-4]:3.023393406920001E-4,7[&theta=2.1307705166021307E-4]:3.023393406920001E-4)[&theta=0.1145682128935937]:2.745638675795048E-4,(10[&theta=1.4996493828935836E-4]:2.268275295193656E-4,13[&theta=1.5552538378708097E-4]:2.268275295193656E-4)[&theta=0.008457164226328667]:3.500756787521393E-4)[&theta=0.023545292786911073]:3.327804129360874E-4,6[&theta=6.184411175248507E-4]:9.096836212075923E-4)[&theta=0.8580763668119532]:0.028117216791774143,12[&theta=0.004918048026255815]:0.029026900412981737)[&theta=0.0363678199604086]:0.005540914208087385,((4[&theta=3.5498308716822523E-4]:4.906727215110623E-4,8[&theta=2.983995768244341E-4]:4.906727215110623E-4)[&theta=0.10236501571977802]:0.009847606931581227,(5[&theta=4.1384658062364416E-4]:5.234723345355957E-4,9[&theta=3.4575656274431064E-4]:5.234723345355957E-4)[&theta=0.0536860282966645]:0.009814807318556693)[&theta=0.21750818483761641]:0.024229534967976835)[&theta=0.23337890650273]:0.0055757203231710725)[&theta=0.026563361090987243]:0.04837816135708492,11[&theta=9.181987312877698E-5]:0.08852169630132511)[&theta=0.013954157191745541]:0.0;
tree STATE_10475500 = (((1[&theta=0.005703931740645789]:0.03692514429195958,2[&theta=0.0035500631163563655]:0.03692514429195958)[&theta=0.025628705633723336]:0.0033779942577803757,(((((3[&theta=2.1798060310631573E-4]:3.0354138851678407E-4,7[&theta=2.1364446482678877E-4]:3.0354138851678407E-4)[&theta=0.19115148465724577]:3.406652826333135E-4,(10[&theta=1.4996493828935836E-4]:2.2772935571848286E-4,13[&theta=1.5387315780276552E-4]:2.2772935571848286E-4)[&theta=0.010712027765922118]:4.164773154316147E-4)[&theta=0.027237023725712982]:2.6909369148324315E-4,6[&theta=6.184411175248507E-4]:9.133003626333407E-4)[&theta=0.7926781171414115]:0.028229005880174525,12[&theta=0.004932767783530926]:0.029142306242807867)[&theta=0.03626591769303365]:0.005562943904440832,((4[&theta=3.5498308716822523E-4]:4.926235495978843E-4,8[&theta=2.9569878707701603E-4]:4.926235495978843E-4)[&theta=0.12260069424814359]:0.009886759277631666,(5[&theta=4.1739597673505887E-4]:5.255535680913179E-4,9[&theta=3.3952076569818796E-4]:5.255535680913179E-4)[&theta=0.0536860282966645]:0.009853829259138231)[&theta=0.20928823346335884]:0.02432586732001915)[&theta=0.20198839285857598]:0.005597888402491258)[&theta=0.026235617857501194]:0.04857050438294861,11[&theta=5.310016931990996E-5]:0.08887364293268857)[&theta=0.016421596900032667]:0.0;
tree STATE_10476000 = (((1[&theta=0.004990940464147117]:0.03692514429195958,2[&theta=0.003633990897286113]:0.03692514429195958)[&theta=0.0277101927676114]:0.0033779942577803757,(((((3[&theta=2.1798060310631573E-4]:3.0354138851678407E-4,7[&theta=2.0809951823982405E-4]:3.0354138851678407E-4)[&theta=0.08919172846137834]:2.473551546711726E-4,(10[&theta=1.4996493828935836E-4]:2.2772935571848286E-4,13[&theta=1.5299077754652007E-4]:2.2772935571848286E-4)[&theta=0.009973060451999137]:3.2316718746947383E-4)[&theta=0.033401903178783394]:3.62403819445384E-4,6[&theta=6.406774559069426E-4]:9.133003626333407E-4)[&theta=0.7406920596576478]:0.028229005880174525,12[&theta=0.004729377715362386]:0.029142306242807867)[&theta=0.031831432252192704]:0.005015745255852581,((4[&theta=3.5498308716822523E-4]:4.926235495978843E-4,8[&theta=2.9569878707701603E-4]:4.926235495978843E-4)[&theta=0.10889145888421593]:0.009886759277631666,(5[&theta=4.114031249605479E-4]:5.255535680913179E-4,9[&theta=3.3952076569818796E-4]:5.255535680913179E-4)[&theta=0.05547759119319578]:0.009853829259138231)[&theta=0.20928823346335884]:0.0237786686714309)[&theta=0.2671931560890138]:0.006145087051079509)[&theta=0.02696542745106788]:0.04857050438294861,11[&theta=5.832963887020622E-5]:0.08887364293268857)[&theta=0.01312946136576004]:0.0;
tree STATE_10476500 = (((1[&theta=0.004990940464147117]:0.03696269258429369,2[&theta=0.003381472094865911]:0.03696269258429369)[&theta=0.02937065135449953]:0.0033814292590058567,(((((3[&theta=2.1924466456421556E-4]:3.038500524640773E-4,7[&theta=2.1738119554344092E-4]:3.038500524640773E-4)[&theta=0.2636148771319882]:2.476066841867922E-4,(10[&theta=1.4996493828935836E-4]:2.2796092823053495E-4,13[&theta=1.5299077754652007E-4]:2.2796092823053495E-4)[&theta=0.007886435545179761]:3.2349580842033456E-4)[&theta=0.028166236225567663]:3.627723391848856E-4,6[&theta=6.406774559069426E-4]:9.142290758357551E-4)[&theta=0.8527058382584812]:0.028257711278228195,12[&theta=0.004625245655371237]:0.029171940354063952)[&theta=0.03501175696855492]:0.005020845646731255,((4[&theta=3.5498308716822523E-4]:4.931244866532608E-4,8[&theta=2.9569878707701603E-4]:4.931244866532608E-4)[&theta=0.10889145888421593]:0.009896812885673335,(5[&theta=4.163186151035805E-4]:5.26087990891562E-4,9[&theta=3.3952076569818796E-4]:5.26087990891562E-4)[&theta=0.05547759119319578]:0.009863849381435034)[&theta=0.20928823346335884]:0.023802848628468612)[&theta=0.2874380005004346]:0.006151335842504338)[&theta=0.02615834094466679]:0.04861989456225207,11[&theta=4.427173119040539E-5]:0.08896401640555161)[&theta=0.014533037529880694]:0.0;
tree STATE_10477000 = (((1[&theta=0.0053235526157791565]:0.03721211431253323,2[&theta=0.003510012426330132]:0.03721211431253323)[&theta=0.026144369995673752]:0.003404246912989739,(((((3[&theta=2.1924466456421556E-4]:3.0590041189172E-4,7[&theta=2.0768071924264574E-4]:3.0590041189172E-4)[&theta=0.3866291721352712]:2.4927751720180304E-4,(10[&theta=1.4996493828935836E-4]:2.294991930244399E-4,13[&theta=1.516714237431286E-4]:2.294991930244399E-4)[&theta=0.009463410614326803]:3.2567873606908316E-4)[&theta=0.03262703110325783]:3.6522030218408134E-4,6[&theta=6.406774559069426E-4]:9.203982312776044E-4)[&theta=0.8163861651380622]:0.028448392386403325,12[&theta=0.004683350200351051]:0.02936879061768093)[&theta=0.030566697554810108]:0.005054725970670745,((4[&theta=3.5135186025631536E-4]:4.964520570519215E-4,8[&theta=2.945388899192681E-4]:4.964520570519215E-4)[&theta=0.10579087597843917]:0.009963595903939079,(5[&theta=3.970040746068463E-4]:5.296379967682983E-4,9[&theta=3.4731001763059564E-4]:5.296379967682983E-4)[&theta=0.05547759119319578]:0.009930409964222703)[&theta=0.21682286618390129]:0.023963468627360672)[&theta=0.27501360242482176]:0.006192844637171298)[&theta=0.02615834094466679]:0.04894797829427148,11[&theta=5.723891098008939E-5]:0.08956433951979445)[&theta=0.013638303393169245]:0.0;
tree STATE_10477500 = (((1[&theta=0.005483403470213916]:0.0373576570946856,2[&theta=0.003323907136948629]:0.0373576570946856)[&theta=0.023366280143353912]:0.0034175614901376244,(((((3[&theta=2.237759131674968E-4]:3.0709683939471956E-4,7[&theta=2.1465498808167886E-4]:3.0709683939471956E-4)[&theta=0.3346528714427781]:2.502524831249128E-4,(10[&theta=1.5247345080481245E-4]:2.3039680262474283E-4,13[&theta=1.516714237431286E-4]:2.3039680262474283E-4)[&theta=0.010286758167537697]:3.2695251989488955E-4)[&theta=0.03271510284168357]:3.666487396663476E-4,6[&theta=6.406774559069426E-4]:9.2399806218598E-4)[&theta=0.797871399861397]:0.028559658791233348,12[&theta=0.004780482293457706]:0.02948365685341933)[&theta=0.031233263951667402]:0.005074495846539944,((4[&theta=3.5135186025631536E-4]:4.983937638031627E-4,8[&theta=2.945388899192681E-4]:4.983937638031627E-4)[&theta=0.10579087597843917]:0.010002565188401716,(5[&theta=3.9887992332784977E-4]:5.317094992617028E-4,9[&theta=3.4527543806365846E-4]:5.317094992617028E-4)[&theta=0.05547759119319578]:0.009969249452943175)[&theta=0.2197670781278177]:0.024057193747754394)[&theta=0.2540195142043647]:0.006217065884863954)[&theta=0.02615834094466679]:0.04913942199676711,11[&theta=4.675289070842339E-5]:0.08991464058159034)[&theta=0.016447720521943297]:0.0;
tree STATE_10478000 = (((1[&theta=0.005248862044913067]:0.03742665782007423,2[&theta=0.0033953565839736906]:0.03742665782007423)[&theta=0.023058279899207987]:0.003423873829835,(((((3[&theta=2.183686820546913E-4]:3.076640565686736E-4,7[&theta=2.1465498808167886E-4]:3.076640565686736E-4)[&theta=0.19298890559807724]:2.507147070492386E-4,(10[&theta=1.5247345080481245E-4]:2.3082235250513375E-4,13[&theta=1.516714237431286E-4]:2.3082235250513375E-4)[&theta=0.009003351239365564]:3.2755641111277843E-4)[&theta=0.02716051070666104]:3.673259510057976E-4,6[&theta=6.406774559069426E-4]:9.257047146237098E-4)[&theta=0.9308667636598436]:0.02861240934698828,12[&theta=0.004887872556697302]:0.02953811406161199)[&theta=0.033947559609721234]:0.005083868594234091,((4[&theta=3.5135186025631536E-4]:4.993143121968809E-4,8[&theta=3.062826389589564E-4]:4.993143121968809E-4)[&theta=0.1046569990728351]:0.010021040229596016,(5[&theta=4.070811789019188E-4]:5.326915828289913E-4,9[&theta=3.5183948175255495E-4]:5.326915828289913E-4)[&theta=0.05402072827963855]:0.009987662958963904)[&theta=0.2197670781278177]:0.024101628114053184)[&theta=0.3121138912077357]:0.006228548994063152)[&theta=0.02615834094466679]:0.04677658380487658,11[&theta=2.1924810689017546E-5]:0.08762711545478581)[&theta=0.0194340384175037]:0.0;
tree STATE_10478500 = (((1[&theta=0.005938048431412997]:0.03742665782007423,2[&theta=0.003206886874955418]:0.03742665782007423)[&theta=0.024607382782989424]:0.003423873829835,(((((3[&theta=2.1759686770529235E-4]:3.076640565686736E-4,7[&theta=2.0966329921638218E-4]:3.076640565686736E-4)[&theta=0.11927245999437595]:2.507147070492386E-4,(10[&theta=1.493756049745589E-4]:2.3082235250513375E-4,13[&theta=1.5375354156367166E-4]:2.3082235250513375E-4)[&theta=0.009915492421378857]:3.2755641111277843E-4)[&theta=0.028797326026428625]:3.673259510057976E-4,6[&theta=6.406774559069426E-4]:9.257047146237098E-4)[&theta=0.8903103694000986]:0.02861240934698828,12[&theta=0.005178454909903328]:0.02953811406161199)[&theta=0.034912950115092385]:0.005083868594234091,((4[&theta=3.5135186025631536E-4]:4.993143121968809E-4,8[&theta=3.062826389589564E-4]:4.993143121968809E-4)[&theta=0.11111865121122172]:0.010021040229596016,(5[&theta=4.070811789019188E-4]:5.326915828289913E-4,9[&theta=3.5100936610177113E-4]:5.326915828289913E-4)[&theta=0.05402072827963855]:0.009987662958963904)[&theta=0.22730480714779633]:0.024101628114053184)[&theta=0.3854141785147948]:0.006228548994063152)[&theta=0.02615834094466679]:0.04677658380487658,11[&theta=6.459130887812369E-5]:0.08762711545478581)[&theta=0.024780559898576474]:0.0;
tree STATE_10479000 = (((1[&theta=0.005693579773578508]:0.037362247487781164,2[&theta=0.003311079614206274]:0.037362247487781164)[&theta=0.025839242368391347]:0.003417981429499138,(((((3[&theta=2.1759686770529235E-4]:3.0713457450234834E-4,7[&theta=2.0744549729680124E-4]:3.0713457450234834E-4)[&theta=0.19344691804293337]:2.5028323337425977E-4,(10[&theta=1.493756049745589E-4]:2.3042511306962238E-4,13[&theta=1.5394288902564567E-4]:2.3042511306962238E-4)[&theta=0.009045628555599082]:3.269926948069857E-4)[&theta=0.03135347973785332]:3.666937923268717E-4,6[&theta=6.461081437922718E-4]:9.241116002034798E-4)[&theta=0.8239962515514652]:0.02856316811357106,12[&theta=0.005178454909903328]:0.029487279713774538)[&theta=0.034912950115092385]:0.005075119384858703,((4[&theta=3.5135186025631536E-4]:4.984550048838449E-4,8[&theta=2.904712273849925E-4]:4.984550048838449E-4)[&theta=0.11223476964377602]:0.010003794272604252,(5[&theta=4.070811789019188E-4]:5.3177483407668E-4,9[&theta=3.441268948955822E-4]:5.3177483407668E-4)[&theta=0.0540050860224624]:0.009970474443411417)[&theta=0.20653701355933105]:0.024060149821145144)[&theta=0.2945401062936781]:0.006217829818647061)[&theta=0.02607722045156375]:0.0466960824862472,11[&theta=3.676173606746569E-5]:0.0874763114035275)[&theta=0.021307246651837357]:0.0;
tree STATE_10479500 = (((1[&theta=0.005354980522303768]:0.03738597786008134,2[&theta=0.003489861119364585]:0.03738597786008134)[&theta=0.02244684438380092]:0.0034201523366926487,(((((3[&theta=2.1759686770529235E-4]:3.0732964889667057E-4,7[&theta=2.1557064544879936E-4]:3.0732964889667057E-4)[&theta=0.25381631854007586]:3.8977945007005076E-4,(10[&theta=1.5454129912538964E-4]:2.3057146598166924E-4,13[&theta=1.5394288902564567E-4]:2.3057146598166924E-4)[&theta=0.011688668274394725]:4.665376329850521E-4)[&theta=0.017926329621939997]:2.2758944430882372E-4,6[&theta=6.461081437922718E-4]:9.24698543275545E-4)[&theta=0.8239962515514652]:0.02858130981164822,12[&theta=0.005033663304230896]:0.029506008354923764)[&theta=0.03367862615869095]:0.005078342811728566,((4[&theta=3.5135186025631536E-4]:4.987715951222841E-4,8[&theta=2.904712273849925E-4]:4.987715951222841E-4)[&theta=0.12845811188454223]:0.010010148113137558,(5[&theta=4.1206337650525964E-4]:5.321125871734825E-4,9[&theta=3.4418752880311206E-4]:5.321125871734825E-4)[&theta=0.0540050860224624]:0.009976807121086359)[&theta=0.20653701355933105]:0.02407543145839249)[&theta=0.22663462733859738]:0.006221779030121659)[&theta=0.026445022050304096]:0.0467257411790954,11[&theta=4.733779296390008E-5]:0.08753187137586939)[&theta=0.01765897302009159]:0.0;
tree STATE_10480000 = (((1[&theta=0.005871232134459108]:0.03764221114765267,2[&theta=0.0032961892285698208]:0.03764221114765267)[&theta=0.02622269295934961]:0.0034435931272613837,(((((3[&theta=2.2137932338736524E-4]:3.0943600242310914E-4,7[&theta=2.1892566642496423E-4]:3.0943600242310914E-4)[&theta=0.1613898910066262]:3.924508920286637E-4,(10[&theta=1.506999577555571E-4]:2.3215173987392194E-4,13[&theta=1.5877337656654595E-4]:2.3215173987392194E-4)[&theta=0.014014626824036595]:4.697351545778509E-4)[&theta=0.016965648691662394]:2.291492802384878E-4,6[&theta=6.461081437922718E-4]:9.310361746902606E-4)[&theta=0.8703063170063778]:0.02877719830769189,12[&theta=0.005091045991981342]:0.02970823448238215)[&theta=0.03329568421016794]:0.0051131483872021675,((4[&theta=3.439983325231159E-4]:5.021900394931571E-4,8[&theta=3.0233874895586806E-4]:5.021900394931571E-4)[&theta=0.11884962335400397]:0.010078754935987144,(5[&theta=4.1206337650525964E-4]:5.357595416032911E-4,9[&theta=3.4629294864036954E-4]:5.357595416032911E-4)[&theta=0.05554345071631251]:0.010045185433877009)[&theta=0.20964299923301563]:0.024240437894104017)[&theta=0.2567149233810381]:0.006264421405329734)[&theta=0.025333267711519062]:0.047045986655122135,11[&theta=8.547031192929376E-5]:0.08813179093003619)[&theta=0.019115359639291035]:0.0;
tree STATE_10480500 = (((1[&theta=0.005467462114115815]:0.03764221114765267,2[&theta=0.0033987147346273214]:0.03764221114765267)[&theta=0.03035869419976123]:0.0034435931272613837,(((((3[&theta=2.281745034260787E-4]:3.0943600242310914E-4,7[&theta=2.1103154307889536E-4]:3.0943600242310914E-4)[&theta=0.22492994842142708]:3.924508920286637E-4,(10[&theta=1.506999577555571E-4]:2.3215173987392194E-4,13[&theta=1.5328040987366783E-4]:2.3215173987392194E-4)[&theta=0.01215750357676986]:4.697351545778509E-4)[&theta=0.019985193909059444]:2.291492802384878E-4,6[&theta=6.50159900200868E-4]:9.310361746902606E-4)[&theta=0.8433609748282335]:0.02877719830769189,12[&theta=0.005091045991981342]:0.02970823448238215)[&theta=0.03245403774378014]:0.005138715564848784,((4[&theta=3.439983325231159E-4]:5.021900394931571E-4,8[&theta=2.997677234247166E-4]:5.021900394931571E-4)[&theta=0.11394211433327679]:0.010078754935987144,(5[&theta=4.123528835426932E-4]:5.357595416032911E-4,9[&theta=3.5177616109536403E-4]:5.357595416032911E-4)[&theta=0.05554345071631251]:0.010045185433877009)[&theta=0.21460019443647743]:0.024266005071750633)[&theta=0.17409825561224332]:0.006238854227683117)[&theta=0.02611005507126304]:0.047045986655122135,11[&theta=4.904656294393681E-5]:0.08813179093003619)[&theta=0.020649723394723044]:0.0;
tree STATE_10481000 = (((1[&theta=0.005415579315164271]:0.03749393354793075,2[&theta=0.0031298664487942472]:0.03749393354793075)[&theta=0.029311994553870437]:0.003430028362924706,(((((3[&theta=2.281745034260787E-4]:3.082170934826415E-4,7[&theta=2.1194890006291382E-4]:3.082170934826415E-4)[&theta=0.3726594421497175]:3.909049765655555E-4,(10[&theta=1.506999577555571E-4]:2.3123726376557782E-4,13[&theta=1.5756253348055764E-4]:2.3123726376557782E-4)[&theta=0.010690173596013666]:4.678848062826192E-4)[&theta=0.016737503727896848]:2.282466312118807E-4,6[&theta=6.421953125611732E-4]:9.273687012600777E-4)[&theta=0.8322193195285476]:0.028663841154599877,12[&theta=0.005001845216753091]:0.029591209855859956)[&theta=0.03332854945396319]:0.005118473491219775,((4[&theta=3.439983325231159E-4]:5.002118471556184E-4,8[&theta=2.997677234247166E-4]:5.002118471556184E-4)[&theta=0.11515727252538055]:0.010039053400276832,(5[&theta=4.076655039214883E-4]:5.336491146003331E-4,9[&theta=3.5177616109536403E-4]:5.336491146003331E-4)[&theta=0.05631618436047827]:0.010005616132832117)[&theta=0.20205145929847398]:0.024170418099647283)[&theta=0.2836608544703924]:0.006214278563775724)[&theta=0.025874736232239882]:0.046860666352061084,11[&theta=2.604148047199771E-5]:0.08778462826291654)[&theta=0.019104225409557536]:0.0;
tree STATE_10481500 = (((1[&theta=0.005415579315164271]:0.038339724822061286,2[&theta=0.0034931375076623704]:0.038339724822061286)[&theta=0.026117807864695496]:0.0035074032282658707,(((((3[&theta=2.1743545010936122E-4]:3.151698803347396E-4,7[&theta=2.1194890006291382E-4]:3.151698803347396E-4)[&theta=0.4643199037538342]:3.9935147232274325E-4,(10[&theta=1.506999577555571E-4]:2.3645353321078626E-4,13[&theta=1.6174488168590822E-4]:2.3645353321078626E-4)[&theta=0.013663339686915618]:4.780678194466966E-4)[&theta=0.020938649138970228]:2.3376700896377955E-4,6[&theta=6.574348259296242E-4]:9.482883616212624E-4)[&theta=0.8357467323020663]:0.029310442469466777,12[&theta=0.004868059285235416]:0.03025873083108804)[&theta=0.034427581902350526]:0.005233936442318458,((4[&theta=3.666305202685303E-4]:5.114956676435408E-4,8[&theta=3.06575571224126E-4]:5.114956676435408E-4)[&theta=0.11189760569511399]:0.010265515202574266,(5[&theta=4.36997886078919E-4]:5.456872157507351E-4,9[&theta=3.5177616109536403E-4]:5.456872157507351E-4)[&theta=0.05546276436663792]:0.010231323654467071)[&theta=0.22063194091119173]:0.024715656403188693)[&theta=0.20931774386950625]:0.006354460776920659)[&theta=0.025874736232239882]:0.04791775316451431,11[&theta=6.467196598701726E-5]:0.08976488121484147)[&theta=0.018657321190539033]:0.0;
tree STATE_10482000 = (((1[&theta=0.005558983054011328]:0.03826769783209859,2[&theta=0.0034760259496147577]:0.03826769783209859)[&theta=0.02418663381538054]:0.003500814039160055,(((((3[&theta=2.1743545010936122E-4]:3.1457778589710935E-4,7[&theta=2.1036616284572613E-4]:3.1457778589710935E-4)[&theta=0.11366397980585322]:3.986012299925733E-4,(10[&theta=1.506999577555571E-4]:2.360093193740344E-4,13[&theta=1.6215619630230207E-4]:2.360093193740344E-4)[&theta=0.014686378044707352]:4.7716969651564827E-4)[&theta=0.029926045143984968]:2.3332784217042375E-4,6[&theta=6.574140869138676E-4]:9.465068580601064E-4)[&theta=0.8080007569125924]:0.029255378356321766,12[&theta=0.0050948709144624845]:0.03020188521438187)[&theta=0.03560408113452925]:0.005224103698621266,((4[&theta=3.571515296735416E-4]:5.105347454279977E-4,8[&theta=3.143155118931383E-4]:5.105347454279977E-4)[&theta=0.107285427639866]:0.010246229874787242,(5[&theta=4.108656859918415E-4]:5.446620595245476E-4,9[&theta=3.613477999051245E-4]:5.446620595245476E-4)[&theta=0.055268946948557295]:0.01021210256069069)[&theta=0.22062387064288064]:0.024669224292787898)[&theta=0.25609727616001804]:0.006342522958255506)[&theta=0.025874736232239882]:0.047827732395136505,11[&theta=5.906330406786325E-5]:0.08959624426639515)[&theta=0.017945719565217448]:0.0;
tree STATE_10482500 = (((1[&theta=0.0056254382647807025]:0.03818169285961282,2[&theta=0.003561756434354413]:0.03818169285961282)[&theta=0.026557781292924035]:0.0034929461131500625,(((((3[&theta=2.188000010513276E-4]:3.13870786120446E-4,7[&theta=2.1879892415055266E-4]:3.13870786120446E-4)[&theta=0.1162929978794952]:4.118243964966438E-4,(10[&theta=1.520729550343193E-4]:2.35478898779929E-4,13[&theta=1.6215619630230207E-4]:2.35478898779929E-4)[&theta=0.012144941790098488]:4.902162838371608E-4)[&theta=0.025155656054060203]:2.1868444279259135E-4,6[&theta=6.577369356379941E-4]:9.443796254096811E-4)[&theta=0.7917761445615817]:0.029189628176584385,12[&theta=0.005302350810627896]:0.030134007801994066)[&theta=0.03517581794712277]:0.0052123627546838,((4[&theta=3.571515296735416E-4]:5.093873409793107E-4,8[&theta=3.091312851723506E-4]:5.093873409793107E-4)[&theta=0.118933869180993]:0.01022320192253544,(5[&theta=4.15831506167512E-4]:5.434379554342263E-4,9[&theta=3.6354212008521245E-4]:5.434379554342263E-4)[&theta=0.05562124333009579]:0.010189151308080525)[&theta=0.21995942246666633]:0.024613781293163113)[&theta=0.27963371578594726]:0.006328268416085019)[&theta=0.02605337446788732]:0.04772024166426608,11[&theta=4.868131684958711E-5]:0.08939488063702897)[&theta=0.020953764610060113]:0.0;
tree STATE_10483000 = (((1[&theta=0.005825340117788279]:0.03819997092930378,2[&theta=0.0030635949199817928]:0.03819997092930378)[&theta=0.025749729171264907]:0.003494618231584354,(((((3[&theta=2.3226468400755772E-4]:3.140210401210677E-4,7[&theta=2.1879892415055266E-4]:3.140210401210677E-4)[&theta=0.06389333606042022]:4.12021542156143E-4,(10[&theta=1.520729550343193E-4]:2.355916255712338E-4,13[&theta=1.528257829978835E-4]:2.355916255712338E-4)[&theta=0.013290651366506074]:4.904509567059769E-4)[&theta=0.02859858596160549]:2.187891298608256E-4,6[&theta=6.635339300250531E-4]:9.448317121380363E-4)[&theta=0.697574945735601]:0.02920360162873137,12[&theta=0.004887336537901941]:0.030148433340869408)[&theta=0.03517581794712277]:0.005214857980079781,((4[&theta=3.571515296735416E-4]:5.096311912808765E-4,8[&theta=3.091312851723506E-4]:5.096311912808765E-4)[&theta=0.11282941537541907]:0.01022809590138263,(5[&theta=4.15831506167512E-4]:5.436981062048761E-4,9[&theta=3.4798636636304624E-4]:5.436981062048761E-4)[&theta=0.05411201185997372]:0.010194028986458631)[&theta=0.21995942246666633]:0.024625564228285685)[&theta=0.20850275111098088]:0.006331297839938944)[&theta=0.026083527418933605]:0.04774308596051078,11[&theta=1.0609750708990788E-4]:0.08943767512139891)[&theta=0.018081265023058467]:0.0;
tree STATE_10483500 = (((1[&theta=0.005681612051871336]:0.038284719254156926,2[&theta=0.003384800179017013]:0.038284719254156926)[&theta=0.026658425518481424]:0.0035023711966762974,(((((3[&theta=2.3226468400755772E-4]:3.1471770968576854E-4,7[&theta=2.1522208068156922E-4]:3.1471770968576854E-4)[&theta=0.07033417684253315]:4.129356301685597E-4,(10[&theta=1.5254125924689076E-4]:2.3611429601131198E-4,13[&theta=1.5465362046879758E-4]:2.3611429601131198E-4)[&theta=0.012195766420373877]:4.915390438430163E-4)[&theta=0.030186585812265784]:2.1927452322110066E-4,6[&theta=6.480939213817711E-4]:9.469278630754289E-4)[&theta=0.6972189110241467]:0.02926839111043789,12[&theta=0.0053458851790426955]:0.030215318973513317)[&theta=0.03253736704015039]:0.005034323909572834,((4[&theta=3.610475438010629E-4]:5.107618306165425E-4,8[&theta=3.091312851723506E-4]:5.107618306165425E-4)[&theta=0.11543949463227839]:0.010250787384464742,(5[&theta=4.15831506167512E-4]:5.449043244978682E-4,9[&theta=3.4798636636304624E-4]:5.449043244978682E-4)[&theta=0.05602563905567555]:0.010216644890583416)[&theta=0.21995942246666633]:0.024488093668004866)[&theta=0.2960764556586059]:0.006537447567747073)[&theta=0.025689470069462303]:0.047849006108093124,11[&theta=4.1704824521052114E-5]:0.08963609655892635)[&theta=0.016517371255900005]:0.0;
tree STATE_10484000 = (((1[&theta=0.006097973485029487]:0.03802961073858975,2[&theta=0.0034618210572369685]:0.03802961073858975)[&theta=0.026204424840069667]:0.0034790333027500536,(((((3[&theta=2.2097691699883367E-4]:3.1262060229397484E-4,7[&theta=2.1522208068156922E-4]:3.1262060229397484E-4)[&theta=0.058169795525903234]:4.101840520536004E-4,(10[&theta=1.5254125924689076E-4]:2.345409589532612E-4,13[&theta=1.526399330624116E-4]:2.345409589532612E-4)[&theta=0.012541455910704354]:4.8826369539431403E-4)[&theta=0.023143929728954776]:2.178133972363629E-4,6[&theta=6.480939213817711E-4]:9.406180515839381E-4)[&theta=0.8368429355403295]:0.029073362494460436,12[&theta=0.0053458851790426955]:0.030013980546044376)[&theta=0.03401934526532453]:0.0050007779172167345,((4[&theta=3.5811345544854484E-4]:5.073583919873612E-4,8[&theta=3.091312851723506E-4]:5.073583919873612E-4)[&theta=0.11543949463227839]:0.010182481720899987,(5[&theta=4.148315345748996E-4]:5.412733788867497E-4,9[&theta=3.630438228153925E-4]:5.412733788867497E-4)[&theta=0.05602563905567555]:0.010148566734000598)[&theta=0.2141143959705983]:0.024324918350373762)[&theta=0.36423577818858993]:0.006493885578078694)[&theta=0.025382171386870295]:0.04753016639456237,11[&theta=4.223313076108457E-5]:0.08903881043590217)[&theta=0.02299387864149717]:0.0;
tree STATE_10484500 = (((1[&theta=0.005439021869228809]:0.03802961073858975,2[&theta=0.0034916662627978144]:0.03802961073858975)[&theta=0.03305568172469364]:0.0034790333027500536,(((((3[&theta=2.2024683747965356E-4]:3.1262060229397484E-4,7[&theta=2.158710863364829E-4]:3.1262060229397484E-4)[&theta=0.26259195801989604]:4.101840520536004E-4,(10[&theta=1.5254125924689076E-4]:2.345409589532612E-4,13[&theta=1.6208540782818034E-4]:2.345409589532612E-4)[&theta=0.012616667588792041]:4.8826369539431403E-4)[&theta=0.02130782608843895]:2.178133972363629E-4,6[&theta=6.480939213817711E-4]:9.406180515839381E-4)[&theta=0.7643944063118856]:0.029073362494460436,12[&theta=0.004972490080693216]:0.030013980546044376)[&theta=0.03352754908887724]:0.0050007779172167345,((4[&theta=3.5654793903011644E-4]:5.073583919873612E-4,8[&theta=3.091312851723506E-4]:5.073583919873612E-4)[&theta=0.10453351634274544]:0.010182481720899987,(5[&theta=4.035750072731024E-4]:5.412733788867497E-4,9[&theta=3.4642632040692353E-4]:5.412733788867497E-4)[&theta=0.054667246178410296]:0.010148566734000598)[&theta=0.23225231580819594]:0.024324918350373762)[&theta=0.16298580079201558]:0.006493885578078694)[&theta=0.02608158958934544]:0.04753016639456237,11[&theta=3.522278355813491E-5]:0.08903881043590217)[&theta=0.016902642120188684]:0.0;
tree STATE_10485000 = (((1[&theta=0.005439021869228809]:0.037518599611051064,2[&theta=0.0034916662627978144]:0.037518599611051064)[&theta=0.029569807125644797]:0.003432284869193808,(((((3[&theta=2.1881265185936212E-4]:3.084198596787484E-4,7[&theta=2.158710863364829E-4]:3.084198596787484E-4)[&theta=0.2136251093275547]:4.046723307693853E-4,(10[&theta=1.5254125924689076E-4]:2.313893873867636E-4,13[&theta=1.5477282520459312E-4]:2.313893873867636E-4)[&theta=0.011448903048375866]:4.8170280306137015E-4)[&theta=0.016975896929478335]:2.1488659710475286E-4,6[&theta=6.268220476739401E-4]:9.279787875528866E-4)[&theta=0.79861282561719]:0.028682698181544935,12[&theta=0.005207609774415751]:0.029610676969097822)[&theta=0.03352754908887724]:0.00493358151124736,((4[&theta=3.5654793903011644E-4]:5.005409205770479E-4,8[&theta=3.0258017493239024E-4]:5.005409205770479E-4)[&theta=0.10188366540551808]:0.010045657773342218,(5[&theta=4.039179179556414E-4]:5.340001853336292E-4,9[&theta=3.4642632040692353E-4]:5.340001853336292E-4)[&theta=0.05463186983646403]:0.010012198508585637)[&theta=0.22535787613909175]:0.023998059786425916)[&theta=0.1740703874774239]:0.00640662599989969)[&theta=0.02608158958934544]:0.04689149448996829,11[&theta=4.0188520986437634E-5]:0.08784237897021316)[&theta=0.01675308662378334]:0.0;
tree STATE_10485500 = (((1[&theta=0.005816116808083922]:0.037518599611051064,2[&theta=0.0035739261864343634]:0.037518599611051064)[&theta=0.027060268358574863]:0.003432284869193808,(((((3[&theta=2.1881265185936212E-4]:3.084198596787484E-4,7[&theta=2.155398906290524E-4]:3.084198596787484E-4)[&theta=0.3319142871565541]:4.046723307693853E-4,(10[&theta=1.4979711322903917E-4]:2.313893873867636E-4,13[&theta=1.5477282520459312E-4]:2.313893873867636E-4)[&theta=0.01257778255398412]:4.8170280306137015E-4)[&theta=0.017261071843702278]:2.1488659710475286E-4,6[&theta=6.276726742947476E-4]:9.279787875528866E-4)[&theta=0.8326221893580088]:0.028682698181544935,12[&theta=0.004646765546799647]:0.029610676969097822)[&theta=0.03254931319007255]:0.00493358151124736,((4[&theta=3.494814625045147E-4]:5.005409205770479E-4,8[&theta=2.960514652527928E-4]:5.005409205770479E-4)[&theta=0.10931210655936446]:0.009500590695747359,(5[&theta=4.1564830893690786E-4]:5.340001853336292E-4,9[&theta=3.4642632040692353E-4]:5.340001853336292E-4)[&theta=0.051876302110043716]:0.009467131430990778)[&theta=0.22535787613909175]:0.024543126864020777)[&theta=0.31311297154724227]:0.00640662599989969)[&theta=0.02608158958934544]:0.04689149448996829,11[&theta=4.3588139712972647E-5]:0.08784237897021316)[&theta=0.01776204637328899]:0.0;
tree STATE_10486000 = (((1[&theta=0.005636327132511444]:0.037518599611051064,2[&theta=0.003636487364287425]:0.037518599611051064)[&theta=0.025233045376459887]:0.003432284869193808,(((((3[&theta=2.1736526390815964E-4]:3.084198596787484E-4,7[&theta=2.155398906290524E-4]:3.084198596787484E-4)[&theta=0.0941568405899853]:4.046723307693853E-4,(10[&theta=1.4464743639871973E-4]:2.313893873867636E-4,13[&theta=1.5477282520459312E-4]:2.313893873867636E-4)[&theta=0.015924180482711124]:4.8170280306137015E-4)[&theta=0.02107815886536988]:2.1488659710475286E-4,6[&theta=6.276726742947476E-4]:9.279787875528866E-4)[&theta=0.7708222550761332]:0.028682698181544935,12[&theta=0.005181719927489592]:0.029610676969097822)[&theta=0.03254931319007255]:0.004804158534829756,((4[&theta=3.539772514544395E-4]:5.005409205770479E-4,8[&theta=3.026389848791716E-4]:5.005409205770479E-4)[&theta=0.10682452007674048]:0.009500590695747359,(5[&theta=4.1564830893690786E-4]:5.340001853336292E-4,9[&theta=3.4642632040692353E-4]:5.340001853336292E-4)[&theta=0.051117587460444494]:0.009467131430990778)[&theta=0.22535787613909175]:0.024413703887603173)[&theta=0.3304142662462119]:0.0065360489763172935)[&theta=0.026160737024487922]:0.04689149448996829,11[&theta=4.6299757565433784E-5]:0.08784237897021316)[&theta=0.019247342313218986]:0.0;
tree STATE_10486500 = (((1[&theta=0.005636327132511444]:0.037211644943700994,2[&theta=0.0037209956913447626]:0.037211644943700994)[&theta=0.02857861391685725]:0.00340420397408589,(((((3[&theta=2.1736526390815964E-4]:3.058965534676083E-4,7[&theta=2.1402336634117013E-4]:3.058965534676083E-4)[&theta=0.23316833544920465]:3.7931205405601826E-4,(10[&theta=1.5637849567489955E-4]:2.2949629827443118E-4,13[&theta=1.543258020023117E-4]:2.2949629827443118E-4)[&theta=0.012561158219458367]:4.5571230924919536E-4)[&theta=0.021117194048862968]:2.351780144635358E-4,6[&theta=6.276726742947476E-4]:9.203866219871623E-4)[&theta=0.7567993253426903]:0.028448033557324122,12[&theta=0.004827264566088379]:0.029368420179311284)[&theta=0.03236939527020167]:0.004764853792642059,((4[&theta=3.539772514544395E-4]:4.964457951362367E-4,8[&theta=2.9613632139165213E-4]:4.964457951362367E-4)[&theta=0.10648704528769651]:0.009422862563917426,(5[&theta=4.044324214757504E-4]:5.296313162672666E-4,9[&theta=3.430461385317329E-4]:5.296313162672666E-4)[&theta=0.051117587460444494]:0.009389677042786395)[&theta=0.2231855336575505]:0.02421396561289968)[&theta=0.24335330539885275]:0.006482574945833541)[&theta=0.025257196114438187]:0.046507856421332164,11[&theta=3.535731995036648E-5]:0.08712370533911905)[&theta=0.01780035594241996]:0.0;
tree STATE_10487000 = (((1[&theta=0.005470007999334331]:0.037211644943700994,2[&theta=0.003304521193949543]:0.037211644943700994)[&theta=0.028342310893343926]:0.00340420397408589,(((((3[&theta=2.1513709968535487E-4]:3.058965534676083E-4,7[&theta=2.114581921637211E-4]:3.058965534676083E-4)[&theta=0.277931501081228]:3.7931205405601826E-4,(10[&theta=1.5695453239555608E-4]:2.2949629827443118E-4,13[&theta=1.543258020023117E-4]:2.2949629827443118E-4)[&theta=0.012687340309304603]:4.5571230924919536E-4)[&theta=0.017016547299388358]:2.351780144635358E-4,6[&theta=6.224682964221077E-4]:9.203866219871623E-4)[&theta=0.7643958449384237]:0.028448033557324122,12[&theta=0.004783556054237116]:0.029368420179311284)[&theta=0.03236939527020167]:0.004764853792642059,((4[&theta=3.539772514544395E-4]:4.964457951362367E-4,8[&theta=2.9613632139165213E-4]:4.964457951362367E-4)[&theta=0.10674897063184206]:0.009422862563917426,(5[&theta=4.044324214757504E-4]:5.296313162672666E-4,9[&theta=3.556424526440026E-4]:5.296313162672666E-4)[&theta=0.052754221443908546]:0.009389677042786395)[&theta=0.2231855336575505]:0.02421396561289968)[&theta=0.19114518171738787]:0.006482574945833541)[&theta=0.025257196114438187]:0.046507856421332164,11[&theta=1.6945657980451846E-5]:0.08712370533911905)[&theta=0.015223521278971749]:0.0;
tree STATE_10487500 = (((1[&theta=0.005470007999334331]:0.03681125083123631,2[&theta=0.003304521193949543]:0.03681125083123631)[&theta=0.0242070419032658]:0.00336757503089042,(((((3[&theta=2.1513709968535487E-4]:3.0260513275194323E-4,7[&theta=2.1370621767781818E-4]:3.0260513275194323E-4)[&theta=0.1479800825814392]:3.863036235498901E-4,(10[&theta=1.497471517573706E-4]:2.2702693776106115E-4,13[&theta=1.5227560787851464E-4]:2.2702693776106115E-4)[&theta=0.011190547532872132]:4.618818185407722E-4)[&theta=0.023843163461670765]:2.2157458446267768E-4,6[&theta=6.224682964221077E-4]:9.10483340764511E-4)[&theta=0.7368540828040063]:0.028141935152784806,12[&theta=0.005040827594644625]:0.029052418493549316)[&theta=0.03347683621187571]:0.005192876372441785,((4[&theta=3.392531649030112E-4]:4.911040809005148E-4,8[&theta=2.9613632139165213E-4]:4.911040809005148E-4)[&theta=0.10674897063184206]:0.009321473369785737,(5[&theta=4.044324214757504E-4]:5.23932528666472E-4,9[&theta=3.556424526440026E-4]:5.23932528666472E-4)[&theta=0.05076966729393529]:0.00928864492201978)[&theta=0.2231855336575505]:0.02443271741530485)[&theta=0.3563696461357464]:0.005933530996135632)[&theta=0.025269264613647945]:0.042936659635086694,11[&theta=5.5241029494310865E-5]:0.08311548549721343)[&theta=0.02463019574409686]:0.0;
tree STATE_10488000 = (((1[&theta=0.005513368474644717]:0.0364620550836823,2[&theta=0.0032328799508907153]:0.0364620550836823)[&theta=0.028241607736005855]:0.003335629827894003,(((((3[&theta=2.1513709968535487E-4]:2.9973458575452004E-4,7[&theta=2.1370621767781818E-4]:2.9973458575452004E-4)[&theta=0.24445620005717617]:3.8263910306872624E-4,(10[&theta=1.497471517573706E-4]:2.24873334189973E-4,13[&theta=1.5227560787851464E-4]:2.24873334189973E-4)[&theta=0.014183867202559389]:4.575003546332733E-4)[&theta=0.02467113998379538]:2.1947270254035083E-4,6[&theta=6.132290902247852E-4]:9.018463913635971E-4)[&theta=0.6808240272128618]:0.027874977528107883,12[&theta=0.004733664085563058]:0.028776823919471478)[&theta=0.03215926020098388]:0.0046258487138245985,((4[&theta=3.392531649030112E-4]:4.864454112605426E-4,8[&theta=2.837949121134853E-4]:4.864454112605426E-4)[&theta=0.102406265440481]:0.009233048804247607,(5[&theta=3.9922383274795234E-4]:5.189624446056417E-4,9[&theta=3.4549530441148796E-4]:5.189624446056417E-4)[&theta=0.05076184957077805]:0.009200531770902508)[&theta=0.21577425462124847]:0.02368317841778793)[&theta=0.21955002549288635]:0.006395012278280224)[&theta=0.025269264613647945]:0.042529357557048536,11[&theta=1.2457248896151316E-4]:0.08232704246862484)[&theta=0.02442059440520835]:0.0;
tree STATE_10488500 = (((1[&theta=0.005100756838289027]:0.0364620550836823,2[&theta=0.0035847243838584234]:0.0364620550836823)[&theta=0.024654660711053024]:0.003335629827894003,(((((3[&theta=2.131243112412609E-4]:2.9973458575452004E-4,7[&theta=2.0328550646611524E-4]:2.9973458575452004E-4)[&theta=0.15472758191791977]:3.8263910306872624E-4,(10[&theta=1.4818937538177773E-4]:2.24873334189973E-4,13[&theta=1.5227560787851464E-4]:2.24873334189973E-4)[&theta=0.013821247794317301]:4.575003546332733E-4)[&theta=0.01621738478217981]:2.1947270254035083E-4,6[&theta=6.184698730730696E-4]:9.018463913635971E-4)[&theta=0.8045265689743328]:0.027874977528107883,12[&theta=0.005043881893096726]:0.028776823919471478)[&theta=0.032149480936420005]:0.0046258487138245985,((4[&theta=3.392531649030112E-4]:4.864454112605426E-4,8[&theta=2.837949121134853E-4]:4.864454112605426E-4)[&theta=0.1177742632434196]:0.009233048804247607,(5[&theta=3.9922383274795234E-4]:5.189624446056417E-4,9[&theta=3.398728391202671E-4]:5.189624446056417E-4)[&theta=0.05119630890856168]:0.009200531770902508)[&theta=0.21577425462124847]:0.02368317841778793)[&theta=0.18882530778253268]:0.006395012278280224)[&theta=0.025269264613647945]:0.042529357557048536,11[&theta=7.304403992781167E-5]:0.08232704246862484)[&theta=0.025447617714887277]:0.0;
tree STATE_10489000 = (((1[&theta=0.005100756838289027]:0.0364620550836823,2[&theta=0.00322532704096124]:0.0364620550836823)[&theta=0.027135892281094465]:0.003335629827894003,(((((3[&theta=2.170864546825446E-4]:2.9973458575452004E-4,7[&theta=2.0328550646611524E-4]:2.9973458575452004E-4)[&theta=0.25186890281557023]:3.8263910306872624E-4,(10[&theta=1.4772442515677018E-4]:2.24873334189973E-4,13[&theta=1.4964294951109216E-4]:2.24873334189973E-4)[&theta=0.012139053639706245]:4.575003546332733E-4)[&theta=0.023425115539104275]:2.1947270254035083E-4,6[&theta=6.184698730730696E-4]:9.018463913635971E-4)[&theta=0.7502355891430267]:0.027874977528107883,12[&theta=0.004785120500408198]:0.028776823919471478)[&theta=0.030105468424436465]:0.0046258487138245985,((4[&theta=3.436696299777693E-4]:4.864454112605426E-4,8[&theta=2.837949121134853E-4]:4.864454112605426E-4)[&theta=0.10053766630786579]:0.009233048804247607,(5[&theta=3.9922383274795234E-4]:5.189624446056417E-4,9[&theta=3.4644326426535503E-4]:5.189624446056417E-4)[&theta=0.04902056488898551]:0.009200531770902508)[&theta=0.22799604620797803]:0.02368317841778793)[&theta=0.3080775234798926]:0.006395012278280224)[&theta=0.026407993736993242]:0.042529357557048536,11[&theta=5.372964022036785E-5]:0.08232704246862484)[&theta=0.027550877180256998]:0.0;
tree STATE_10489500 = (((1[&theta=0.005478314981330539]:0.0364620550836823,2[&theta=0.0031192933245392657]:0.0364620550836823)[&theta=0.028418609892051087]:0.003335629827894003,(((((3[&theta=2.0834508878717498E-4]:2.9973458575452004E-4,7[&theta=2.0778711865271794E-4]:2.9973458575452004E-4)[&theta=0.19934034206852355]:3.8263910306872624E-4,(10[&theta=1.4772442515677018E-4]:2.24873334189973E-4,13[&theta=1.4964294951109216E-4]:2.24873334189973E-4)[&theta=0.012316521769050796]:4.575003546332733E-4)[&theta=0.028533252566496737]:2.1947270254035083E-4,6[&theta=6.337537750630489E-4]:9.018463913635971E-4)[&theta=0.7547871073064656]:0.027874977528107883,12[&theta=0.004676244025188545]:0.028776823919471478)[&theta=0.03127588915578411]:0.0046258487138245985,((4[&theta=3.436696299777693E-4]:4.864454112605426E-4,8[&theta=2.8910766321910993E-4]:4.864454112605426E-4)[&theta=0.11110243289640391]:0.009233048804247607,(5[&theta=3.9922383274795234E-4]:5.189624446056417E-4,9[&theta=3.3957469886297355E-4]:5.189624446056417E-4)[&theta=0.05261966030504779]:0.009200531770902508)[&theta=0.22133813982459433]:0.02368317841778793)[&theta=0.2079572468183391]:0.006395012278280224)[&theta=0.02594686976999333]:0.042529357557048536,11[&theta=8.118776300791223E-5]:0.08232704246862484)[&theta=0.027550877180256998]:0.0;
tree STATE_10490000 = (((1[&theta=0.005478314981330539]:0.0364620550836823,2[&theta=0.003414375343817335]:0.0364620550836823)[&theta=0.027567577690192812]:0.003335629827894003,(((((3[&theta=2.0834508878717498E-4]:2.9973458575452004E-4,7[&theta=2.0778711865271794E-4]:2.9973458575452004E-4)[&theta=0.12044753613204177]:3.8263910306872624E-4,(10[&theta=1.4772442515677018E-4]:2.24873334189973E-4,13[&theta=1.4964294951109216E-4]:2.24873334189973E-4)[&theta=0.012316521769050796]:4.575003546332733E-4)[&theta=0.021677269577509144]:2.1947270254035083E-4,6[&theta=6.11057347019301E-4]:9.018463913635971E-4)[&theta=0.7614792117413092]:0.027874977528107883,12[&theta=0.0050127271733012594]:0.028776823919471478)[&theta=0.030592245799865282]:0.0046258487138245985,((4[&theta=3.3218347882517184E-4]:4.864454112605426E-4,8[&theta=2.9704715333124147E-4]:4.864454112605426E-4)[&theta=0.1073608459801315]:0.009233048804247607,(5[&theta=3.9922383274795234E-4]:5.189624446056417E-4,9[&theta=3.3957469886297355E-4]:5.189624446056417E-4)[&theta=0.05270223236115541]:0.009200531770902508)[&theta=0.19942252443543465]:0.02368317841778793)[&theta=0.303605946172989]:0.006395012278280224)[&theta=0.02518121004220779]:0.042529357557048536,11[&theta=1.5458838540565294E-4]:0.08232704246862484)[&theta=0.027917721749251702]:0.0;
tree STATE_10490500 = (((1[&theta=0.004988038710207307]:0.03606150794581594,2[&theta=0.003414375343817335]:0.03606150794581594)[&theta=0.024862459791479018]:0.0032989868855947194,(((((3[&theta=2.0834508878717498E-4]:2.964419071008349E-4,7[&theta=2.0778711865271794E-4]:2.964419071008349E-4)[&theta=0.16679207631582918]:3.7843569222920613E-4,(10[&theta=1.5041067829682346E-4]:2.2240302991925818E-4,13[&theta=1.4964294951109216E-4]:2.2240302991925818E-4)[&theta=0.013459954723009409]:4.5247456941078287E-4)[&theta=0.02237709748438833]:2.1706172590613268E-4,6[&theta=5.972599190803735E-4]:8.919393252361737E-4)[&theta=0.7495666388033756]:0.027568762136755205,12[&theta=0.0050127271733012594]:0.028460701461991377)[&theta=0.030592245799865282]:0.004575032311450327,((4[&theta=3.3218347882517184E-4]:4.811016554913887E-4,8[&theta=2.8005976569891533E-4]:4.811016554913887E-4)[&theta=0.10071823619020297]:0.009131620860489801,(5[&theta=3.835126095766433E-4]:5.132614790026375E-4,9[&theta=3.3957469886297355E-4]:5.132614790026375E-4)[&theta=0.05270223236115541]:0.009099461036978552)[&theta=0.20959743324045982]:0.023423011257460515)[&theta=0.2018451390401039]:0.006324761057968954)[&theta=0.024688751597433684]:0.04206215919410178,11[&theta=8.74572303213085E-5]:0.08142265402551244)[&theta=0.022361905458905398]:0.0;
tree STATE_10491000 = (((1[&theta=0.005814686198373301]:0.035643139774278285,2[&theta=0.0031682633249976557]:0.035643139774278285)[&theta=0.03088104796498888]:0.0036009477606289073,(((((3[&theta=2.1076956492353924E-4]:2.9556519045578907E-4,7[&theta=2.0778711865271794E-4]:2.9556519045578907E-4)[&theta=0.3626180129996226]:3.773164818122257E-4,(10[&theta=1.4014246080341035E-4]:2.2174528068216222E-4,13[&theta=1.4872163134439692E-4]:2.2174528068216222E-4)[&theta=0.014099036166193622]:4.5113639158585254E-4)[&theta=0.021093877628938256]:2.1641977339015598E-4,6[&theta=5.972599190803735E-4]:8.893014456581707E-4)[&theta=0.7762145682527833]:0.027487228480178157,12[&theta=0.005149790666220291]:0.02837652992583633)[&theta=0.030592245799865282]:0.004561501812276651,((4[&theta=3.3218347882517184E-4]:4.7967881405357215E-4,8[&theta=2.8799534669384966E-4]:4.7967881405357215E-4)[&theta=0.10152222239898855]:0.009104614408929238,(5[&theta=3.935114461518171E-4]:5.117435260036729E-4,9[&theta=3.3957469886297355E-4]:5.117435260036729E-4)[&theta=0.05270223236115541]:0.009072549696979137)[&theta=0.20959743324045982]:0.02335373851513017)[&theta=0.22765959971075816]:0.006306055796794212)[&theta=0.025973203729077632]:0.04193776181907243,11[&theta=7.29490973635326E-5]:0.08118184935397962)[&theta=0.027873306351242626]:0.0;
tree STATE_10491500 = (((1[&theta=0.0056111602132813305]:0.0361005007239092,2[&theta=0.002931127297060595]:0.0361005007239092)[&theta=0.03146186603185901]:0.0036471539281495713,(((((3[&theta=2.1076956492353924E-4]:2.993577849645998E-4,7[&theta=2.0778711865271794E-4]:2.993577849645998E-4)[&theta=0.18672113778877195]:3.821580817814172E-4,(10[&theta=1.4014246080341035E-4]:2.2459064258886365E-4,13[&theta=1.48145002500127E-4]:2.2459064258886365E-4)[&theta=0.013151676400614912]:4.569252241571534E-4)[&theta=0.015818595745445228]:2.1919680015332734E-4,6[&theta=6.348028634333327E-4]:9.007126668993444E-4)[&theta=0.8967239078281806]:0.027839935480740673,12[&theta=0.005137139882978219]:0.028740648147640015)[&theta=0.030592245799865282]:0.004620033490849811,((4[&theta=3.3218347882517184E-4]:4.8583389352476093E-4,8[&theta=2.7832097935413596E-4]:4.8583389352476093E-4)[&theta=0.1108561016833306]:0.009221441801758873,(5[&theta=3.935114461518171E-4]:5.183100492253284E-4,9[&theta=3.3957469886297355E-4]:5.183100492253284E-4)[&theta=0.05106002562298504]:0.009188965646058306)[&theta=0.22056760456387892]:0.023653405943206193)[&theta=0.24390835814040823]:0.006386973013568942)[&theta=0.026633768163557413]:0.042475893271364064,11[&theta=4.8313067027687704E-5]:0.08222354792342283)[&theta=0.024546925010243498]:0.0;
tree STATE_10492000 = (((1[&theta=0.005492225210359389]:0.03614745020039885,2[&theta=0.0035337008581767617]:0.03614745020039885)[&theta=0.025796181347821728]:0.0034707041294101126,(((((3[&theta=2.1076956492353924E-4]:2.99747106192986E-4,7[&theta=2.0778711865271794E-4]:2.99747106192986E-4)[&theta=0.10474113563840333]:3.8265508657404175E-4,(10[&theta=1.4014246080341035E-4]:2.2488272754288307E-4,13[&theta=1.48145002500127E-4]:2.2488272754288307E-4)[&theta=0.012816955573363962]:4.5751946522414467E-4)[&theta=0.022111893281300234]:2.1948187029942063E-4,6[&theta=6.19198637102196E-4]:9.018840630664484E-4)[&theta=0.7291779641036265]:0.027876141914726794,12[&theta=0.004641776905148178]:0.028778025977793244)[&theta=0.03211879832122242]:0.0046260419436249985,((4[&theta=3.3536425336256953E-4]:4.8646573093711037E-4,8[&theta=2.9324237516310326E-4]:4.8646573093711037E-4)[&theta=0.10450144974356054]:0.009233434484862729,(5[&theta=3.935114461518171E-4]:5.189841225756279E-4,9[&theta=3.3957469886297355E-4]:5.189841225756279E-4)[&theta=0.05106002562298504]:0.00920091609322421)[&theta=0.21185020132344948]:0.023684167705618403)[&theta=0.37567771765359104]:0.006214086408390718)[&theta=0.026633768163557413]:0.04271232708352997,11[&theta=2.0922981028989358E-5]:0.08233048141333893)[&theta=0.02690156490911337]:0.0;
tree STATE_10492500 = (((1[&theta=0.0056421596952834895]:0.03614745020039885,2[&theta=0.0033161304041325152]:0.03614745020039885)[&theta=0.027764257821981546]:0.0034707041294101126,(((((3[&theta=2.1076956492353924E-4]:2.99747106192986E-4,7[&theta=2.0287605927486917E-4]:2.99747106192986E-4)[&theta=0.13922234902585717]:3.4068260130904317E-4,(10[&theta=1.4014246080341035E-4]:2.2488272754288307E-4,13[&theta=1.48145002500127E-4]:2.2488272754288307E-4)[&theta=0.010495233344714526]:4.155469799591461E-4)[&theta=0.03497059557913341]:2.614543555644192E-4,6[&theta=6.19198637102196E-4]:9.018840630664484E-4)[&theta=0.790270304541424]:0.027876141914726794,12[&theta=0.004641776905148178]:0.028778025977793244)[&theta=0.02913265357940888]:0.0046260419436249985,((4[&theta=3.3536425336256953E-4]:4.8646573093711037E-4,8[&theta=2.9324237516310326E-4]:4.8646573093711037E-4)[&theta=0.10852863415903347]:0.009233434484862729,(5[&theta=4.0726000750720823E-4]:5.189841225756279E-4,9[&theta=3.3728394932080124E-4]:5.189841225756279E-4)[&theta=0.05106002562298504]:0.00920091609322421)[&theta=0.21185020132344948]:0.023684167705618403)[&theta=0.2679795749944592]:0.006214086408390718)[&theta=0.025927254437538662]:0.04271232708352997,11[&theta=2.9394207825729164E-5]:0.08233048141333893)[&theta=0.02774945012318642]:0.0;
tree STATE_10493000 = (((1[&theta=0.005413119083741408]:0.03614745020039885,2[&theta=0.003009048000140311]:0.03614745020039885)[&theta=0.02400033919639894]:0.0034707041294101126,(((((3[&theta=2.1076956492353924E-4]:2.99747106192986E-4,7[&theta=2.0472364409988624E-4]:2.99747106192986E-4)[&theta=0.1758580057305371]:3.628984070069138E-4,(10[&theta=1.49016916150788E-4]:2.2488272754288307E-4,13[&theta=1.5107255407065644E-4]:2.2488272754288307E-4)[&theta=0.011529979307358041]:4.377627856570167E-4)[&theta=0.020324855921406003]:2.3923854986654858E-4,6[&theta=6.248550167052856E-4]:9.018840630664484E-4)[&theta=0.7519353281876695]:0.027876141914726794,12[&theta=0.005291378403461607]:0.028778025977793244)[&theta=0.03192682281136004]:0.0046260419436249985,((4[&theta=3.4035214952549467E-4]:4.8646573093711037E-4,8[&theta=2.88948107476213E-4]:4.8646573093711037E-4)[&theta=0.10852863415903347]:0.009233434484862729,(5[&theta=4.0882812214740967E-4]:5.189841225756279E-4,9[&theta=3.4437512766600907E-4]:5.189841225756279E-4)[&theta=0.05106002562298504]:0.00920091609322421)[&theta=0.2089485294495735]:0.023684167705618403)[&theta=0.21286885638863104]:0.006214086408390718)[&theta=0.025927254437538662]:0.04271232708352997,11[&theta=5.709614679283839E-5]:0.08233048141333893)[&theta=0.027205983526220022]:0.0;
tree STATE_10493500 = (((1[&theta=0.005414704352041595]:0.03611609138892666,2[&theta=0.003366985161793714]:0.03611609138892666)[&theta=0.02534140174000714]:0.0034676932073155683,(((((3[&theta=2.150937818367123E-4]:2.994870681283278E-4,7[&theta=2.0651116362428132E-4]:2.994870681283278E-4)[&theta=0.08272978966241053]:3.6258358361921153E-4,(10[&theta=1.49016916150788E-4]:2.2468763618741338E-4,13[&theta=1.5107255407065644E-4]:2.2468763618741338E-4)[&theta=0.011556034954847734]:4.3738301556012595E-4)[&theta=0.023296943541416384]:2.3903100447840767E-4,6[&theta=6.136145129729336E-4]:9.01101656225947E-4)[&theta=0.7431090687506106]:0.027851958668770868,12[&theta=0.00507500623434902]:0.028753060324996815)[&theta=0.03192682281136004]:0.004622028737261388,((4[&theta=3.3507468891573786E-4]:4.8604370982470647E-4,8[&theta=2.904858190742803E-4]:4.8604370982470647E-4)[&theta=0.10397774336849128]:0.009225424250955596,(5[&theta=3.9136986827848863E-4]:5.185338909502523E-4,9[&theta=3.4437512766600907E-4]:5.185338909502523E-4)[&theta=0.05106002562298504]:0.00919293406983005)[&theta=0.21095421952249863]:0.0236636211014779)[&theta=0.33042035875231174]:0.006208695533984024)[&theta=0.026150596751184203]:0.042675273078195554,11[&theta=4.1231564645065925E-5]:0.08225905767443778)[&theta=0.02503469258473197]:0.0;
tree STATE_10494000 = (((1[&theta=0.005999011255814328]:0.0361600297244611,2[&theta=0.0028829860837472987]:0.0361600297244611)[&theta=0.02206547873845128]:0.003471911954744042,(((((3[&theta=2.1530443107393846E-4]:2.9985141993888067E-4,7[&theta=2.100121883517596E-4]:2.9985141993888067E-4)[&theta=0.14244947274913647]:3.6302469777480445E-4,(10[&theta=1.4551646528742244E-4]:2.2496098804719602E-4,13[&theta=1.523602635688758E-4]:2.2496098804719602E-4)[&theta=0.010762919894360682]:4.379151296664891E-4)[&theta=0.02081368794921001]:2.3932180628098384E-4,6[&theta=6.225000872184669E-4]:9.02197923994669E-4)[&theta=0.796310537104145]:0.027885842975134512,12[&theta=0.005274168569392668]:0.02878804089912918)[&theta=0.03251701034912927]:0.005053571520085287,((4[&theta=3.381656335788989E-4]:4.8663502385635804E-4,8[&theta=2.904858190742803E-4]:4.8663502385635804E-4)[&theta=0.10661754137431176]:0.009236647774061153,(5[&theta=4.0244713572373016E-4]:5.191647320853353E-4,9[&theta=3.419136635165073E-4]:5.191647320853353E-4)[&theta=0.05106002562298504]:0.009204118065832175)[&theta=0.22118836629394953]:0.02411832962129696)[&theta=0.3178725918760094]:0.005790329259990672)[&theta=0.026150596751184203]:0.04272719122313935,11[&theta=3.386054775231117E-5]:0.08235913290234449)[&theta=0.026041537614205294]:0.0;
tree STATE_10494500 = (((1[&theta=0.00558990751573743]:0.0363874315042947,2[&theta=0.0033443737681780037]:0.0363874315042947)[&theta=0.023403470993324255]:0.0034937459787741793,(((((3[&theta=2.1981938956853187E-4]:3.0173711381411574E-4,7[&theta=2.100121883517596E-4]:3.0173711381411574E-4)[&theta=0.14881012165208665]:3.653076732874519E-4,(10[&theta=1.4551646528742244E-4]:2.2911987001358698E-4,13[&theta=1.523602635688758E-4]:2.2911987001358698E-4)[&theta=0.012928002038080323]:4.3792491708798066E-4)[&theta=0.021167963038096895]:2.408268438906315E-4,6[&theta=6.384491483284428E-4]:9.078716309921991E-4)[&theta=0.8065429082649179]:0.028061210373143488,12[&theta=0.005210473973565325]:0.02896908200413569)[&theta=0.03690126903019921]:0.005085352222892799,((4[&theta=3.398187348929017E-4]:4.896953551502631E-4,8[&theta=2.937340555294377E-4]:4.896953551502631E-4)[&theta=0.1104151958133377]:0.00929473484311289,(5[&theta=4.0244713572373016E-4]:5.224296349353232E-4,9[&theta=3.320276257536224E-4]:5.224296349353232E-4)[&theta=0.05158613565312504]:0.00926200056332783)[&theta=0.20645235966667602]:0.024270004028765335)[&theta=0.30908636860503036]:0.0058267432560403926)[&theta=0.026709853517804718]:0.042995892311204556,11[&theta=4.262169403256754E-5]:0.08287706979427344)[&theta=0.02455859751075137]:0.0;
tree STATE_10495000 = (((1[&theta=0.0056799144078141664]:0.0364247061597734,2[&theta=0.0034482763129652853]:0.0364247061597734)[&theta=0.02725719399518311]:0.003497324911727266,(((((3[&theta=2.1981938956853187E-4]:3.020462080946843E-4,7[&theta=2.100121883517596E-4]:3.020462080946843E-4)[&theta=0.27021055645384034]:3.6568188814963324E-4,(10[&theta=1.5424384100482555E-4]:2.2935457644558872E-4,13[&theta=1.524509360657227E-4]:2.2935457644558872E-4)[&theta=0.010541321686224165]:4.3837351979872884E-4)[&theta=0.02659563424415383]:2.4107354274418994E-4,6[&theta=6.384491483284428E-4]:9.088016389885075E-4)[&theta=0.6043203379212826]:0.028089955791705135,12[&theta=0.005273055505217661]:0.028998757430693644)[&theta=0.03597762906914276]:0.005090561569754053,((4[&theta=3.4566448143547707E-4]:4.901969906023447E-4,8[&theta=2.937340555294377E-4]:4.901969906023447E-4)[&theta=0.11159853469166216]:0.009304256208725133,(5[&theta=3.9107910428320627E-4]:5.22964802817447E-4,9[&theta=3.320276257536224E-4]:5.22964802817447E-4)[&theta=0.05235902393019315]:0.009271488396510031)[&theta=0.22286341186400124]:0.024294865801120218)[&theta=0.18142537704305814]:0.005832712071052966)[&theta=0.025155057394959095]:0.04303993655963441,11[&theta=3.530942847011004E-5]:0.08296196763113507)[&theta=0.023607293311011628]:0.0;
tree STATE_10495500 = (((1[&theta=0.005319190349598432]:0.0364247061597734,2[&theta=0.003691739382103894]:0.0364247061597734)[&theta=0.02959478927397501]:0.003497324911727266,(((((3[&theta=2.1981938956853187E-4]:3.020462080946843E-4,7[&theta=2.100121883517596E-4]:3.020462080946843E-4)[&theta=0.2029410662908288]:3.6568188814963324E-4,(10[&theta=1.4393265742596348E-4]:2.2935457644558872E-4,13[&theta=1.524509360657227E-4]:2.2935457644558872E-4)[&theta=0.011765886268862057]:4.3837351979872884E-4)[&theta=0.018211977539489686]:2.4107354274418994E-4,6[&theta=6.231408983618339E-4]:9.088016389885075E-4)[&theta=0.8332833736894677]:0.028089955791705135,12[&theta=0.005073061406133957]:0.028998757430693644)[&theta=0.032964770583673426]:0.005090561569754053,((4[&theta=3.400249152346829E-4]:4.901969906023447E-4,8[&theta=2.937340555294377E-4]:4.901969906023447E-4)[&theta=0.11339628849121211]:0.009304256208725133,(5[&theta=4.027915221312324E-4]:5.22964802817447E-4,9[&theta=3.320276257536224E-4]:5.22964802817447E-4)[&theta=0.048598258789230825]:0.009271488396510031)[&theta=0.22371846145223254]:0.024294865801120218)[&theta=0.20051271227746903]:0.005832712071052966)[&theta=0.025328675836945355]:0.04429917223242305,11[&theta=2.7040435950580376E-5]:0.08422120330392371)[&theta=0.024578074480602147]:0.0;
tree STATE_10496000 = (((1[&theta=0.005202368505654174]:0.0364247061597734,2[&theta=0.0031550083358473395]:0.0364247061597734)[&theta=0.02683140983183915]:0.003497324911727266,(((((3[&theta=2.099922183470278E-4]:3.020462080946843E-4,7[&theta=2.100121883517596E-4]:3.020462080946843E-4)[&theta=0.1322334802738225]:4.0199814023520635E-4,(10[&theta=1.420530342203392E-4]:2.2935457644558872E-4,13[&theta=1.5554965230182177E-4]:2.2935457644558872E-4)[&theta=0.012272568182171031]:4.7468977188430195E-4)[&theta=0.020349698540553966]:2.0475729065861682E-4,6[&theta=6.137898862876157E-4]:9.088016389885075E-4)[&theta=0.8326454203476428]:0.028089955791705135,12[&theta=0.004989769021675277]:0.028998757430693644)[&theta=0.030771874700205863]:0.005090561569754053,((4[&theta=3.416689364855494E-4]:4.902120610524598E-4,8[&theta=2.959982729123919E-4]:4.902120610524598E-4)[&theta=0.1271220152915393]:0.009304241138275018,(5[&theta=4.0221568602687255E-4]:5.22964802817447E-4,9[&theta=3.3798816255960646E-4]:5.22964802817447E-4)[&theta=0.04973827351302263]:0.009271488396510031)[&theta=0.22632659302874902]:0.024294865801120218)[&theta=0.22840591783930747]:0.005832712071052966)[&theta=0.025510369637036123]:0.04429917223242305,11[&theta=4.4765944121916574E-5]:0.08422120330392371)[&theta=0.02117943382368514]:0.0;
tree STATE_10496500 = (((1[&theta=0.005438919615155896]:0.03629120726320714,2[&theta=0.003176641243438534]:0.03629120726320714)[&theta=0.027935783694596726]:0.003484506990435017,(((((3[&theta=2.1061021024822719E-4]:3.0093918926752376E-4,7[&theta=2.100121883517596E-4]:3.0093918926752376E-4)[&theta=0.1671412233793433]:4.297554990145876E-4,(10[&theta=1.4663472372660374E-4]:2.285139771352305E-4,13[&theta=1.5554965230182177E-4]:2.285139771352305E-4)[&theta=0.014647362233003978]:5.021807111468808E-4)[&theta=0.015730485047150786]:1.7477613410432408E-4,6[&theta=6.314323375573122E-4]:9.054708223864354E-4)[&theta=0.7958635524612279]:0.027987004292622658,12[&theta=0.004989769021675277]:0.028892475115009093)[&theta=0.032928362192621026]:0.005071904333385863,((4[&theta=3.416689364855494E-4]:4.884154022421755E-4,8[&theta=2.959982729123919E-4]:4.884154022421755E-4)[&theta=0.11443681863249854]:0.009270140494610312,(5[&theta=3.944852644865591E-4]:5.210481030968541E-4,9[&theta=3.3798816255960646E-4]:5.210481030968541E-4)[&theta=0.052321069287340365]:0.009237507793755635)[&theta=0.21809845451697524]:0.024205823551542466)[&theta=0.23440703892826625]:0.005811334805247204)[&theta=0.02586316509983817]:0.04413681290999267,11[&theta=4.162259937173648E-5]:0.08391252716363483)[&theta=0.022048639949482862]:0.0;
tree STATE_10497000 = (((1[&theta=0.005516480981834881]:0.03629120726320714,2[&theta=0.0029924531797822147]:0.03629120726320714)[&theta=0.02259149055424096]:0.003484506990435017,(((((3[&theta=2.1061021024822719E-4]:3.0093918926752376E-4,7[&theta=2.0727127597770792E-4]:3.0093918926752376E-4)[&theta=0.19667955891196306]:4.297554990145876E-4,(10[&theta=1.4214676463970648E-4]:2.285139771352305E-4,13[&theta=1.516495022788833E-4]:2.285139771352305E-4)[&theta=0.015533615111862175]:5.021807111468808E-4)[&theta=0.016726758368444637]:1.7477613410432408E-4,6[&theta=6.376261080349241E-4]:9.054708223864354E-4)[&theta=0.7956230059753054]:0.027987004292622658,12[&theta=0.0048468897092329415]:0.028892475115009093)[&theta=0.032928362192621026]:0.005071904333385863,((4[&theta=3.416689364855494E-4]:4.884154022421755E-4,8[&theta=2.959982729123919E-4]:4.884154022421755E-4)[&theta=0.10293028044182267]:0.009270140494610312,(5[&theta=3.944852644865591E-4]:5.210481030968541E-4,9[&theta=3.4382061534161647E-4]:5.210481030968541E-4)[&theta=0.050609234132683235]:0.009237507793755635)[&theta=0.21739657328638923]:0.024205823551542466)[&theta=0.2567636227234409]:0.005811334805247204)[&theta=0.026351941593752537]:0.04413681290999267,11[&theta=2.352855674481439E-5]:0.08391252716363483)[&theta=0.02658273121820417]:0.0;
tree STATE_10497500 = (((1[&theta=0.005413586386700228]:0.03629120726320714,2[&theta=0.002912234225318443]:0.03629120726320714)[&theta=0.03374193031414843]:0.003484506990435017,(((((3[&theta=2.1246286419474963E-4]:3.0093918926752376E-4,7[&theta=2.0466501531872592E-4]:3.0093918926752376E-4)[&theta=0.3323025806722995]:4.297554990145876E-4,(10[&theta=1.4214676463970648E-4]:2.285139771352305E-4,13[&theta=1.5521879239558016E-4]:2.285139771352305E-4)[&theta=0.013164379326870554]:5.021807111468808E-4)[&theta=0.016264314298113515]:1.7477613410432408E-4,6[&theta=6.1982807547297E-4]:9.054708223864354E-4)[&theta=0.8027336213591741]:0.027987004292622658,12[&theta=0.0048468897092329415]:0.028892475115009093)[&theta=0.03315725111247514]:0.005071904333385863,((4[&theta=3.416689364855494E-4]:4.884154022421755E-4,8[&theta=2.900345503454456E-4]:4.884154022421755E-4)[&theta=0.10379510044320249]:0.009270140494610312,(5[&theta=4.1466101669194105E-4]:5.210481030968541E-4,9[&theta=3.490015825743201E-4]:5.210481030968541E-4)[&theta=0.04932252064938213]:0.009237507793755635)[&theta=0.21739657328638923]:0.024205823551542466)[&theta=0.2480469863670281]:0.005811334805247204)[&theta=0.0262073074008826]:0.04413681290999267,11[&theta=4.665670228596834E-5]:0.08391252716363483)[&theta=0.022446717895629853]:0.0;
tree STATE_10498000 = (((1[&theta=0.005413586386700228]:0.036189710843193224,2[&theta=0.0032616340025078618]:0.036189710843193224)[&theta=0.021820770539107335]:0.0034747617928592572,(((((3[&theta=2.1244906510750958E-4]:3.000975459975433E-4,7[&theta=2.0466501531872592E-4]:3.000975459975433E-4)[&theta=0.3312585480404758]:4.285535923291768E-4,(10[&theta=1.4708896469519067E-4]:2.27874887053874E-4,13[&theta=1.521546566544633E-4]:2.27874887053874E-4)[&theta=0.018559682546451215]:5.00776251272846E-4)[&theta=0.012502701095113523]:1.742873338341428E-4,6[&theta=6.1982807547297E-4]:9.029384721608629E-4)[&theta=0.8086006939205129]:0.02790873242026488,12[&theta=0.0048468897092329415]:0.028811670892425742)[&theta=0.03240830769416087]:0.005057719626639728,((4[&theta=3.416689364855494E-4]:4.870494401112464E-4,8[&theta=2.8808065275806355E-4]:4.870494401112464E-4)[&theta=0.12305676358370289]:0.0092442144881701,(5[&theta=3.9163666820492054E-4]:5.195908763714982E-4,9[&theta=3.490015825743201E-4]:5.195908763714982E-4)[&theta=0.0490301729976406]:0.009211673051909848)[&theta=0.2179327983393988]:0.024138126590784126)[&theta=0.3020133453559398]:0.00579508211698701)[&theta=0.025844979188970187]:0.044013374511575706,11[&theta=1.013554006409885E-4]:0.08367784714762819)[&theta=0.02451868138347358]:0.0;
tree STATE_10498500 = (((1[&theta=0.005413586386700228]:0.036189710843193224,2[&theta=0.0030165434333072343]:0.036189710843193224)[&theta=0.02764479295577515]:0.0034747617928592572,(((((3[&theta=2.1859756131706234E-4]:3.000975459975433E-4,7[&theta=2.0466501531872592E-4]:3.000975459975433E-4)[&theta=0.16895531635446545]:4.285535923291768E-4,(10[&theta=1.513923179361242E-4]:2.27874887053874E-4,13[&theta=1.529017115301729E-4]:2.27874887053874E-4)[&theta=0.015870354291181228]:5.00776251272846E-4)[&theta=0.02301586686357901]:1.742873338341428E-4,6[&theta=6.1982807547297E-4]:9.029384721608629E-4)[&theta=0.7566365399376326]:0.02790873242026488,12[&theta=0.005325551082951848]:0.028811670892425742)[&theta=0.03541575050123595]:0.005057719626639728,((4[&theta=3.5327294127437275E-4]:4.870494401112464E-4,8[&theta=2.8808065275806355E-4]:4.870494401112464E-4)[&theta=0.10381443154934804]:0.0092442144881701,(5[&theta=3.8497715179976514E-4]:5.195908763714982E-4,9[&theta=3.349901892876007E-4]:5.195908763714982E-4)[&theta=0.052038204476931305]:0.009211673051909848)[&theta=0.21167202477045344]:0.024138126590784126)[&theta=0.27638241594400575]:0.00579508211698701)[&theta=0.02639128376202854]:0.044013374511575706,11[&theta=2.0903280975457195E-5]:0.08367784714762819)[&theta=0.0247995053436457]:0.0;
tree STATE_10499000 = (((1[&theta=0.005186954281641769]:0.036189710843193224,2[&theta=0.0028847293997851958]:0.036189710843193224)[&theta=0.026119418212966854]:0.0031243485069672935,(((((3[&theta=2.1859756131706234E-4]:3.000975459975433E-4,7[&theta=2.0466501531872592E-4]:3.000975459975433E-4)[&theta=0.10221282555178211]:4.446598703348196E-4,(10[&theta=1.478812673922366E-4]:2.27874887053874E-4,13[&theta=1.537320049661249E-4]:2.27874887053874E-4)[&theta=0.015332059220304842]:5.168825292784889E-4)[&theta=0.01687897689816542]:1.581810558285E-4,6[&theta=6.291008612966625E-4]:9.029384721608629E-4)[&theta=0.7078005607660833]:0.02790873242026488,12[&theta=0.00468200637739141]:0.028811670892425742)[&theta=0.03568394982873537]:0.005057719626639728,((4[&theta=3.428265162970065E-4]:4.870494401112464E-4,8[&theta=2.8810997571645846E-4]:4.870494401112464E-4)[&theta=0.11604039929823813]:0.0092442144881701,(5[&theta=4.2218239684565514E-4]:5.195908763714982E-4,9[&theta=3.5165145818445264E-4]:5.195908763714982E-4)[&theta=0.04903504129336001]:0.009211673051909848)[&theta=0.22281829840096523]:0.024138126590784126)[&theta=0.23615689662404205]:0.005444668831095047)[&theta=0.02639128376202854]:0.04436378779746767,11[&theta=4.247407284848215E-5]:0.08367784714762819)[&theta=0.02038458204387268]:0.0;
tree STATE_10499500 = (((1[&theta=0.005539745278993303]:0.03616510253838744,2[&theta=0.0035127720212790882]:0.03616510253838744)[&theta=0.027876909075408532]:0.0031222240102916493,(((((3[&theta=2.0859317065110845E-4]:2.9989348545902804E-4,7[&theta=2.0466501531872592E-4]:2.9989348545902804E-4)[&theta=0.20112789673737796]:4.4435751020623196E-4,(10[&theta=1.4950136646140453E-4]:2.2771993652933122E-4,13[&theta=1.537320049661249E-4]:2.2771993652933122E-4)[&theta=0.01301054377808162]:5.165310591359288E-4)[&theta=0.01622755348325932]:1.58073495763895E-4,6[&theta=6.291008612966625E-4]:9.02324491429155E-4)[&theta=0.7001416355641437]:0.027889755020939513,12[&theta=0.004803468749948431]:0.028792079512368667)[&theta=0.03498767859613328]:0.005054280474922443,((4[&theta=3.2865142844043277E-4]:4.8671825589345386E-4,8[&theta=2.8810997571645846E-4]:4.8671825589345386E-4)[&theta=0.09638906509752906]:0.009237928600758604,(5[&theta=3.9936233082570705E-4]:5.192375646051938E-4,9[&theta=3.5204582586052173E-4]:5.192375646051938E-4)[&theta=0.04903504129336001]:0.009205409292046864)[&theta=0.22281829840096523]:0.02412171313063905)[&theta=0.17348254378561784]:0.005440966561387983)[&theta=0.02595921121585115]:0.04433362127811665,11[&theta=1.2067204556293878E-5]:0.08362094782679574)[&theta=0.021907624003135034]:0.0;
tree STATE_10500000 = (((1[&theta=0.004868325143587851]:0.035835710811471015,2[&theta=0.0034022984678495293]:0.035835710811471015)[&theta=0.020079765735359155]:0.003093786796337171,(((((3[&theta=2.0906839489789962E-4]:2.971620558173871E-4,7[&theta=2.0466501531872592E-4]:2.971620558173871E-4)[&theta=0.09571135106547449]:4.4031030233505973E-4,(10[&theta=1.4950136646140453E-4]:2.2564586351745251E-4,13[&theta=1.537320049661249E-4]:2.2564586351745251E-4)[&theta=0.012840706324866048]:5.118264946349943E-4)[&theta=0.015720764417009665]:1.566337624825053E-4,6[&theta=6.254596531192413E-4]:8.941061206349521E-4)[&theta=0.7214329013987878]:0.02763573515303309,12[&theta=0.004803468749948431]:0.028529841273668043)[&theta=0.03773959782727219]:0.005008246092130703,((4[&theta=3.3364149985984896E-4]:4.8228522638219163E-4,8[&theta=2.8405175857024184E-4]:4.8228522638219163E-4)[&theta=0.10801679449494209]:0.009153789553960531,(5[&theta=3.968523981423636E-4]:5.145083492544661E-4,9[&theta=3.370181909738948E-4]:5.145083492544661E-4)[&theta=0.04903504129336001]:0.009121566431088256)[&theta=0.20989375229025944]:0.023902012585456024)[&theta=0.4507480662571646]:0.0053914102420094395)[&theta=0.02698830705991727]:0.043929830688617916,11[&theta=1.5752171680464777E-5]:0.0828593282964261)[&theta=0.02214295216820049]:0.0;
tree STATE_10500500 = (((1[&theta=0.005193131127616855]:0.035873321814766115,2[&theta=0.003438249501612638]:0.035873321814766115)[&theta=0.02423825838432006]:0.003097033848586353,(((((3[&theta=2.0906839489789962E-4]:2.97473939209887E-4,7[&theta=2.044616676576445E-4]:2.97473939209887E-4)[&theta=0.1829829261530059]:4.835968719735888E-4,(10[&theta=1.4906165829486995E-4]:2.2588268782270851E-4,13[&theta=1.4841398428804315E-4]:2.2588268782270851E-4)[&theta=0.0159766895636075]:5.551881233607672E-4)[&theta=0.01027264161915567]:1.139737093740086E-4,6[&theta=6.314390612947708E-4]:8.950445205574844E-4)[&theta=0.7214329013987878]:0.027664739955850358,12[&theta=0.005151173151393029]:0.02855978447640784)[&theta=0.03480618442837711]:0.005013502445528152,((4[&theta=3.4314506982920275E-4]:4.827914039025447E-4,8[&theta=2.752226404266199E-4]:4.827914039025447E-4)[&theta=0.10319152450549775]:0.009163396820044576,(5[&theta=4.043338204277698E-4]:5.150483462234385E-4,9[&theta=3.370181909738948E-4]:5.150483462234385E-4)[&theta=0.05198579406325995]:0.009131139877723682)[&theta=0.21025306465018345]:0.023927098697988872)[&theta=0.2849174493862513]:0.005397068741416475)[&theta=0.025365406537367442]:0.04397593679253965,11[&theta=3.9683822916454996E-5]:0.08294629245589212)[&theta=0.01868912957149944]:0.0;
tree STATE_10501000 = (((1[&theta=0.005182187156341457]:0.035873321814766115,2[&theta=0.0030946238415425543]:0.035873321814766115)[&theta=0.02053965965614836]:0.003097033848586353,(((((3[&theta=2.153597307597371E-4]:2.97473939209887E-4,7[&theta=1.9744618737810757E-4]:2.97473939209887E-4)[&theta=0.13095146332293178]:4.835968719735888E-4,(10[&theta=1.5097286665024533E-4]:2.2588268782270851E-4,13[&theta=1.4841398428804315E-4]:2.2588268782270851E-4)[&theta=0.016801177541526234]:5.551881233607672E-4)[&theta=0.012599285727775479]:1.139737093740086E-4,6[&theta=5.952280382882819E-4]:8.950445205574844E-4)[&theta=0.7591029369125845]:0.027664739955850358,12[&theta=0.004926048050498615]:0.02855978447640784)[&theta=0.03370924276632296]:0.005013502445528152,((4[&theta=3.3378778761641344E-4]:4.827914039025447E-4,8[&theta=2.8249840911564675E-4]:4.827914039025447E-4)[&theta=0.10059335745831692]:0.009163396820044576,(5[&theta=4.043338204277698E-4]:5.150483462234385E-4,9[&theta=3.278808269648469E-4]:5.150483462234385E-4)[&theta=0.050820902001925246]:0.009131139877723682)[&theta=0.21981908775396303]:0.023927098697988872)[&theta=0.3197880900411302]:0.005397068741416475)[&theta=0.025365406537367442]:0.04397593679253965,11[&theta=5.1812518506883125E-5]:0.08294629245589212)[&theta=0.01963757858274476]:0.0;
tree STATE_10501500 = (((1[&theta=0.005176309226902938]:0.03579357330049233,2[&theta=0.0029471083001510853]:0.03579357330049233)[&theta=0.02269637018172552]:0.0030901489593264247,(((((3[&theta=2.1524576655179475E-4]:2.96812637064252E-4,7[&theta=2.0617811961038296E-4]:2.96812637064252E-4)[&theta=0.22870814523026448]:4.8252180754976753E-4,(10[&theta=1.4354014864807434E-4]:2.253805372594837E-4,13[&theta=1.4841398428804315E-4]:2.253805372594837E-4)[&theta=0.016020906566761996]:5.539539073545358E-4)[&theta=0.00869436418858694]:1.1372033908296677E-4,6[&theta=6.325342744882807E-4]:8.930547836969863E-4)[&theta=0.7955961908753886]:0.02760323960412264,12[&theta=0.005213026292581532]:0.028496294387819626)[&theta=0.03370924276632296]:0.005002357133326422,((4[&theta=3.407705253459E-4]:4.8171813008184337E-4,8[&theta=2.8249840911564675E-4]:4.8171813008184337E-4)[&theta=0.10465064371295583]:0.009143026047416576,(5[&theta=4.043338204277698E-4]:5.139033633137827E-4,9[&theta=3.491354492240586E-4]:5.139033633137827E-4)[&theta=0.050820902001925246]:0.009110840814184637)[&theta=0.21981908775396303]:0.023873907343647627)[&theta=0.21010267888994366]:0.005385070738672705)[&theta=0.02562164876378033]:0.04392049787276548,11[&theta=2.634097790628852E-5]:0.08280422013258423)[&theta=0.021823428389479194]:0.0;
tree STATE_10502000 = (((1[&theta=0.005650006340286427]:0.03579357330049233,2[&theta=0.003099444221887229]:0.03579357330049233)[&theta=0.01904785203208298]:0.0030901489593264247,(((((3[&theta=2.1407063857369556E-4]:2.96812637064252E-4,7[&theta=2.0617811961038296E-4]:2.96812637064252E-4)[&theta=0.11403890983097363]:4.8252180754976753E-4,(10[&theta=1.4354014864807434E-4]:2.253805372594837E-4,13[&theta=1.471945805005763E-4]:2.253805372594837E-4)[&theta=0.014847569226536008]:5.539539073545358E-4)[&theta=0.011298003170365127]:1.1372033908296677E-4,6[&theta=6.388727480143215E-4]:8.930547836969863E-4)[&theta=0.7119025009971346]:0.02760323960412264,12[&theta=0.004991207819210195]:0.028496294387819626)[&theta=0.034430113325017074]:0.005002357133326422,((4[&theta=3.436774151582843E-4]:4.8171813008184337E-4,8[&theta=2.8060732480295395E-4]:4.8171813008184337E-4)[&theta=0.1026964661565772]:0.009143026047416576,(5[&theta=3.8617716028690346E-4]:5.139033633137827E-4,9[&theta=3.383986524964781E-4]:5.139033633137827E-4)[&theta=0.05070912836153201]:0.009110840814184637)[&theta=0.22609321232598875]:0.023873907343647627)[&theta=0.1902757705515951]:0.005385070738672705)[&theta=0.027065640179403567]:0.04392049787276548,11[&theta=4.570116702415952E-5]:0.08280422013258423)[&theta=0.021623718661663602]:0.0;
tree STATE_10502500 = (((1[&theta=0.005649654960212641]:0.036033872886700694,2[&theta=0.003026638827200465]:0.036033872886700694)[&theta=0.023112414064070358]:0.0031108946253155176,(((((3[&theta=2.1249439324164457E-4]:2.988052839919331E-4,7[&theta=2.0617811961038296E-4]:2.988052839919331E-4)[&theta=0.1060934951299064]:4.857612100457772E-4,(10[&theta=1.4618794543093681E-4]:2.2689362591895337E-4,13[&theta=1.5771739668615661E-4]:2.2689362591895337E-4)[&theta=0.01459304855297967]:5.576728681187569E-4)[&theta=0.014909808468068594]:1.1448379877433928E-4,6[&theta=6.295217755518486E-4]:8.990502928120495E-4)[&theta=0.7124895252751631]:0.02778855351506401,12[&theta=0.004856799896546965]:0.02868760380787606)[&theta=0.03302319468097747]:0.00503594037853956,((4[&theta=3.322403475629808E-4]:4.8495213710192874E-4,8[&theta=2.876408526994269E-4]:4.8495213710192874E-4)[&theta=0.10168011054791272]:0.009377340620227714,(5[&theta=3.88517708266417E-4]:5.173534453863008E-4,9[&theta=3.383986524964781E-4]:5.173534453863008E-4)[&theta=0.052655551491279005]:0.009344939311943343)[&theta=0.22059059658989585]:0.023861251429085975)[&theta=0.36022539297195433]:0.005421223325600591)[&theta=0.027065640179403567]:0.04421535743809269,11[&theta=2.8553477557418492E-5]:0.0833601249501089)[&theta=0.02079320889819564]:0.0;
tree STATE_10503000 = (((1[&theta=0.005300230328170032]:0.03602420034989303,2[&theta=0.003138283651057565]:0.03602420034989303)[&theta=0.024190622378449708]:0.0031100595709525614,(((((3[&theta=2.1249439324164457E-4]:2.987250759855158E-4,7[&theta=2.0617811961038296E-4]:2.987250759855158E-4)[&theta=0.18366258497066415]:4.856308176453079E-4,(10[&theta=1.488105133681486E-4]:2.2683272108768457E-4,13[&theta=1.5068619885938827E-4]:2.2683272108768457E-4)[&theta=0.014595678617661033]:5.575231725431392E-4)[&theta=0.011633403791283596]:1.1445306800162965E-4,6[&theta=6.295217755518486E-4]:8.988089616324533E-4)[&theta=0.7768731007700751]:0.027781094261168343,12[&theta=0.004743335454962085]:0.028679903222800795)[&theta=0.03267554338087579]:0.005034588586051814,((4[&theta=3.322403475629808E-4]:4.8482196188010836E-4,8[&theta=2.8453827250041474E-4]:4.8482196188010836E-4)[&theta=0.103158328633439]:0.009374823469973221,(5[&theta=3.9865501556654137E-4]:5.172145727133909E-4,9[&theta=3.348847200841278E-4]:5.172145727133909E-4)[&theta=0.05410409062233072]:0.009342430859139939)[&theta=0.2334044001750509]:0.023854846376999278)[&theta=0.305902958054521]:0.005419768111992983)[&theta=0.025883937537353532]:0.04420348875349061,11[&theta=4.267614204960576E-5]:0.0833377486743362)[&theta=0.02231113302576149]:0.0;
tree STATE_10503500 = (((1[&theta=0.005259065665070341]:0.03626608230719139,2[&theta=0.003483111099434075]:0.03626608230719139)[&theta=0.027347462322336927]:0.003906412913213857,(((((3[&theta=2.0997501347547816E-4]:3.007308444792415E-4,7[&theta=2.0617811961038296E-4]:3.007308444792415E-4)[&theta=0.11245042035508106]:4.888915515840365E-4,(10[&theta=1.488105133681486E-4]:2.2835577342536584E-4,13[&theta=1.5379000518880203E-4]:2.2835577342536584E-4)[&theta=0.017189101121697203]:5.612666226379121E-4)[&theta=0.008236712531810046]:1.1522155506971576E-4,6[&theta=6.288500864916539E-4]:9.048439511329937E-4)[&theta=0.8647110932080642]:0.027967628462913688,12[&theta=0.005038299619156769]:0.028872472414046682)[&theta=0.03267554338087579]:0.005068392976699164,((4[&theta=3.278777349486778E-4]:4.880772648137414E-4,8[&theta=2.818606364900962E-4]:4.880772648137414E-4)[&theta=0.10828288187237681]:0.009437770062214525,(5[&theta=3.9518026705060734E-4]:5.206873735521617E-4,9[&theta=3.348847200841278E-4]:5.206873735521617E-4)[&theta=0.05410409062233072]:0.009405159953476105)[&theta=0.2334044001750509]:0.02401501806371758)[&theta=0.3168395770164292]:0.006231629829659399)[&theta=0.025883937537353532]:0.04372481890078057,11[&theta=6.224699349315901E-5]:0.08389731412118581)[&theta=0.02668887986525837]:0.0;
tree STATE_10504000 = (((1[&theta=0.0054799825967224765]:0.03609733502092761,2[&theta=0.003339960178546864]:0.03609733502092761)[&theta=0.03452852087604582]:0.003888236244100632,(((((3[&theta=2.2129223813308098E-4]:2.993315338652129E-4,7[&theta=2.0617811961038296E-4]:2.993315338652129E-4)[&theta=0.13187199296206165]:4.8661672294640504E-4,(10[&theta=1.450364142870371E-4]:2.2729322642230684E-4,13[&theta=1.5379000518880203E-4]:2.2729322642230684E-4)[&theta=0.016443040430490184]:5.586550303893111E-4)[&theta=0.008334118362380122]:1.1468542534463506E-4,6[&theta=6.193931182730593E-4]:9.00633682156253E-4)[&theta=0.8620115352962635]:0.027654082391162314,12[&theta=0.005038299619156769]:0.028554716073318567)[&theta=0.033234057634026384]:0.005228221342753352,((4[&theta=3.310533365664596E-4]:4.858062250795147E-4,8[&theta=2.818606364900962E-4]:4.858062250795147E-4)[&theta=0.10438046844512316]:0.009393855804454612,(5[&theta=3.9337322199069604E-4]:5.182645978981915E-4,9[&theta=3.416283076640064E-4]:5.182645978981915E-4)[&theta=0.04853877868384393]:0.009361397431635934)[&theta=0.20087358917093892]:0.023903275386537793)[&theta=0.22695556065641592]:0.006202633848956321)[&theta=0.026924525321937204]:0.04352136586525875,11[&theta=5.879366442948751E-5]:0.08350693713028699)[&theta=0.026527803574046212]:0.0;
tree STATE_10504500 = (((1[&theta=0.005470430694019919]:0.03609733502092761,2[&theta=0.003148254236231991]:0.03609733502092761)[&theta=0.02564959019511093]:0.003888236244100632,(((((3[&theta=2.2129223813308098E-4]:2.993315338652129E-4,7[&theta=2.030723825368866E-4]:2.993315338652129E-4)[&theta=0.21383471815534155]:4.8661672294640504E-4,(10[&theta=1.4552483030984698E-4]:2.2729322642230684E-4,13[&theta=1.5379000518880203E-4]:2.2729322642230684E-4)[&theta=0.015916780751881993]:5.586550303893111E-4)[&theta=0.009867203702428102]:1.1468542534463506E-4,6[&theta=6.249324020648147E-4]:9.00633682156253E-4)[&theta=0.8819575090804763]:0.027654082391162314,12[&theta=0.005038299619156769]:0.028554716073318567)[&theta=0.035517608610190224]:0.005228221342753352,((4[&theta=3.350978282296592E-4]:4.858062250795147E-4,8[&theta=2.8509796317384607E-4]:4.858062250795147E-4)[&theta=0.11195452521761184]:0.009393855804454612,(5[&theta=3.994737656553587E-4]:5.182645978981915E-4,9[&theta=3.3649588928627263E-4]:5.182645978981915E-4)[&theta=0.05236833390996907]:0.009361397431635934)[&theta=0.21325405894722352]:0.023903275386537793)[&theta=0.18768889979396006]:0.006202633848956321)[&theta=0.0250066843459374]:0.04352136586525875,11[&theta=5.7940320867889886E-5]:0.08350693713028699)[&theta=0.024017006551253103]:0.0;
tree STATE_10505000 = (((1[&theta=0.0058557209111414175]:0.03565674695097687,2[&theta=0.003219966185134729]:0.03565674695097687)[&theta=0.030213441707043848]:0.0038407781560919826,(((((3[&theta=2.1825329536144322E-4]:2.956780258512665E-4,7[&theta=1.9651766098270347E-4]:2.956780258512665E-4)[&theta=0.1875941344537636]:4.6941850557192404E-4,(10[&theta=1.432168599184809E-4]:2.2451898605569193E-4,13[&theta=1.513509521577278E-4]:2.2451898605569193E-4)[&theta=0.015552155376316455]:5.405775453674987E-4)[&theta=0.012186689686680161]:1.245444152437583E-4,6[&theta=6.109271556147623E-4]:8.896409466669489E-4)[&theta=0.8383218625667208]:0.02731654892006487,12[&theta=0.004918938292575938]:0.02820618986673182)[&theta=0.0342781498288715]:0.00516440799062241,((4[&theta=3.297832996772572E-4]:4.798766896455624E-4,8[&theta=2.8057641412793387E-4]:4.798766896455624E-4)[&theta=0.10780848464884793]:0.009279198564636751,(5[&theta=3.778020878242471E-4]:5.119388899538411E-4,9[&theta=3.547406107752717E-4]:5.119388899538411E-4)[&theta=0.05241843437517808]:0.009247136364328471)[&theta=0.21860512722611494]:0.023611522603071918)[&theta=0.2514503344510511]:0.006126927249714621)[&theta=0.026158790956167043]:0.04586854562007211,11[&theta=5.838680330748119E-5]:0.08536607072714096)[&theta=0.01593654944279758]:0.0;
tree STATE_10505500 = (((1[&theta=0.005401321102604674]:0.03565674695097687,2[&theta=0.003118407169782699]:0.03565674695097687)[&theta=0.028664665600154703]:0.0038407781560919826,(((((3[&theta=2.1165784584353318E-4]:2.956780258512665E-4,7[&theta=1.971576562979376E-4]:2.956780258512665E-4)[&theta=0.11106617556445499]:4.6941850557192404E-4,(10[&theta=1.4038838464772486E-4]:2.2451898605569193E-4,13[&theta=1.5009577418288926E-4]:2.2451898605569193E-4)[&theta=0.011893741812719058]:5.405775453674987E-4)[&theta=0.01599080105644255]:1.245444152437583E-4,6[&theta=6.160015403229895E-4]:8.896409466669489E-4)[&theta=0.8146853670759463]:0.02731654892006487,12[&theta=0.004918938292575938]:0.02820618986673182)[&theta=0.0342781498288715]:0.00516440799062241,((4[&theta=3.297832996772572E-4]:4.798766896455624E-4,8[&theta=2.9668708407541705E-4]:4.798766896455624E-4)[&theta=0.1044395356631497]:0.009279198564636751,(5[&theta=4.0461024713502654E-4]:5.119388899538411E-4,9[&theta=3.290839514095398E-4]:5.119388899538411E-4)[&theta=0.048644900553986764]:0.009247136364328471)[&theta=0.21860512722611494]:0.023611522603071918)[&theta=0.28093978248162155]:0.006126927249714621)[&theta=0.025449405157079788]:0.04586854562007211,11[&theta=5.0350937419602145E-5]:0.08536607072714096)[&theta=0.017767613065435832]:0.0;
tree STATE_10506000 = (((1[&theta=0.00514528338705693]:0.03565674695097687,2[&theta=0.0030784951899838473]:0.03565674695097687)[&theta=0.028488422972640648]:0.0038407781560919826,(((((3[&theta=2.1165784584353318E-4]:2.956780258512665E-4,7[&theta=2.0755589584988226E-4]:2.956780258512665E-4)[&theta=0.20713569675865467]:4.6941850557192404E-4,(10[&theta=1.524939699472919E-4]:2.2451898605569193E-4,13[&theta=1.5009577418288926E-4]:2.2451898605569193E-4)[&theta=0.012479291476119573]:5.405775453674987E-4)[&theta=0.013265842315398223]:1.245444152437583E-4,6[&theta=6.116288489346067E-4]:8.896409466669489E-4)[&theta=0.773080394062088]:0.02731654892006487,12[&theta=0.0047781210454572245]:0.02820618986673182)[&theta=0.035218955246595005]:0.00516440799062241,((4[&theta=3.297832996772572E-4]:4.798766896455624E-4,8[&theta=2.8690762191241364E-4]:4.798766896455624E-4)[&theta=0.10200706630901091]:0.009279198564636751,(5[&theta=3.914044257570865E-4]:5.119388899538411E-4,9[&theta=3.504201981150589E-4]:5.119388899538411E-4)[&theta=0.05189730998238048]:0.009247136364328471)[&theta=0.21841557101678316]:0.023611522603071918)[&theta=0.17116839842967088]:0.006126927249714621)[&theta=0.025485042410869088]:0.04586854562007211,11[&theta=6.046888088518434E-5]:0.08536607072714096)[&theta=0.01743919295632225]:0.0;
tree STATE_10506500 = (((1[&theta=0.00497410981781505]:0.035526910995141776,2[&theta=0.0030388462781732167]:0.035526910995141776)[&theta=0.0424256218900001]:0.003970614111927076,(((((3[&theta=2.1374597457673482E-4]:2.956780258512665E-4,7[&theta=2.1065121821089994E-4]:2.956780258512665E-4)[&theta=0.16032380178490555]:4.6941850557192404E-4,(10[&theta=1.4749698134175138E-4]:2.2451898605569193E-4,13[&theta=1.4951648904046745E-4]:2.2451898605569193E-4)[&theta=0.013445821694550306]:5.405775453674987E-4)[&theta=0.01537650070596328]:1.245444152437583E-4,6[&theta=6.116288489346067E-4]:8.896409466669489E-4)[&theta=0.7691950823252657]:0.02731654892006487,12[&theta=0.004852477717163862]:0.02820618986673182)[&theta=0.035218955246595005]:0.00516440799062241,((4[&theta=3.297832996772572E-4]:4.798766896455624E-4,8[&theta=2.8690762191241364E-4]:4.798766896455624E-4)[&theta=0.10583443708797027]:0.009279198564636751,(5[&theta=3.914044257570865E-4]:5.119388899538411E-4,9[&theta=3.4318058038247396E-4]:5.119388899538411E-4)[&theta=0.050575786373489605]:0.009247136364328471)[&theta=0.2187855609968511]:0.023611522603071918)[&theta=0.29160437648046084]:0.006126927249714621)[&theta=0.025485042410869088]:0.04586854562007211,11[&theta=2.156667398413732E-5]:0.08536607072714096)[&theta=0.01749549892468906]:0.0;
tree STATE_10507000 = (((1[&theta=0.005000562849783373]:0.035526910995141776,2[&theta=0.003427223718121285]:0.035526910995141776)[&theta=0.03856461820969463]:0.003970614111927076,(((((3[&theta=2.1374597457673482E-4]:2.956780258512665E-4,7[&theta=1.9704927205087418E-4]:2.956780258512665E-4)[&theta=0.21953171304524577]:4.6941850557192404E-4,(10[&theta=1.4418982706825687E-4]:2.2451898605569193E-4,13[&theta=1.5333004380965835E-4]:2.2451898605569193E-4)[&theta=0.014708423797144573]:5.405775453674987E-4)[&theta=0.009644381767914432]:1.245444152437583E-4,6[&theta=6.186626187749688E-4]:8.896409466669489E-4)[&theta=0.8354445761852839]:0.02731654892006487,12[&theta=0.005180744007077663]:0.02820618986673182)[&theta=0.033433087454948884]:0.00516440799062241,((4[&theta=3.297832996772572E-4]:4.798766896455624E-4,8[&theta=2.837561785077514E-4]:4.798766896455624E-4)[&theta=0.10186483939746828]:0.009279198564636751,(5[&theta=3.914044257570865E-4]:5.119388899538411E-4,9[&theta=3.3385630379568836E-4]:5.119388899538411E-4)[&theta=0.050575786373489605]:0.009247136364328471)[&theta=0.21107912895779604]:0.023611522603071918)[&theta=0.226042638287372]:0.006126927249714621)[&theta=0.024731093939396962]:0.04586854562007211,11[&theta=3.0070681534896334E-5]:0.08536607072714096)[&theta=0.014993463192793943]:0.0;
tree STATE_10507500 = (((1[&theta=0.005008355126433146]:0.03513490551372449,2[&theta=0.003252386554201379]:0.03513490551372449)[&theta=0.03597303591010174]:0.003926802183085831,(((((3[&theta=2.1398381696427642E-4]:2.9241550165139477E-4,7[&theta=1.9704927205087418E-4]:2.9241550165139477E-4)[&theta=0.2413607428750437]:4.642389213607307E-4,(10[&theta=1.455289873351693E-4]:2.2204163379649554E-4,13[&theta=1.46827359376058E-4]:2.2204163379649554E-4)[&theta=0.014019798966605943]:5.3461278921563E-4)[&theta=0.012708442156698007]:1.2317018674800923E-4,6[&theta=5.9537427915538E-4]:8.798246097601347E-4)[&theta=0.7488168141926369]:0.027015136930952355,12[&theta=0.004636403043175714]:0.02789496154071249)[&theta=0.033433087454948884]:0.004760300715781256,((4[&theta=3.396658130920827E-4]:4.7458170937634707E-4,8[&theta=2.837561785077514E-4]:4.7458170937634707E-4)[&theta=0.10221973195369916]:0.00917681148400949,(5[&theta=3.9665581122488223E-4]:5.062901339716497E-4,9[&theta=3.2765302007581326E-4]:5.062901339716497E-4)[&theta=0.050575786373489605]:0.009145103059414189)[&theta=0.2199993393942601]:0.02300386906310791)[&theta=0.3166370501212555]:0.006406445440316572)[&theta=0.02630495062163461]:0.045362430092320036,11[&theta=5.5745569923477934E-5]:0.08442413778913035)[&theta=0.014993463192793943]:0.0;
tree STATE_10508000 = (((1[&theta=0.00506344362751736]:0.03513490551372449,2[&theta=0.0032836362381440396]:0.03513490551372449)[&theta=0.0254453702259272]:0.003926802183085831,(((((3[&theta=2.0913754972232804E-4]:2.9241550165139477E-4,7[&theta=1.931596224163816E-4]:2.9241550165139477E-4)[&theta=0.3021056036417152]:4.642389213607307E-4,(10[&theta=1.459672390205701E-4]:2.2204163379649554E-4,13[&theta=1.4672839377253744E-4]:2.2204163379649554E-4)[&theta=0.016803631665390326]:5.3461278921563E-4)[&theta=0.011797093297954916]:1.2317018674800923E-4,6[&theta=6.245737900614924E-4]:8.798246097601347E-4)[&theta=0.8100826667831689]:0.027015136930952355,12[&theta=0.004520328663254673]:0.02789496154071249)[&theta=0.03320084079398638]:0.004760300715781256,((4[&theta=3.272469846638576E-4]:4.7458170937634707E-4,8[&theta=2.837561785077514E-4]:4.7458170937634707E-4)[&theta=0.10604980832462713]:0.00917681148400949,(5[&theta=3.9665581122488223E-4]:5.062901339716497E-4,9[&theta=3.2765302007581326E-4]:5.062901339716497E-4)[&theta=0.05290178027807307]:0.009145103059414189)[&theta=0.20763062215850356]:0.02300386906310791)[&theta=0.36938554308080673]:0.006406445440316572)[&theta=0.025931070130664934]:0.045362430092320036,11[&theta=3.6690961523744125E-5]:0.08442413778913035)[&theta=0.018431960989041454]:0.0;
tree STATE_10508500 = (((1[&theta=0.005640069075360238]:0.03513490551372449,2[&theta=0.003569285798055061]:0.03513490551372449)[&theta=0.029002057752703224]:0.003926802183085831,(((((3[&theta=2.0852143174149025E-4]:2.9241550165139477E-4,7[&theta=1.931596224163816E-4]:2.9241550165139477E-4)[&theta=0.1378391072391962]:4.642389213607307E-4,(10[&theta=1.4169352556690716E-4]:2.2204163379649554E-4,13[&theta=1.4672839377253744E-4]:2.2204163379649554E-4)[&theta=0.01444761411060297]:5.3461278921563E-4)[&theta=0.015924586866215337]:1.2317018674800923E-4,6[&theta=6.245737900614924E-4]:8.798246097601347E-4)[&theta=0.7255689311275972]:0.027015136930952355,12[&theta=0.004301919133884313]:0.02789496154071249)[&theta=0.032978870442110744]:0.004760300715781256,((4[&theta=3.272469846638576E-4]:4.7458170937634707E-4,8[&theta=2.7978742311431386E-4]:4.7458170937634707E-4)[&theta=0.1071465918800792]:0.00917681148400949,(5[&theta=3.9665581122488223E-4]:5.062901339716497E-4,9[&theta=3.274655510557098E-4]:5.062901339716497E-4)[&theta=0.05124516593090275]:0.009145103059414189)[&theta=0.2147711797900515]:0.02300386906310791)[&theta=0.3716278269066492]:0.006406445440316572)[&theta=0.025931070130664934]:0.045362430092320036,11[&theta=3.473014847559698E-5]:0.08442413778913035)[&theta=0.020407044358204413]:0.0;
tree STATE_10509000 = (((1[&theta=0.005249807744298841]:0.03506706808876491,2[&theta=0.0031997762102532884]:0.03506706808876491)[&theta=0.03249752675536567]:0.003919220430850225,(((((3[&theta=2.081182441735788E-4]:2.918509145446343E-4,7[&theta=1.931596224163816E-4]:2.918509145446343E-4)[&theta=0.32166811159026776]:4.6334258273307105E-4,(10[&theta=1.473663749062716E-4]:2.216129224494652E-4,13[&theta=1.4672839377253744E-4]:2.216129224494652E-4)[&theta=0.013965427861751001]:5.335805748282402E-4)[&theta=0.008599245394852875]:1.2293237343447938E-4,6[&theta=6.245737900614924E-4]:8.781258707121848E-4)[&theta=0.8703426880913572]:0.026962976912374526,12[&theta=0.00449327671710907]:0.02784110278308671)[&theta=0.03195990657662999]:0.004751109669502058,((4[&theta=3.272469846638576E-4]:4.7366540120285757E-4,8[&theta=2.885284303656621E-4]:4.7366540120285757E-4)[&theta=0.09217251882056586]:0.009159093170801803,(5[&theta=3.97327003100907E-4]:5.053126041200991E-4,9[&theta=3.3356707919241554E-4]:5.053126041200991E-4)[&theta=0.05046593445231826]:0.009127445967884562)[&theta=0.2147711797900515]:0.022959453880584107)[&theta=0.28272563348438207]:0.006394076067026369)[&theta=0.026452697918076036]:0.045274845668728234,11[&theta=6.899869879677025E-5]:0.08426113418834337)[&theta=0.02008031430438044]:0.0;
tree STATE_10509500 = (((1[&theta=0.005249807744298841]:0.03506706808876491,2[&theta=0.003002724165455137]:0.03506706808876491)[&theta=0.024787855767976614]:0.003919220430850225,(((((3[&theta=2.081182441735788E-4]:2.918509145446343E-4,7[&theta=1.931596224163816E-4]:2.918509145446343E-4)[&theta=0.16863459118718832]:4.6334258273307105E-4,(10[&theta=1.4702794627300523E-4]:2.216129224494652E-4,13[&theta=1.4672839377253744E-4]:2.216129224494652E-4)[&theta=0.014288561463057455]:5.335805748282402E-4)[&theta=0.01117661833454063]:1.2293237343447938E-4,6[&theta=6.245737900614924E-4]:8.781258707121848E-4)[&theta=0.7703714687470522]:0.026962976912374526,12[&theta=0.005019640978377138]:0.02784110278308671)[&theta=0.03334174519814907]:0.004751109669502058,((4[&theta=3.272469846638576E-4]:4.7366540120285757E-4,8[&theta=2.885236799115204E-4]:4.7366540120285757E-4)[&theta=0.1069545555153382]:0.009159093170801803,(5[&theta=3.97327003100907E-4]:5.053126041200991E-4,9[&theta=3.322101615906263E-4]:5.053126041200991E-4)[&theta=0.053595757514061315]:0.009127445967884562)[&theta=0.2147711797900515]:0.022959453880584107)[&theta=0.4475853078871112]:0.006394076067026369)[&theta=0.02585927376406146]:0.045274845668728234,11[&theta=2.8350825959841115E-5]:0.08426113418834337)[&theta=0.02013914694134386]:0.0;
tree STATE_10510000 = (((1[&theta=0.004898493642096202]:0.03454717055473497,2[&theta=0.0031396602914163293]:0.03454717055473497)[&theta=0.03341609769250929]:0.0038611148306853943,(((((3[&theta=2.0665480204882752E-4]:2.8752398962487606E-4,7[&theta=1.9945093845181904E-4]:2.8752398962487606E-4)[&theta=0.07817952814164908]:4.5647315568076596E-4,(10[&theta=1.4212282771979985E-4]:2.1832733234541086E-4,13[&theta=1.4405308224993906E-4]:2.1832733234541086E-4)[&theta=0.013578412141885213]:5.256698129602311E-4)[&theta=0.012363701021768647]:1.2110980196545162E-4,6[&theta=5.838197066078924E-4]:8.651069472710936E-4)[&theta=0.7435290326299293]:0.026563229058594272,12[&theta=0.005019640978377138]:0.027428336005865365)[&theta=0.03334174519814907]:0.004680670641214111,((4[&theta=3.2217212096386514E-4]:4.666429300507978E-4,8[&theta=2.885236799115204E-4]:4.666429300507978E-4)[&theta=0.1009698518944759]:0.009023302236087875,(5[&theta=3.8281882956100707E-4]:4.9782093769018E-4,9[&theta=3.322101615906263E-4]:4.9782093769018E-4)[&theta=0.05105302037328355]:0.008992124228448493)[&theta=0.22370074934924708]:0.022619061480940804)[&theta=0.3438870609969105]:0.006299278738340887)[&theta=0.02591932733096838]:0.04460360960881084,11[&theta=5.314420737691387E-5]:0.0830118949942312)[&theta=0.01564496897715246]:0.0;
tree STATE_10510500 = (((1[&theta=0.005741367740747582]:0.034856790090308926,2[&theta=0.0030896705734905975]:0.034856790090308926)[&theta=0.02859532517258402]:0.003895719012778409,(((((3[&theta=2.0853592980382455E-4]:2.901008444788208E-4,7[&theta=1.9945093845181904E-4]:2.901008444788208E-4)[&theta=0.16819599283368875]:4.605641710720246E-4,(10[&theta=1.4212282771979985E-4]:2.2028403114761198E-4,13[&theta=1.4593146733254305E-4]:2.2028403114761198E-4)[&theta=0.014175643310267314]:5.303809844032334E-4)[&theta=0.011438009763096673]:1.2219521533030553E-4,6[&theta=6.070349931242194E-4]:8.728602308811509E-4)[&theta=0.7660537757037151]:0.0268012947094827,12[&theta=0.004556915383125837]:0.027674154940363852)[&theta=0.032420870077857565]:0.0047226198673543905,((4[&theta=3.3378077513045585E-4]:4.7082508925403235E-4,8[&theta=2.885236799115204E-4]:4.7082508925403235E-4)[&theta=0.11449282672445256]:0.009104171106181148,(5[&theta=3.845428769640021E-4]:5.02282521230934E-4,9[&theta=3.322101615906263E-4]:5.02282521230934E-4)[&theta=0.05095289793989593]:0.009072713674204248)[&theta=0.21117997747727835]:0.022821778612283062)[&theta=0.3455879828296637]:0.006355734295369092)[&theta=0.02591932733096838]:0.045003357219693244,11[&theta=3.409175071930781E-5]:0.08375586632278058)[&theta=0.016846999086205433]:0.0;
tree STATE_10511000 = (((1[&theta=0.005424413248380374]:0.034856790090308926,2[&theta=0.003349398060934815]:0.034856790090308926)[&theta=0.02985031208860613]:0.003895719012778409,(((((3[&theta=2.060539162739613E-4]:2.901008444788208E-4,7[&theta=1.9945093845181904E-4]:2.901008444788208E-4)[&theta=0.1898566611460418]:4.605641710720246E-4,(10[&theta=1.385864587231765E-4]:2.2028403114761198E-4,13[&theta=1.4593146733254305E-4]:2.2028403114761198E-4)[&theta=0.015450264803530376]:5.303809844032334E-4)[&theta=0.008087694836272674]:1.2219521533030553E-4,6[&theta=6.099670481526735E-4]:8.728602308811509E-4)[&theta=1.0078038197844439]:0.0268012947094827,12[&theta=0.005019704749604238]:0.027674154940363852)[&theta=0.03383518287621164]:0.004874019170563407,((4[&theta=3.3378077513045585E-4]:4.7082508925403235E-4,8[&theta=2.885236799115204E-4]:4.7082508925403235E-4)[&theta=0.10655053799158197]:0.009104171106181148,(5[&theta=3.845428769640021E-4]:5.02282521230934E-4,9[&theta=3.3164234317309096E-4]:5.02282521230934E-4)[&theta=0.05257778300898907]:0.009072713674204248)[&theta=0.19195029844381292]:0.02297317791549208)[&theta=0.4022603548116983]:0.006204334992160075)[&theta=0.02594316135579569]:0.045003357219693244,11[&theta=1.2236028218384766E-5]:0.08375586632278058)[&theta=0.021378195533905502]:0.0;
tree STATE_10511500 = (((1[&theta=0.00554569053931499]:0.034856790090308926,2[&theta=0.0038574222701447548]:0.034856790090308926)[&theta=0.032028843514143965]:0.003895719012778409,(((((3[&theta=2.060539162739613E-4]:2.901008444788208E-4,7[&theta=1.9945093845181904E-4]:2.901008444788208E-4)[&theta=0.2941136428396397]:4.605641710720246E-4,(10[&theta=1.453526921046252E-4]:2.2028403114761198E-4,13[&theta=1.4641600880623508E-4]:2.2028403114761198E-4)[&theta=0.015395763807627135]:5.303809844032334E-4)[&theta=0.011833886484124525]:1.2219521533030553E-4,6[&theta=5.933970279950049E-4]:8.728602308811509E-4)[&theta=0.805778360120602]:0.0268012947094827,12[&theta=0.00480023782443338]:0.027674154940363852)[&theta=0.0325699404230849]:0.004874019170563407,((4[&theta=3.301214100262793E-4]:4.7082508925403235E-4,8[&theta=2.885236799115204E-4]:4.7082508925403235E-4)[&theta=0.10329749858695343]:0.009104171106181148,(5[&theta=3.886069877219249E-4]:5.02282521230934E-4,9[&theta=3.292248159215512E-4]:5.02282521230934E-4)[&theta=0.050255456608836346]:0.009072713674204248)[&theta=0.21581445237190125]:0.02297317791549208)[&theta=0.27151698461250756]:0.006204334992160075)[&theta=0.02594316135579569]:0.045003357219693244,11[&theta=1.1221265094979945E-5]:0.08375586632278058)[&theta=0.019223353413449225]:0.0;
tree STATE_10512000 = (((1[&theta=0.005778372976579846]:0.034850238444525145,2[&theta=0.003342193883104206]:0.034850238444525145)[&theta=0.032242815988209335]:0.004137707090790213,(((((3[&theta=2.0694992358642926E-4]:2.918633189454093E-4,7[&theta=1.9945093845181904E-4]:2.918633189454093E-4)[&theta=0.18447786522778184]:4.6336227596275063E-4,(10[&theta=1.453526921046252E-4]:2.2162234155822917E-4,13[&theta=1.4559824203261475E-4]:2.2162234155822917E-4)[&theta=0.013926979389799688]:5.336032533499308E-4)[&theta=0.015287917161783337]:1.2293759837074742E-4,6[&theta=6.029984153684336E-4]:8.781631932789074E-4)[&theta=0.6819668296616823]:0.02696412290697326,12[&theta=0.004881085944030229]:0.02784228610025217)[&theta=0.0325699404230849]:0.004903630716001049,((4[&theta=3.308638238314293E-4]:4.736855331783866E-4,8[&theta=2.832879152826079E-4]:4.736855331783866E-4)[&theta=0.1010149151627098]:0.009159482455387747,(5[&theta=3.886069877219249E-4]:5.053340811816595E-4,9[&theta=3.292248159215512E-4]:5.053340811816595E-4)[&theta=0.050255456608836346]:0.009127833907384473)[&theta=0.2144915391549178]:0.023112748827687084)[&theta=0.22014248522098612]:0.00624202871906214)[&theta=0.024801948956240084]:0.04527676996398555,11[&theta=3.180018126265667E-5]:0.08426471549930091)[&theta=0.01863346038615239]:0.0;
tree STATE_10512500 = (((1[&theta=0.005399890939580612]:0.03445784662333674,2[&theta=0.0029605589578040477]:0.03445784662333674)[&theta=0.03395452895605685]:0.004091119104785934,(((((3[&theta=2.0694992358642926E-4]:2.885771210778859E-4,7[&theta=2.0285365796262245E-4]:2.885771210778859E-4)[&theta=0.2123800844219849]:4.581451074310503E-4,(10[&theta=1.4033565523240686E-4]:2.191270130296023E-4,13[&theta=1.4435154200733184E-4]:2.191270130296023E-4)[&theta=0.014980212846378481]:5.275952154793339E-4)[&theta=0.010207864333230064]:1.2155339813940571E-4,6[&theta=6.029984153684336E-4]:8.682756266483419E-4)[&theta=0.7780789540591333]:0.02695524386303941,12[&theta=0.004981217972494533]:0.027823519489687754)[&theta=0.03331198821815602]:0.004553698846741082,((4[&theta=3.299907269089846E-4]:4.683521312468521E-4,8[&theta=2.832879152826079E-4]:4.683521312468521E-4)[&theta=0.0841827300666593]:0.009056352429246491,(5[&theta=3.778750064043277E-4]:4.996443364546878E-4,9[&theta=3.24675669939813E-4]:4.996443364546878E-4)[&theta=0.050255456608836346]:0.009025060224038655)[&theta=0.2243476822498946]:0.022852513775935494)[&theta=0.20715575955109822]:0.006171747391693835)[&theta=0.026044361301690522]:0.0447669819390922,11[&theta=4.081641420243761E-5]:0.08331594766721487)[&theta=0.021950188358783644]:0.0;
tree STATE_10513000 = (((1[&theta=0.0053992173227273245]:0.034992894829552215,2[&theta=0.0032211940403491725]:0.034992894829552215)[&theta=0.04254498998075162]:0.004406822453279294,(((((3[&theta=2.0694992358642926E-4]:2.93058035764034E-4,7[&theta=2.055139939861474E-4]:2.93058035764034E-4)[&theta=0.06664176199037114]:4.6525900867383334E-4,(10[&theta=1.3884073428831897E-4]:2.1570500793418053E-4,13[&theta=1.4435154200733184E-4]:2.1570500793418053E-4)[&theta=0.014694688107347413]:5.426120365036868E-4)[&theta=0.011509841213930793]:1.2344083261390474E-4,6[&theta=6.029984153684336E-4]:8.817578770517721E-4)[&theta=0.8651190753359248]:0.027373794535537108,12[&theta=0.004943217385353305]:0.02825555241258888)[&theta=0.029685490676359765]:0.004624406933239563,((4[&theta=3.3106375313179227E-4]:4.7562452323466454E-4,8[&theta=2.832879152826079E-4]:4.7562452323466454E-4)[&theta=0.10226734652723415]:0.009196975990988211,(5[&theta=3.806415199149878E-4]:5.074026217848208E-4,9[&theta=3.24675669939813E-4]:5.074026217848208E-4)[&theta=0.0517230895742954]:0.009165197892438056)[&theta=0.20133975641866142]:0.023207358831605567)[&theta=0.228138435033018]:0.0065197579370030664)[&theta=0.026044361301690522]:0.043461204393768396,11[&theta=2.4237198638519416E-5]:0.0828609216765999)[&theta=0.02245684741655059]:0.0;
tree STATE_10513500 = (((1[&theta=0.0053992173227273245]:0.03454984934140479,2[&theta=0.0031790805574780008]:0.03454984934140479)[&theta=0.0333571928560318]:0.004351027617941941,(((((3[&theta=2.0761374426430298E-4]:2.893476242321206E-4,7[&theta=2.055139939861474E-4]:2.893476242321206E-4)[&theta=0.07152126520618134]:4.5936835842563486E-4,(10[&theta=1.4134249567159267E-4]:2.1297396407509017E-4,13[&theta=1.455518409134338E-4]:2.1297396407509017E-4)[&theta=0.01564244961498273]:5.357420185826653E-4)[&theta=0.011193194257730466]:1.2187794665636555E-4,6[&theta=6.029984153684336E-4]:8.70593929314121E-4)[&theta=0.8638415117559067]:0.027027214573475716,12[&theta=0.004718864534595087]:0.027897808502789837)[&theta=0.030855026519014395]:0.004565857258023807,((4[&theta=3.3106375313179227E-4]:4.6960263507428776E-4,8[&theta=2.815470022453135E-4]:4.6960263507428776E-4)[&theta=0.11525069687813809]:0.009080532960560035,(5[&theta=3.925595324495176E-4]:5.009783907130293E-4,9[&theta=3.388183416278526E-4]:5.009783907130293E-4)[&theta=0.04835584401451978]:0.009049157204921294)[&theta=0.21796336445119316]:0.022913530165179323)[&theta=0.30470699873848217]:0.006437211198533084)[&theta=0.026044361301690522]:0.04291094153012412,11[&theta=8.333570392620758E-5]:0.08181181848947085)[&theta=0.022974878326031314]:0.0;
tree STATE_10514000 = (((1[&theta=0.005295160355621895]:0.03531172688439651,2[&theta=0.0032617688746541455]:0.03531172688439651)[&theta=0.03274588873903125]:0.004150091539248564,(((((3[&theta=2.084452013922977E-4]:2.9351994868119746E-4,7[&theta=2.0719503245888502E-4]:2.9351994868119746E-4)[&theta=0.20406321058348584]:4.659923417331806E-4,(10[&theta=1.4190053749389044E-4]:2.1604499837055223E-4,13[&theta=1.455518409134338E-4]:2.1604499837055223E-4)[&theta=0.01736801592581667]:5.434672920438258E-4)[&theta=0.010646468326331184]:1.2363539788129657E-4,6[&theta=5.922880554895126E-4]:8.831476882956746E-4)[&theta=0.8481211335645823]:0.0274169406286131,12[&theta=0.0047710442951081795]:0.028300088316908775)[&theta=0.03106383205728956]:0.004631695842042618,((4[&theta=3.3106375313179227E-4]:4.7637419423559457E-4,8[&theta=2.8670026378435284E-4]:4.7637419423559457E-4)[&theta=0.09985889135704513]:0.009211472102647476,(5[&theta=3.925595324495176E-4]:5.082023808652842E-4,9[&theta=3.4520273478511027E-4]:5.082023808652842E-4)[&theta=0.048965866924264446]:0.009179643916017785)[&theta=0.21181102471727714]:0.023243937862068322)[&theta=0.3148398429838988]:0.006530034264693681)[&theta=0.025340748057409813]:0.04352970717907037,11[&theta=4.832870157586984E-5]:0.08299152560271544)[&theta=0.019130722889738345]:0.0;
tree STATE_10514500 = (((1[&theta=0.005271512920035705]:0.035444484623458214,2[&theta=0.003138531243273812]:0.035444484623458214)[&theta=0.03167479255712907]:0.004165694196446655,(((((3[&theta=2.119671958181288E-4]:2.9462346437398684E-4,7[&theta=2.0548465711737324E-4]:2.9462346437398684E-4)[&theta=0.17398529912423374]:4.6774428351476204E-4,(10[&theta=1.4190053749389044E-4]:2.1685723974331666E-4,13[&theta=1.455518409134338E-4]:2.1685723974331666E-4)[&theta=0.014767868761978192]:5.455105081454322E-4)[&theta=0.014897302827343282]:1.2410021672021798E-4,6[&theta=6.13627248193762E-4]:8.864679646089669E-4)[&theta=0.758446215366958]:0.027520017180540444,12[&theta=0.005203899203258982]:0.028406485145149412)[&theta=0.03106383205728956]:0.004641440522014029,((4[&theta=3.345293792781017E-4]:4.781651675624189E-4,8[&theta=2.890868752037865E-4]:4.781651675624189E-4)[&theta=0.09600313788192441]:0.009246103493340459,(5[&theta=4.00701393676339E-4]:5.101130152358527E-4,9[&theta=3.3167577519365577E-4]:5.101130152358527E-4)[&theta=0.05279275151712791]:0.009214155645667027)[&theta=0.21181102471727714]:0.023323657006260563)[&theta=0.24258441059694008]:0.006562253152741428)[&theta=0.02672174581684593]:0.04369336118347606,11[&theta=3.852813986732751E-5]:0.08330354000338093)[&theta=0.022761185330941357]:0.0;
tree STATE_10515000 = (((1[&theta=0.005271512920035705]:0.035504024565832515,2[&theta=0.0032279828169640454]:0.035504024565832515)[&theta=0.030984763773401917]:0.004172691764475649,(((((3[&theta=2.119671958181288E-4]:2.9511837533904384E-4,7[&theta=2.0548465711737324E-4]:2.9511837533904384E-4)[&theta=0.1458819090074695]:4.685300042829502E-4,(10[&theta=1.4355427416963014E-4]:2.172215183523847E-4,13[&theta=1.4878971842984857E-4]:2.172215183523847E-4)[&theta=0.014728217564476558]:5.464268612696093E-4)[&theta=0.014110875616824992]:1.2430868130450115E-4,6[&theta=6.13627248193762E-4]:8.879570609264952E-4)[&theta=0.7482758734855006]:0.027566245536079427,12[&theta=0.005001231177220991]:0.028454202597005922)[&theta=0.03106383205728956]:0.004649237252708528,((4[&theta=3.345293792781017E-4]:4.789683934189806E-4,8[&theta=2.890868752037865E-4]:4.789683934189806E-4)[&theta=0.11053700316677906]:0.009261635175491537,(5[&theta=3.9600047490265537E-4]:5.109699073547304E-4,9[&theta=3.3058846594810897E-4]:5.109699073547304E-4)[&theta=0.05076681598413394]:0.009229633661555787)[&theta=0.2228855062853293]:0.023362836280803934)[&theta=0.244105063396861]:0.0065732764805937136)[&theta=0.02639090722463809]:0.04376675765783986,11[&theta=3.676051296159142E-5]:0.08344347398814803)[&theta=0.025222515687171935]:0.0;
tree STATE_10515500 = (((1[&theta=0.005024004991830051]:0.03559758657128335,2[&theta=0.0030872618857530126]:0.03559758657128335)[&theta=0.028288995878836713]:0.004183687853352519,(((((3[&theta=2.1350195241523614E-4]:2.9589608624308274E-4,7[&theta=2.0548465711737324E-4]:2.9589608624308274E-4)[&theta=0.18407630358367397]:4.76358168261287E-4,(10[&theta=1.4355427416963014E-4]:2.177939515098269E-4,13[&theta=1.4878971842984857E-4]:2.177939515098269E-4)[&theta=0.016898199645231038]:5.544603029945428E-4)[&theta=0.010899609209880746]:1.1804279588502331E-4,6[&theta=6.13627248193762E-4]:8.90297050389393E-4)[&theta=0.8271554891008096]:0.02763888950381676,12[&theta=0.005001231177220991]:0.02852918655420615)[&theta=0.031127916603245185]:0.00466148915841498,((4[&theta=3.345293792781017E-4]:4.8023059521113944E-4,8[&theta=2.885767443370975E-4]:4.8023059521113944E-4)[&theta=0.1130102460704818]:0.009286041906034614,(5[&theta=3.9600047490265537E-4]:5.123164411587641E-4,9[&theta=3.3058846594810897E-4]:5.123164411587641E-4)[&theta=0.05201746273493039]:0.009253956060086988)[&theta=0.21561662042106008]:0.02342440321137538)[&theta=0.43597934331375915]:0.006590598712014735)[&theta=0.02639090722463809]:0.043882094036422965,11[&theta=4.503001192265461E-5]:0.08366336846105883)[&theta=0.024287472535196062]:0.0;
tree STATE_10516000 = (((1[&theta=0.00554103526194961]:0.03559758657128335,2[&theta=0.003133061061514622]:0.03559758657128335)[&theta=0.031083752155274275]:0.004183687853352519,(((((3[&theta=2.1350195241523614E-4]:2.9589608624308274E-4,7[&theta=2.004291866052061E-4]:2.9589608624308274E-4)[&theta=0.1299766666847226]:4.76358168261287E-4,(10[&theta=1.413650106800295E-4]:2.177939515098269E-4,13[&theta=1.4878971842984857E-4]:2.177939515098269E-4)[&theta=0.015487946220816187]:5.544603029945428E-4)[&theta=0.009654020815278287]:1.1804279588502331E-4,6[&theta=6.202556433849178E-4]:8.90297050389393E-4)[&theta=0.7998899871712766]:0.02763888950381676,12[&theta=0.005021673223228393]:0.02852918655420615)[&theta=0.03161998670095971]:0.00466148915841498,((4[&theta=3.345293792781017E-4]:4.8023059521113944E-4,8[&theta=2.885767443370975E-4]:4.8023059521113944E-4)[&theta=0.103997979030093]:0.009286041906034614,(5[&theta=3.9600047490265537E-4]:5.123164411587641E-4,9[&theta=3.4997323067495413E-4]:5.123164411587641E-4)[&theta=0.04825369973920448]:0.009253956060086988)[&theta=0.22355636050677066]:0.02342440321137538)[&theta=0.21971727868670315]:0.006590598712014735)[&theta=0.02442730008301338]:0.043882094036422965,11[&theta=4.6051804004604365E-5]:0.08366336846105883)[&theta=0.02254848663588438]:0.0;
tree STATE_10516500 = (((1[&theta=0.00543347104797413]:0.03559758657128335,2[&theta=0.003010156883269371]:0.03559758657128335)[&theta=0.04072627569010826]:0.004183687853352519,(((((3[&theta=2.1350195241523614E-4]:2.9589608624308274E-4,7[&theta=2.07437416954151E-4]:2.9589608624308274E-4)[&theta=0.31014123074790445]:4.76358168261287E-4,(10[&theta=1.413650106800295E-4]:2.177939515098269E-4,13[&theta=1.5019803778738898E-4]:2.177939515098269E-4)[&theta=0.017503793206661067]:5.544603029945428E-4)[&theta=0.011299612736096209]:1.1804279588502331E-4,6[&theta=6.172272562988274E-4]:8.90297050389393E-4)[&theta=0.72494433310952]:0.02763888950381676,12[&theta=0.005021673223228393]:0.02852918655420615)[&theta=0.03222531444183815]:0.00466148915841498,((4[&theta=3.409798858678166E-4]:4.8023059521113944E-4,8[&theta=2.860627154766281E-4]:4.8023059521113944E-4)[&theta=0.09219729722092641]:0.009286041906034614,(5[&theta=3.9600047490265537E-4]:5.123164411587641E-4,9[&theta=3.4997323067495413E-4]:5.123164411587641E-4)[&theta=0.04861875849128143]:0.009253956060086988)[&theta=0.2275692508778859]:0.02342440321137538)[&theta=0.22441654088994195]:0.006590598712014735)[&theta=0.02641510009042835]:0.043882094036422965,11[&theta=5.7625973705897166E-5]:0.08366336846105883)[&theta=0.02424287008626215]:0.0;
tree STATE_10517000 = (((1[&theta=0.0055526504847754855]:0.035446835153648985,2[&theta=0.0033404997218305756]:0.035446835153648985)[&theta=0.03966762896151732]:0.004165970447888259,(((((3[&theta=2.126090725146342E-4]:2.9464300257168606E-4,7[&theta=1.974574633163258E-4]:2.9464300257168606E-4)[&theta=0.11138487609013409]:4.7434084978315656E-4,(10[&theta=1.413650106800295E-4]:2.1687162080977933E-4,13[&theta=1.5019803778738898E-4]:2.1687162080977933E-4)[&theta=0.013574106409572274]:5.521122315450633E-4)[&theta=0.01109389993037644]:1.1754289910731464E-4,6[&theta=6.172272562988274E-4]:8.865267514621573E-4)[&theta=0.8296376778389424]:0.027521842193145952,12[&theta=0.004939176930819286]:0.02840836894460811)[&theta=0.033150297878605545]:0.0049305100078936084,((4[&theta=3.290166944375347E-4]:4.781968774793347E-4,8[&theta=2.8720893740513974E-4]:4.781968774793347E-4)[&theta=0.10170509432801943]:0.009246716656308945,(5[&theta=3.9600047490265537E-4]:5.101468438006E-4,9[&theta=3.3948507878168283E-4]:5.101468438006E-4)[&theta=0.04861875849128143]:0.009214766689987679)[&theta=0.2315772159290331]:0.02361396541871344)[&theta=0.2556532899866309]:0.006273926649035526)[&theta=0.026096292493525138]:0.043696258744709914,11[&theta=6.312999098307441E-5]:0.08330906434624716)[&theta=0.023796807945855366]:0.0;
tree STATE_10517500 = (((1[&theta=0.005167942469801171]:0.035446835153648985,2[&theta=0.003104695968612249]:0.035446835153648985)[&theta=0.03278751197052523]:0.004165970447888259,(((((3[&theta=2.126090725146342E-4]:2.9464300257168606E-4,7[&theta=2.0595305847747545E-4]:2.9464300257168606E-4)[&theta=0.14168212372154007]:4.7434084978315656E-4,(10[&theta=1.4099902644163943E-4]:2.1687162080977933E-4,13[&theta=1.429785163997279E-4]:2.1687162080977933E-4)[&theta=0.01614469100096235]:5.521122315450633E-4)[&theta=0.010670685075129697]:1.1754289910731464E-4,6[&theta=6.029923874973518E-4]:8.865267514621573E-4)[&theta=0.7854058101685321]:0.027521842193145952,12[&theta=0.004939176930819286]:0.02840836894460811)[&theta=0.03332309330201676]:0.0049305100078936084,((4[&theta=3.290166944375347E-4]:4.781968774793347E-4,8[&theta=2.8720893740513974E-4]:4.781968774793347E-4)[&theta=0.10541071315092247]:0.009246716656308945,(5[&theta=3.9600047490265537E-4]:5.101468438006E-4,9[&theta=3.3948507878168283E-4]:5.101468438006E-4)[&theta=0.05438152951455195]:0.009214766689987679)[&theta=0.21380590829384646]:0.02361396541871344)[&theta=0.26791278317318656]:0.006273926649035526)[&theta=0.025764481729738876]:0.043696258744709914,11[&theta=5.136464502856407E-5]:0.08330906434624716)[&theta=0.023942486906627154]:0.0;
tree STATE_10518000 = (((1[&theta=0.0050680656918085185]:0.03538294884755048,2[&theta=0.003363393830832076]:0.03538294884755048)[&theta=0.03542672485587623]:0.00415846206351269,(((((3[&theta=2.1296323231748482E-4]:2.941119635389915E-4,7[&theta=2.0595305847747545E-4]:2.941119635389915E-4)[&theta=0.19581223755817687]:4.7348593891190623E-4,(10[&theta=1.4099902644163943E-4]:2.1648075018081977E-4,13[&theta=1.4387245188412858E-4]:2.1648075018081977E-4)[&theta=0.015605135660667574]:5.511171522700779E-4)[&theta=0.01314654798283168]:1.173310499648023E-4,6[&theta=6.029923874973518E-4]:8.849289524157E-4)[&theta=0.7665873094157125]:0.027472239208080444,12[&theta=0.004372141826948825]:0.028357168160496143)[&theta=0.0330454115334697]:0.00492162368362176,((4[&theta=3.340265709158013E-4]:4.7733501683768447E-4,8[&theta=2.938867461869546E-4]:4.7733501683768447E-4)[&theta=0.10541071315092247]:0.009230051174943668,(5[&theta=3.9600047490265537E-4]:5.09227399306417E-4,9[&theta=3.3948507878168283E-4]:5.09227399306417E-4)[&theta=0.050706175453102596]:0.009198158792474936)[&theta=0.22311230681018568]:0.02357140565233655)[&theta=0.3178759241290035]:0.006262619066945266)[&theta=0.026323758030717178]:0.04361750439190455,11[&theta=2.3502804795070497E-5]:0.08315891530296772)[&theta=0.021893284673022463]:0.0;
tree STATE_10518500 = (((1[&theta=0.005591462952963853]:0.03538294884755048,2[&theta=0.003040140062180173]:0.03538294884755048)[&theta=0.033937651869930106]:0.00415846206351269,(((((3[&theta=2.1296323231748482E-4]:2.941119635389915E-4,7[&theta=2.0472770032435009E-4]:2.941119635389915E-4)[&theta=0.21819895457875968]:4.7348593891190623E-4,(10[&theta=1.4099902644163943E-4]:2.1648075018081977E-4,13[&theta=1.4579065138385153E-4]:2.1648075018081977E-4)[&theta=0.01674176866322155]:5.511171522700779E-4)[&theta=0.008989454668254333]:1.173310499648023E-4,6[&theta=6.029923874973518E-4]:8.849289524157E-4)[&theta=0.7795275378318927]:0.027472239208080444,12[&theta=0.004887664884208892]:0.028357168160496143)[&theta=0.032049695360646405]:0.00492162368362176,((4[&theta=3.325070624199085E-4]:4.7733501683768447E-4,8[&theta=2.9134500610796714E-4]:4.7733501683768447E-4)[&theta=0.09695909306576575]:0.009230051174943668,(5[&theta=3.9600047490265537E-4]:5.09227399306417E-4,9[&theta=3.3687524555931023E-4]:5.09227399306417E-4)[&theta=0.05003491610118351]:0.009198158792474936)[&theta=0.23204316735291272]:0.02357140565233655)[&theta=0.3395640057323273]:0.006262619066945266)[&theta=0.024970270604885464]:0.04361750439190455,11[&theta=4.011285053713203E-5]:0.08315891530296772)[&theta=0.024515089556574176]:0.0;
tree STATE_10519000 = (((1[&theta=0.005465778401433771]:0.035368741816496505,2[&theta=0.0033968278184315632]:0.035368741816496505)[&theta=0.03288604659467979]:0.00415679234966472,(((((3[&theta=2.1341534502176856E-4]:2.9399387112624925E-4,7[&theta=2.0701182904472342E-4]:2.9399387112624925E-4)[&theta=0.2670862789945397]:4.7329582390858295E-4,(10[&theta=1.4099902644163943E-4]:2.1639382840520248E-4,13[&theta=1.440661570098756E-4]:2.1639382840520248E-4)[&theta=0.01537699664147801]:5.508958666296297E-4)[&theta=0.015047550006187963]:1.172839389713792E-4,6[&theta=6.071319910758696E-4]:8.845736340062114E-4)[&theta=0.7848215452098367]:0.027461208500684262,12[&theta=0.005061970706660535]:0.028345782134690474)[&theta=0.03393652442216154]:0.004919647543622507,((4[&theta=3.325070624199085E-4]:4.771433563450393E-4,8[&theta=2.9134500610796714E-4]:4.771433563450393E-4)[&theta=0.09695909306576575]:0.00922634510668358,(5[&theta=3.9600047490265537E-4]:5.090229333217799E-4,9[&theta=3.3687524555931023E-4]:5.090229333217799E-4)[&theta=0.051883441797164476]:0.00919446552970684)[&theta=0.2110008307141246]:0.023561941215284363)[&theta=0.31711118406173905]:0.006260104487848243)[&theta=0.026070498376809543]:0.04359999100594958,11[&theta=1.763533721320179E-5]:0.0831255251721108)[&theta=0.024515089556574176]:0.0;
tree STATE_10519500 = (((1[&theta=0.004961079519032284]:0.035368741816496505,2[&theta=0.00300600829123772]:0.035368741816496505)[&theta=0.02962603772362012]:0.00415679234966472,(((((3[&theta=2.0332947621567383E-4]:2.9399387112624925E-4,7[&theta=2.0227686650055435E-4]:2.9399387112624925E-4)[&theta=0.19221855922932615]:4.7329582390858295E-4,(10[&theta=1.4099902644163943E-4]:2.1639382840520248E-4,13[&theta=1.4561879512027951E-4]:2.1639382840520248E-4)[&theta=0.015972428842110933]:5.508958666296297E-4)[&theta=0.010112446467601103]:1.172839389713792E-4,6[&theta=6.065100761867951E-4]:8.845736340062114E-4)[&theta=0.8859224621598334]:0.027461208500684262,12[&theta=0.0043340304840575]:0.028345782134690474)[&theta=0.03238874091283052]:0.004919647543622507,((4[&theta=3.325070624199085E-4]:4.771433563450393E-4,8[&theta=2.9134500610796714E-4]:4.771433563450393E-4)[&theta=0.10559498920355018]:0.00922634510668358,(5[&theta=3.887911707281836E-4]:5.090229333217799E-4,9[&theta=3.3687524555931023E-4]:5.090229333217799E-4)[&theta=0.049858360200715546]:0.00919446552970684)[&theta=0.2192320008737751]:0.023561941215284363)[&theta=0.28387843524999806]:0.006260104487848243)[&theta=0.026070498376809543]:0.04359999100594958,11[&theta=6.59697119479202E-5]:0.0831255251721108)[&theta=0.023260800506666776]:0.0;
tree STATE_10520000 = (((1[&theta=0.005450320768397016]:0.035368741816496505,2[&theta=0.0035377241175305876]:0.035368741816496505)[&theta=0.042389305310591055]:0.00415679234966472,(((((3[&theta=2.0873304374250914E-4]:2.9399387112624925E-4,7[&theta=1.972860892943027E-4]:2.9399387112624925E-4)[&theta=0.14976192073468472]:4.7329582390858295E-4,(10[&theta=1.4099902644163943E-4]:2.1639382840520248E-4,13[&theta=1.430041812157787E-4]:2.1639382840520248E-4)[&theta=0.01701152058902717]:5.508958666296297E-4)[&theta=0.010267838639498853]:1.172839389713792E-4,6[&theta=6.111649690906459E-4]:8.845736340062114E-4)[&theta=0.8197978926849228]:0.027461208500684262,12[&theta=0.0049450094920601715]:0.028345782134690474)[&theta=0.03238874091283052]:0.004919647543622507,((4[&theta=3.353032545051831E-4]:4.771433563450393E-4,8[&theta=2.9134500610796714E-4]:4.771433563450393E-4)[&theta=0.10559498920355018]:0.00922634510668358,(5[&theta=3.960985859373883E-4]:5.090229333217799E-4,9[&theta=3.30862014883383E-4]:5.090229333217799E-4)[&theta=0.049858360200715546]:0.00919446552970684)[&theta=0.2192320008737751]:0.023561941215284363)[&theta=0.15537142910667404]:0.006260104487848243)[&theta=0.02607981305279242]:0.04359999100594958,11[&theta=2.8477595560857787E-5]:0.0831255251721108)[&theta=0.024151774076234794]:0.0;
tree STATE_10520500 = (((1[&theta=0.005354134258116897]:0.035463081194122795,2[&theta=0.003303696969090405]:0.035463081194122795)[&theta=0.03466115008420941]:0.004167879800986103,(((((3[&theta=2.1706949530746024E-4]:2.947780437431857E-4,7[&theta=2.0382850916547885E-4]:2.947780437431857E-4)[&theta=0.30429688392368]:4.745582503101869E-4,(10[&theta=1.4099902644163943E-4]:2.1697101769850083E-4,13[&theta=1.443775464665911E-4]:2.1697101769850083E-4)[&theta=0.014252153487832023]:5.523652763548718E-4)[&theta=0.011711203334496309]:1.1759677152464103E-4,6[&theta=6.111649690906459E-4]:8.869330655780136E-4)[&theta=0.8082769785469089]:0.027534456040341212,12[&theta=0.004869042428954084]:0.028421389105919227)[&theta=0.03379571260426219]:0.004932769765776012,((4[&theta=3.353032545051831E-4]:4.7841604530609E-4,8[&theta=2.9134500610796714E-4]:4.7841604530609E-4)[&theta=0.10324018493348072]:0.009250954623743752,(5[&theta=3.960985859373883E-4]:5.103806549782705E-4,9[&theta=3.4201056763888816E-4]:5.103806549782705E-4)[&theta=0.04908317018742717]:0.00921899001407157)[&theta=0.2201048496370618]:0.023624788202645398)[&theta=0.23860577792781015]:0.006276802123413659)[&theta=0.02607981305279242]:0.04371628567193892,11[&theta=2.890826406009437E-5]:0.08334724666704782)[&theta=0.023613829102805916]:0.0;
tree STATE_10521000 = (((1[&theta=0.005303030962272031]:0.035886526545591074,2[&theta=0.0032892848673087348]:0.035886526545591074)[&theta=0.0353619099617729]:0.004217646185287152,(((((3[&theta=2.1536874663207367E-4]:2.982978279281722E-4,7[&theta=2.0309345300523177E-4]:2.982978279281722E-4)[&theta=0.23234327948335123]:4.802246920949484E-4,(10[&theta=1.4022221482291812E-4]:2.195617505325953E-4,13[&theta=1.443775464665911E-4]:2.195617505325953E-4)[&theta=0.01730624689206918]:5.589607694905253E-4)[&theta=0.014447722991667362]:1.1900093057041626E-4,6[&theta=6.111649690906459E-4]:8.975234505935369E-4)[&theta=0.7662674714205349]:0.027863229994066995,12[&theta=0.004869042428954084]:0.02876075344466053)[&theta=0.03294726732358353]:0.0049916692848490304,((4[&theta=3.353032545051831E-4]:4.841285509212613E-4,8[&theta=2.9139352735682843E-4]:4.841285509212613E-4)[&theta=0.10249271828866216]:0.009361415237998483,(5[&theta=3.9488725589501174E-4]:5.164748326005382E-4,9[&theta=3.4201056763888816E-4]:5.164748326005382E-4)[&theta=0.04928386934120918]:0.009329068956319207)[&theta=0.21519589516631848]:0.023906878940589814)[&theta=0.241114070196194]:0.006351750001368665)[&theta=0.02607981305279242]:0.04423827804620306,11[&theta=2.9356349295487938E-5]:0.08434245077708129)[&theta=0.023493701644930195]:0.0;
tree STATE_10521500 = (((1[&theta=0.005624348210808307]:0.03591886042373939,2[&theta=0.0032892848673087348]:0.03591886042373939)[&theta=0.03537845059570865]:0.0042214462983366716,(((((3[&theta=2.1536874663207367E-4]:2.9856659524974294E-4,7[&theta=2.0309345300523177E-4]:2.9856659524974294E-4)[&theta=0.3100809340346479]:4.806573761179698E-4,(10[&theta=1.4093914058449703E-4]:2.19759576390128E-4,13[&theta=1.443775464665911E-4]:2.19759576390128E-4)[&theta=0.016070640809653976]:5.594643949775847E-4)[&theta=0.011262300881871851]:1.191081507992593E-4,6[&theta=6.392926770557917E-4]:8.98332122166972E-4)[&theta=0.8622983653158188]:0.027888334855700844,12[&theta=0.004810447059437811]:0.028786666977867817)[&theta=0.03178842735784608]:0.004996166795250542,((4[&theta=3.3817293809435846E-4]:4.8456475233389233E-4,8[&theta=2.8388620906872263E-4]:4.8456475233389233E-4)[&theta=0.10344148477816097]:0.009369849903839343,(5[&theta=4.078601293063174E-4]:5.169401781190786E-4,9[&theta=3.4201056763888816E-4]:5.169401781190786E-4)[&theta=0.05063494581188117]:0.009337474478054157)[&theta=0.23496283568869095]:0.023928419116945123)[&theta=0.33072724675115495]:0.0063574729489577)[&theta=0.02607981305279242]:0.04334753947223296,11[&theta=5.017867228280677E-5]:0.08348784619430902)[&theta=0.024107616746038733]:0.0;
tree STATE_10522000 = (((1[&theta=0.005624348210808307]:0.03591886042373939,2[&theta=0.002942617600782541]:0.03591886042373939)[&theta=0.03112860461063372]:0.0042214462983366716,(((((3[&theta=2.1536874663207367E-4]:2.9856659524974294E-4,7[&theta=2.0309345300523177E-4]:2.9856659524974294E-4)[&theta=0.25166062907796005]:4.806573761179698E-4,(10[&theta=1.4453760986945572E-4]:2.19759576390128E-4,13[&theta=1.443775464665911E-4]:2.19759576390128E-4)[&theta=0.01689173930658023]:5.594643949775847E-4)[&theta=0.012137366057307572]:1.191081507992593E-4,6[&theta=6.392926770557917E-4]:8.98332122166972E-4)[&theta=0.8312957139690688]:0.027888334855700844,12[&theta=0.004956092669453106]:0.028786666977867817)[&theta=0.03178842735784608]:0.004996166795250542,((4[&theta=3.3817293809435846E-4]:4.8456475233389233E-4,8[&theta=2.7673344191733956E-4]:4.8456475233389233E-4)[&theta=0.10892191497893476]:0.009369849903839343,(5[&theta=4.078601293063174E-4]:5.169401781190786E-4,9[&theta=3.4201056763888816E-4]:5.169401781190786E-4)[&theta=0.05063494581188117]:0.009337474478054157)[&theta=0.20635652386557204]:0.023928419116945123)[&theta=0.21576786646803692]:0.0063574729489577)[&theta=0.02607981305279242]:0.04334753947223296,11[&theta=5.506567610235275E-5]:0.08348784619430902)[&theta=0.026196678167639514]:0.0;
tree STATE_10522500 = (((1[&theta=0.005369958053648615]:0.03591886042373939,2[&theta=0.0033388075367462465]:0.03591886042373939)[&theta=0.0353602663714915]:0.0042214462983366716,(((((3[&theta=2.1366611628665546E-4]:2.9856659524974294E-4,7[&theta=2.0309345300523177E-4]:2.9856659524974294E-4)[&theta=0.23442220760018612]:4.806573761179698E-4,(10[&theta=1.4453760986945572E-4]:2.19759576390128E-4,13[&theta=1.4615680208803918E-4]:2.19759576390128E-4)[&theta=0.015511275752244839]:5.594643949775847E-4)[&theta=0.01086201584244209]:1.191081507992593E-4,6[&theta=6.262542682017116E-4]:8.98332122166972E-4)[&theta=0.894202290066917]:0.027888334855700844,12[&theta=0.004745910265180693]:0.028786666977867817)[&theta=0.03178842735784608]:0.004996166795250542,((4[&theta=3.380806565877914E-4]:4.8456475233389233E-4,8[&theta=2.944496035636965E-4]:4.8456475233389233E-4)[&theta=0.10265175697537951]:0.009369849903839343,(5[&theta=4.078601293063174E-4]:5.169401781190786E-4,9[&theta=3.6427439116134994E-4]:5.169401781190786E-4)[&theta=0.05120347377572808]:0.009337474478054157)[&theta=0.22462387456762228]:0.023928419116945123)[&theta=0.27219963001988023]:0.0063574729489577)[&theta=0.02632350743738256]:0.04334753947223296,11[&theta=2.0982265960387828E-5]:0.08348784619430902)[&theta=0.029742418976825592]:0.0;
tree STATE_10523000 = (((1[&theta=0.0057355054766262]:0.03614150517007855,2[&theta=0.0029239932568187843]:0.03614150517007855)[&theta=0.03305504244122759]:0.004247613131838336,(((((3[&theta=2.171722472320483E-4]:3.0041727433812495E-4,7[&theta=2.0309345300523177E-4]:3.0041727433812495E-4)[&theta=0.1438204212022205]:4.836367534790373E-4,(10[&theta=1.4453760986945572E-4]:2.2112176646419405E-4,13[&theta=1.466496665267403E-4]:2.2112176646419405E-4)[&theta=0.013489836946939768]:5.629322613529683E-4)[&theta=0.010608606784569393]:1.1984644827609415E-4,6[&theta=6.301058085513388E-4]:9.039004760932564E-4)[&theta=0.8943242340588982]:0.02806120201146577,12[&theta=0.004411739397828584]:0.028965102487559027)[&theta=0.03178842735784608]:0.0050271357702033614,((4[&theta=3.380806565877914E-4]:4.875683497502785E-4,8[&theta=2.975808796372232E-4]:4.875683497502785E-4)[&theta=0.10424960675279124]:0.009427929359325009,(5[&theta=4.078601293063174E-4]:5.201444561354763E-4,9[&theta=3.4074387561512296E-4]:5.201444561354763E-4)[&theta=0.05120347377572808]:0.00939535325293981)[&theta=0.21581608208099004]:0.024076740548687102)[&theta=0.26708661944840084]:0.0063968800441545)[&theta=0.024770904113394384]:0.04361623123517774,11[&theta=1.9395596963313735E-5]:0.08400534953709463)[&theta=0.020611001894837954]:0.0;
tree STATE_10523500 = (((1[&theta=0.0055464734644985955]:0.036497788304395096,2[&theta=0.0031221976732673288]:0.036497788304395096)[&theta=0.03380554237014745]:0.004289486122817925,(((((3[&theta=2.171722472320483E-4]:3.0337878929441496E-4,7[&theta=2.0919548257079918E-4]:3.0337878929441496E-4)[&theta=0.0849605653270435]:4.884044469547048E-4,(10[&theta=1.4453760986945572E-4]:2.2330158591694603E-4,13[&theta=1.463838764965404E-4]:2.2330158591694603E-4)[&theta=0.015676841908558045]:5.684816503321738E-4)[&theta=0.011127141315095169]:1.2102789514798211E-4,6[&theta=6.301058085513388E-4]:9.128111313971019E-4)[&theta=0.8133781354265152]:0.028337829477817444,12[&theta=0.005509651706511136]:0.029250640609214545)[&theta=0.03178842735784608]:0.005076693299155579,((4[&theta=3.413744293200485E-4]:4.923748009211719E-4,8[&theta=2.975808796372232E-4]:4.923748009211719E-4)[&theta=0.11021118718367072]:0.009520869932952147,(5[&theta=4.037491329332122E-4]:5.252720427220678E-4,9[&theta=3.4074387561512296E-4]:5.252720427220678E-4)[&theta=0.05292387811591729]:0.009487972691151252)[&theta=0.20667284446257456]:0.024314089174496803)[&theta=0.26116120651875496]:0.0064599405188428966)[&theta=0.024804173219452753]:0.04404620025551643,11[&theta=1.1007208360508686E-4]:0.08483347468272945)[&theta=0.02153260379949308]:0.0;
tree STATE_10524000 = (((1[&theta=0.0053165250226329275]:0.036497788304395096,2[&theta=0.003165528176193365]:0.036497788304395096)[&theta=0.03246935596483211]:0.004289486122817925,(((((3[&theta=2.2292196291261342E-4]:3.0337878929441496E-4,7[&theta=2.0619605328651427E-4]:3.0337878929441496E-4)[&theta=0.14324051509245356]:4.884044469547048E-4,(10[&theta=1.4453760986945572E-4]:2.2330158591694603E-4,13[&theta=1.463838764965404E-4]:2.2330158591694603E-4)[&theta=0.01626615529512561]:5.684816503321738E-4)[&theta=0.00989509148808919]:1.2102789514798211E-4,6[&theta=6.301058085513388E-4]:9.128111313971019E-4)[&theta=0.863524878441856]:0.028337829477817444,12[&theta=0.004969390392870443]:0.029250640609214545)[&theta=0.03178842735784608]:0.005076693299155579,((4[&theta=3.413744293200485E-4]:4.923748009211719E-4,8[&theta=2.975808796372232E-4]:4.923748009211719E-4)[&theta=0.11021118718367072]:0.009520869932952147,(5[&theta=4.043425952852252E-4]:5.252720427220678E-4,9[&theta=3.508321672147825E-4]:5.252720427220678E-4)[&theta=0.05292387811591729]:0.009487972691151252)[&theta=0.20364281725781916]:0.024314089174496803)[&theta=0.34866546020626954]:0.0064599405188428966)[&theta=0.024804173219452753]:0.04404620025551643,11[&theta=9.146723328246566E-5]:0.08483347468272945)[&theta=0.02234165259712293]:0.0;
tree STATE_10524500 = (((1[&theta=0.005422629976421102]:0.036497788304395096,2[&theta=0.0028424640618796484]:0.036497788304395096)[&theta=0.034024978441403425]:0.004289486122817925,(((((3[&theta=2.2292196291261342E-4]:3.0337878929441496E-4,7[&theta=2.0799381821436054E-4]:3.0337878929441496E-4)[&theta=0.24217992388164852]:4.884044469547048E-4,(10[&theta=1.4453760986945572E-4]:2.2330158591694603E-4,13[&theta=1.5339130317618948E-4]:2.2330158591694603E-4)[&theta=0.019088211116439772]:5.684816503321738E-4)[&theta=0.010630120201167846]:1.2102789514798211E-4,6[&theta=6.301058085513388E-4]:9.128111313971019E-4)[&theta=0.7899708143748891]:0.028337829477817444,12[&theta=0.005144400601904416]:0.029250640609214545)[&theta=0.031553504130684834]:0.005076693299155579,((4[&theta=3.413744293200485E-4]:4.923748009211719E-4,8[&theta=2.979550563238951E-4]:4.923748009211719E-4)[&theta=0.10935627764601631]:0.009520869932952147,(5[&theta=3.9702028133989424E-4]:5.252720427220678E-4,9[&theta=3.508321672147825E-4]:5.252720427220678E-4)[&theta=0.05292387811591729]:0.009487972691151252)[&theta=0.22610944868361002]:0.024314089174496803)[&theta=0.2673960789463678]:0.0064599405188428966)[&theta=0.025185828709147925]:0.044308929292269074,11[&theta=5.570940088119765E-5]:0.0850962037194821)[&theta=0.023467329644760386]:0.0;
tree STATE_10525000 = (((1[&theta=0.005533471017651987]:0.036497788304395096,2[&theta=0.0034090352781027747]:0.036497788304395096)[&theta=0.03546222031085067]:0.004289486122817925,(((((3[&theta=2.203118079080073E-4]:3.0337878929441496E-4,7[&theta=2.0991185556515726E-4]:3.0337878929441496E-4)[&theta=0.20160827441995072]:4.884044469547048E-4,(10[&theta=1.4589900760820737E-4]:2.2330158591694603E-4,13[&theta=1.5339130317618948E-4]:2.2330158591694603E-4)[&theta=0.013191560219668379]:5.684816503321738E-4)[&theta=0.016863353585687135]:1.2102789514798211E-4,6[&theta=6.258974726883696E-4]:9.128111313971019E-4)[&theta=0.7370806431006656]:0.028337829477817444,12[&theta=0.004989631497769391]:0.029250640609214545)[&theta=0.031553504130684834]:0.005076693299155579,((4[&theta=3.413744293200485E-4]:4.923748009211719E-4,8[&theta=2.8284280169667167E-4]:4.923748009211719E-4)[&theta=0.10398977492985244]:0.009520869932952147,(5[&theta=3.9702028133989424E-4]:5.252720427220678E-4,9[&theta=3.508321672147825E-4]:5.252720427220678E-4)[&theta=0.05177576645025055]:0.009487972691151252)[&theta=0.22610944868361002]:0.024314089174496803)[&theta=0.2768693223177036]:0.0064599405188428966)[&theta=0.02637802836512615]:0.044308929292269074,11[&theta=5.1973787828622305E-5]:0.0850962037194821)[&theta=0.024649043962923504]:0.0;
tree STATE_10525500 = (((1[&theta=0.00565379056505817]:0.036497788304395096,2[&theta=0.003607563918105674]:0.036497788304395096)[&theta=0.030657418187591535]:0.00420460513916783,(((((3[&theta=2.173641254163929E-4]:3.0337878929441496E-4,7[&theta=2.0991185556515726E-4]:3.0337878929441496E-4)[&theta=0.19898461434770695]:4.7578459765776175E-4,(10[&theta=1.4589900760820737E-4]:2.2330158591694603E-4,13[&theta=1.5339130317618948E-4]:2.2330158591694603E-4)[&theta=0.013781679031406579]:5.558618010352307E-4)[&theta=0.01174112095010942]:1.3364774444492517E-4,6[&theta=6.258974726883696E-4]:9.128111313971019E-4)[&theta=0.7370806431006656]:0.028337829477817444,12[&theta=0.0051278109805059195]:0.029250640609214545)[&theta=0.03387754199256941]:0.005076693299155579,((4[&theta=3.413744293200485E-4]:4.923748009211719E-4,8[&theta=2.898898592235389E-4]:4.923748009211719E-4)[&theta=0.1094580954079309]:0.009520869932952147,(5[&theta=4.023151599122181E-4]:5.252720427220678E-4,9[&theta=3.508321672147825E-4]:5.252720427220678E-4)[&theta=0.04984806576195547]:0.009487972691151252)[&theta=0.22610944868361002]:0.024314089174496803)[&theta=0.18859619122238303]:0.006375059535192802)[&theta=0.025403634042111618]:0.04439381027591917,11[&theta=2.7408432381939635E-5]:0.0850962037194821)[&theta=0.02241512778192178]:0.0;
tree STATE_10526000 = (((1[&theta=0.005384186610140457]:0.036497788304395096,2[&theta=0.0032293746696104727]:0.036497788304395096)[&theta=0.029157672896975913]:0.00420460513916783,(((((3[&theta=2.173641254163929E-4]:3.0337878929441496E-4,7[&theta=2.1283569742292093E-4]:3.0337878929441496E-4)[&theta=0.13947284258578732]:4.7578459765776175E-4,(10[&theta=1.519296215518313E-4]:2.2330158591694603E-4,13[&theta=1.5339130317618948E-4]:2.2330158591694603E-4)[&theta=0.015635974314058606]:5.558618010352307E-4)[&theta=0.018902220449064595]:1.3364774444492517E-4,6[&theta=6.206045108598095E-4]:9.128111313971019E-4)[&theta=0.7574834498400564]:0.028337829477817444,12[&theta=0.005197335422202555]:0.029250640609214545)[&theta=0.03387754199256941]:0.005076693299155579,((4[&theta=3.35416994428291E-4]:4.923748009211719E-4,8[&theta=2.934180665685168E-4]:4.923748009211719E-4)[&theta=0.1094580954079309]:0.009520869932952147,(5[&theta=4.023151599122181E-4]:5.252720427220678E-4,9[&theta=3.508321672147825E-4]:5.252720427220678E-4)[&theta=0.0547595416697382]:0.009487972691151252)[&theta=0.23159065874859067]:0.024314089174496803)[&theta=0.25459640746872175]:0.006375059535192802)[&theta=0.025644146030084365]:0.04439381027591917,11[&theta=3.658174979146427E-5]:0.0850962037194821)[&theta=0.021719208319113583]:0.0;
tree STATE_10526500 = (((1[&theta=0.005334321858036105]:0.036347114157391745,2[&theta=0.0030403813587349597]:0.036347114157391745)[&theta=0.03452927683468215]:0.004187247230037931,(((((3[&theta=2.173641254163929E-4]:3.0212634791592356E-4,7[&theta=2.1063273248037972E-4]:3.0212634791592356E-4)[&theta=0.2800518578096438]:4.738204118333625E-4,(10[&theta=1.4334319202981575E-4]:2.223797279758039E-4,13[&theta=1.5405800608441568E-4]:2.223797279758039E-4)[&theta=0.014671757258367132]:5.535670317734821E-4)[&theta=0.012212739330677616]:1.3309600526212285E-4,6[&theta=6.331446085700776E-4]:9.090427650114089E-4)[&theta=0.8059390822851]:0.028220842162068716,12[&theta=0.005212121115370229]:0.029129884927080123)[&theta=0.03387754199256941]:0.005055735140648325,((4[&theta=3.3831512649452704E-4]:4.903421256117529E-4,8[&theta=2.934180665685168E-4]:4.903421256117529E-4)[&theta=0.10602660404625373]:0.009744358628066722,(5[&theta=3.9996048119791066E-4]:5.231035574340887E-4,9[&theta=3.431949072043728E-4]:5.231035574340887E-4)[&theta=0.0547595416697382]:0.009711597196244386)[&theta=0.20903536290618394]:0.023950919314049975)[&theta=0.3502053506842438]:0.006348741319701229)[&theta=0.02605628377156567]:0.04421053891054859,11[&theta=3.9469379244881495E-5]:0.08474490029797827)[&theta=0.023461460003422373]:0.0;
tree STATE_10527000 = (((1[&theta=0.005320594780732513]:0.036694182139604826,2[&theta=0.002957104404207674]:0.036694182139604826)[&theta=0.0303478821686967]:0.004227230031447246,(((((3[&theta=2.173641254163929E-4]:3.0501126421190577E-4,7[&theta=2.0443651786274634E-4]:3.0501126421190577E-4)[&theta=0.25239907582581017]:4.783447846227476E-4,(10[&theta=1.4334319202981575E-4]:2.2450316707854658E-4,13[&theta=1.5405800608441568E-4]:2.2450316707854658E-4)[&theta=0.014185055119057507]:5.588528817561068E-4)[&theta=0.013743690438179069]:1.3436690016142405E-4,6[&theta=6.331446085700776E-4]:9.177229489960774E-4)[&theta=0.8398738449647055]:0.02849031474531508,12[&theta=0.005080460945056178]:0.02940803769431116)[&theta=0.03387754199256941]:0.005104010879576886,((4[&theta=3.4513988754692425E-4]:4.950242594227956E-4,8[&theta=2.9345494564492143E-4]:4.950242594227956E-4)[&theta=0.10602660404625373]:0.009837404663918676,(5[&theta=3.9996048119791066E-4]:5.280985205935013E-4,9[&theta=3.502842873793821E-4]:5.280985205935013E-4)[&theta=0.05581314622732549]:0.00980433040274797)[&theta=0.22647713425571953]:0.024179619650546574)[&theta=0.25635577536089416]:0.006409363597164028)[&theta=0.02617371759816186]:0.044632692440146386,11[&theta=3.8088824358631635E-5]:0.08555410461119846)[&theta=0.02722025236035769]:0.0;
tree STATE_10527500 = (((1[&theta=0.005622447537023762]:0.03628336966701343,2[&theta=0.0034663213185416406]:0.03628336966701343)[&theta=0.030966037888751394]:0.004179903760082912,(((((3[&theta=2.122299482089853E-4]:3.015964876911374E-4,7[&theta=2.0501841492627428E-4]:3.015964876911374E-4)[&theta=0.1837080899164748]:4.7298943965349785E-4,(10[&theta=1.4334319202981575E-4]:2.2198972500696022E-4,13[&theta=1.558047576940472E-4]:2.2198972500696022E-4)[&theta=0.013572315227017795]:5.525962023376751E-4)[&theta=0.009360088225260363]:1.3286258543709678E-4,6[&theta=6.333794477306612E-4]:9.07448512781732E-4)[&theta=0.8382159100241068]:0.028171349286406615,12[&theta=0.004917494159795656]:0.029078797799188347)[&theta=0.03402157728441169]:0.005046868542364,((4[&theta=3.4513988754692425E-4]:4.894821781404686E-4,8[&theta=2.9345494564492143E-4]:4.894821781404686E-4)[&theta=0.10602660404625373]:0.009727269261023169,(5[&theta=3.9664776208455385E-4]:5.221861539357168E-4,9[&theta=3.502842873793821E-4]:5.221861539357168E-4)[&theta=0.05457191874822948]:0.00969456528522792)[&theta=0.21250286696533235]:0.02390891490238871)[&theta=0.2499012969734285]:0.0063376070855439975)[&theta=0.025679895359905648]:0.044133003779148604,11[&theta=1.8543110668141645E-5]:0.08459627720624495)[&theta=0.02722025236035769]:0.0;
tree STATE_10528000 = (((1[&theta=0.005622447537023762]:0.03628336966701343,2[&theta=0.003152859763327233]:0.03628336966701343)[&theta=0.02630392445867283]:0.004179903760082912,(((((3[&theta=2.1381252599652552E-4]:3.015964876911374E-4,7[&theta=2.110018011663202E-4]:3.015964876911374E-4)[&theta=0.22131720813535347]:4.7298943965349785E-4,(10[&theta=1.455385480799575E-4]:2.2198972500696022E-4,13[&theta=1.558047576940472E-4]:2.2198972500696022E-4)[&theta=0.01647714576766997]:5.525962023376751E-4)[&theta=0.013516906359505393]:1.3286258543709678E-4,6[&theta=6.333794477306612E-4]:9.07448512781732E-4)[&theta=0.8471507630380781]:0.028171349286406615,12[&theta=0.004750368678888677]:0.029078797799188347)[&theta=0.03282653697282922]:0.005046868542364,((4[&theta=3.35629289210156E-4]:4.894821781404686E-4,8[&theta=2.9547176883247653E-4]:4.894821781404686E-4)[&theta=0.10677092001700914]:0.009727269261023169,(5[&theta=3.9664776208455385E-4]:5.221861539357168E-4,9[&theta=3.4102306040479746E-4]:5.221861539357168E-4)[&theta=0.05383263974160317]:0.00969456528522792)[&theta=0.2259034095372334]:0.02390891490238871)[&theta=0.41910018649740005]:0.0063376070855439975)[&theta=0.025679895359905648]:0.044133003779148604,11[&theta=3.0455060963082776E-5]:0.08459627720624495)[&theta=0.0221477212344795]:0.0;
tree STATE_10528500 = (((1[&theta=0.005807815290385636]:0.036516675251548454,2[&theta=0.003151520480423163]:0.036516675251548454)[&theta=0.037501249066853405]:0.004206780946490789,(((((3[&theta=2.1381252599652552E-4]:3.0353578234596824E-4,7[&theta=2.0617251965832775E-4]:3.0353578234596824E-4)[&theta=0.215323919119501]:4.7603080760553714E-4,(10[&theta=1.47098242201382E-4]:2.2341714046006798E-4,13[&theta=1.5434895892330183E-4]:2.2341714046006798E-4)[&theta=0.014085468698562038]:5.561494494914374E-4)[&theta=0.012614349188018783]:1.3371690474213145E-4,6[&theta=6.218691704203967E-4]:9.132834946936368E-4)[&theta=0.8280633068026348]:0.028352493793455544,12[&theta=0.005387182287798079]:0.02926577728814918)[&theta=0.03282653697282922]:0.005079320396371875,((4[&theta=3.517924578353399E-4]:4.926295959999063E-4,8[&theta=2.9547176883247653E-4]:4.926295959999063E-4)[&theta=0.10677092001700914]:0.009789816545404412,(5[&theta=4.089779839717657E-4]:5.255438615300814E-4,9[&theta=3.506888214296451E-4]:5.255438615300814E-4)[&theta=0.05383263974160317]:0.009756902279874238)[&theta=0.21391474343554928]:0.024062651543116736)[&theta=0.19754872221653308]:0.006378358513518187)[&theta=0.02549460838355194]:0.04441678327202578,11[&theta=7.119868354150608E-5]:0.08514023947006502)[&theta=0.02234628201364414]:0.0;
tree STATE_10529000 = (((1[&theta=0.005290716468410158]:0.03660979495344437,2[&theta=0.0030290646711345973]:0.03660979495344437)[&theta=0.037029349060304195]:0.004217508489044432,(((((3[&theta=2.1381252599652552E-4]:3.043098167116955E-4,7[&theta=2.0515722263408004E-4]:3.043098167116955E-4)[&theta=0.15499073960950424]:4.772447145834354E-4,(10[&theta=1.4860168578820153E-4]:2.2398686750599333E-4,13[&theta=1.4839601295019443E-4]:2.2398686750599333E-4)[&theta=0.019250689853919516]:5.575676637891375E-4)[&theta=0.013302908113345214]:1.340578908319729E-4,6[&theta=6.288675767108684E-4]:9.156124221271038E-4)[&theta=0.8077455525217847]:0.028424794345240867,12[&theta=0.004902728751863477]:0.02934040676736797)[&theta=0.031224507070672588]:0.005092272966612344,((4[&theta=3.517924578353399E-4]:4.938858308791393E-4,8[&theta=2.9547176883247653E-4]:4.938858308791393E-4)[&theta=0.11589513794475277]:0.009814781162036238,(5[&theta=4.011274975532658E-4]:5.268840297513609E-4,9[&theta=3.43670846236933E-4]:5.268840297513609E-4)[&theta=0.05380163467597453]:0.009781782963164017)[&theta=0.2281005660391321]:0.02412401274106494)[&theta=0.22254174887448097]:0.00639462370850849)[&theta=0.02549460838355194]:0.04453004872100148,11[&theta=4.827526177984997E-5]:0.08535735216349029)[&theta=0.024612878827715557]:0.0;
tree STATE_10529500 = (((1[&theta=0.005913246638834987]:0.036620449883789326,2[&theta=0.0031906703782392455]:0.036620449883789326)[&theta=0.03291111551787146]:0.0042187359545147254,(((((3[&theta=2.200493022640297E-4]:3.0439838317060277E-4,7[&theta=2.1659992134903135E-4]:3.0439838317060277E-4)[&theta=0.31996561836689535]:4.77383612088812E-4,(10[&theta=1.476788966074602E-4]:2.2405205673948933E-4,13[&theta=1.4839601295019443E-4]:2.2405205673948933E-4)[&theta=0.015878072111770922]:5.577299385199255E-4)[&theta=0.00905559640385893]:1.340969070977243E-4,6[&theta=6.288675767108684E-4]:9.158789023571391E-4)[&theta=0.944532259464787]:0.0284330671095162,12[&theta=0.004850235462105981]:0.02934894601187334)[&theta=0.03443996136159974]:0.00509375502390946,((4[&theta=3.517924578353399E-4]:4.940295716221035E-4,8[&theta=2.9547176883247653E-4]:4.940295716221035E-4)[&theta=0.10900090583413027]:0.009817637660133684,(5[&theta=4.011274975532658E-4]:5.270373743042055E-4,9[&theta=3.43670846236933E-4]:5.270373743042055E-4)[&theta=0.05380163467597453]:0.009784629857451583)[&theta=0.2173429900662309]:0.02413103380402701)[&theta=0.18520617596604405]:0.006396484802521252)[&theta=0.026653837758400807]:0.044543008765382586,11[&theta=2.7251344521728865E-5]:0.08538219460368664)[&theta=0.023586863565041416]:0.0;
tree STATE_10530000 = (((1[&theta=0.005434457653169067]:0.03674783574028867,2[&theta=0.003220540922744053]:0.03674783574028867)[&theta=0.03577518693840511]:0.004233411014341021,(((((3[&theta=2.200493022640297E-4]:3.0545724642543044E-4,7[&theta=2.1659992134903135E-4]:3.0545724642543044E-4)[&theta=0.10918531467720267]:4.79044212122336E-4,(10[&theta=1.476788966074602E-4]:2.2483143174003605E-4,13[&theta=1.4839601295019443E-4]:2.2483143174003605E-4)[&theta=0.0123990613857003]:5.596700268077304E-4)[&theta=0.012636303146608775]:1.345633691269665E-4,6[&theta=6.288675767108684E-4]:9.190648276747329E-4)[&theta=0.8930595977494017]:0.028531972792492324,12[&theta=0.00496540523178908]:0.029451037620167056)[&theta=0.031822597093150884]:0.004987046126716889,((4[&theta=3.382037361129502E-4]:4.957480753629586E-4,8[&theta=2.8632038092097083E-4]:4.957480753629586E-4)[&theta=0.1065018364562323]:0.009851788747466174,(5[&theta=4.011274975532658E-4]:5.288706971482984E-4,9[&theta=3.413473547723809E-4]:5.288706971482984E-4)[&theta=0.05936982508569442]:0.009818666125680834)[&theta=0.21038889275807018]:0.024090546924054813)[&theta=0.3305964216542111]:0.006543163007745746)[&theta=0.025761225083293822]:0.04469795359376788,11[&theta=4.198394365046782E-5]:0.08567920034839757)[&theta=0.02263853664938009]:0.0;
tree STATE_10530500 = (((1[&theta=0.005498583344593575]:0.03674783574028867,2[&theta=0.0031100533173967545]:0.03674783574028867)[&theta=0.03079554399089506]:0.004233411014341021,(((((3[&theta=2.149542582198625E-4]:3.0545724642543044E-4,7[&theta=2.1386802320528815E-4]:3.0545724642543044E-4)[&theta=0.10425636224106602]:4.79044212122336E-4,(10[&theta=1.4489746533970568E-4]:2.2483143174003605E-4,13[&theta=1.5286177586296167E-4]:2.2483143174003605E-4)[&theta=0.013515904795088317]:5.596700268077304E-4)[&theta=0.012763734241522403]:1.345633691269665E-4,6[&theta=6.288675767108684E-4]:9.190648276747329E-4)[&theta=0.9201151019675524]:0.028531972792492324,12[&theta=0.004901436977660283]:0.029451037620167056)[&theta=0.03178163153428831]:0.004987046126716889,((4[&theta=3.4358470844305966E-4]:4.957480753629586E-4,8[&theta=2.8632038092097083E-4]:4.957480753629586E-4)[&theta=0.11516234888907045]:0.009851788747466174,(5[&theta=4.011274975532658E-4]:5.288706971482984E-4,9[&theta=3.4204908330472366E-4]:5.288706971482984E-4)[&theta=0.05315059274027861]:0.009818666125680834)[&theta=0.22499894552119287]:0.024090546924054813)[&theta=0.35374875513202764]:0.006543163007745746)[&theta=0.025761225083293822]:0.04469795359376788,11[&theta=4.8363932494104256E-5]:0.08567920034839757)[&theta=0.02263853664938009]:0.0;
tree STATE_10531000 = (((1[&theta=0.0053906987477288625]:0.03674783574028867,2[&theta=0.0033062008695543947]:0.03674783574028867)[&theta=0.03598642330793655]:0.004233411014341021,(((((3[&theta=2.149542582198625E-4]:3.0545724642543044E-4,7[&theta=2.1386802320528815E-4]:3.0545724642543044E-4)[&theta=0.22583064195468572]:4.7123169818774976E-4,(10[&theta=1.4757287607733953E-4]:2.2483143174003605E-4,13[&theta=1.5286177586296167E-4]:2.2483143174003605E-4)[&theta=0.016421235655905704]:5.518575128731441E-4)[&theta=0.009648260357788447]:1.4237588306155273E-4,6[&theta=6.288675767108684E-4]:9.190648276747329E-4)[&theta=0.9132265100401541]:0.028531972792492324,12[&theta=0.004814287376739287]:0.029451037620167056)[&theta=0.03318901321527298]:0.004987046126716889,((4[&theta=3.450836145328465E-4]:4.957480753629586E-4,8[&theta=3.033039235761706E-4]:4.957480753629586E-4)[&theta=0.11944480197844896]:0.009851788747466174,(5[&theta=4.016186809530239E-4]:5.288706971482984E-4,9[&theta=3.469264929770847E-4]:5.288706971482984E-4)[&theta=0.05315059274027861]:0.009818666125680834)[&theta=0.20111687853953858]:0.024090546924054813)[&theta=0.27870244377535225]:0.006543163007745746)[&theta=0.025245493706240185]:0.04469795359376788,11[&theta=6.164132783083198E-5]:0.08567920034839757)[&theta=0.021700056721565046]:0.0;
tree STATE_10531500 = (((1[&theta=0.00521909405148149]:0.03674783574028867,2[&theta=0.0033062008695543947]:0.03674783574028867)[&theta=0.036051409634699744]:0.004233411014341021,(((((3[&theta=2.1879619326163174E-4]:3.0545724642543044E-4,7[&theta=2.1386802320528815E-4]:3.0545724642543044E-4)[&theta=0.20184268258977803]:4.7123169818774976E-4,(10[&theta=1.5000574608261296E-4]:2.2483143174003605E-4,13[&theta=1.5286177586296167E-4]:2.2483143174003605E-4)[&theta=0.01674070972169619]:5.518575128731441E-4)[&theta=0.01213809049502027]:1.4237588306155273E-4,6[&theta=6.337163864869409E-4]:9.190648276747329E-4)[&theta=0.7865978189291856]:0.028531972792492324,12[&theta=0.004868544671873611]:0.029451037620167056)[&theta=0.03306328802817443]:0.004987046126716889,((4[&theta=3.4131819649372696E-4]:4.957480753629586E-4,8[&theta=2.929070659546088E-4]:4.957480753629586E-4)[&theta=0.12194530628416951]:0.009851788747466174,(5[&theta=4.0941458411619295E-4]:5.288706971482984E-4,9[&theta=3.469264929770847E-4]:5.288706971482984E-4)[&theta=0.053002017699232545]:0.009818666125680834)[&theta=0.21392793658629466]:0.024090546924054813)[&theta=0.18686033415422487]:0.006543163007745746)[&theta=0.026132653158944565]:0.04469795359376788,11[&theta=3.68809489450775E-5]:0.08567920034839757)[&theta=0.020902232148870138]:0.0;
tree STATE_10532000 = (((1[&theta=0.005411872676072309]:0.03674783574028867,2[&theta=0.0032341241789017538]:0.03674783574028867)[&theta=0.03531584507983549]:0.004233411014341021,(((((3[&theta=2.1458231731902617E-4]:3.0545724642543044E-4,7[&theta=2.1029054681699549E-4]:3.0545724642543044E-4)[&theta=0.11893512152652264]:4.7123169818774976E-4,(10[&theta=1.5000574608261296E-4]:2.2483143174003605E-4,13[&theta=1.4873219612742688E-4]:2.2483143174003605E-4)[&theta=0.01570776252834196]:5.518575128731441E-4)[&theta=0.015091156180497972]:1.4237588306155273E-4,6[&theta=6.337163864869409E-4]:9.190648276747329E-4)[&theta=0.7597461818082883]:0.028531972792492324,12[&theta=0.005079063820048507]:0.029451037620167056)[&theta=0.03365960315848494]:0.004987046126716889,((4[&theta=3.5169742730231494E-4]:4.957480753629586E-4,8[&theta=2.9982135314669117E-4]:4.957480753629586E-4)[&theta=0.11698661641564864]:0.009851788747466174,(5[&theta=4.0858123353600703E-4]:5.288706971482984E-4,9[&theta=3.5155464856641066E-4]:5.288706971482984E-4)[&theta=0.05464834449709379]:0.009818666125680834)[&theta=0.21392793658629466]:0.024090546924054813)[&theta=0.21937590410302815]:0.006543163007745746)[&theta=0.025102313057582547]:0.04469795359376788,11[&theta=2.9522670483603757E-5]:0.08567920034839757)[&theta=0.0210426766742134]:0.0;
tree STATE_10532500 = (((1[&theta=0.0055698012030680885]:0.03684989924445143,2[&theta=0.0030976967783910383]:0.03684989924445143)[&theta=0.028734921998681294]:0.0042451688976008345,(((((3[&theta=2.2184133982724414E-4]:3.063056239234257E-4,7[&theta=2.1029054681699549E-4]:3.063056239234257E-4)[&theta=0.15100005960459184]:5.024877684227607E-4,(10[&theta=1.4695242928120363E-4]:2.254558789573224E-4,13[&theta=1.5232428476016902E-4]:2.254558789573224E-4)[&theta=0.012392617060727636]:5.833375133888639E-4)[&theta=0.014412733259767494]:1.1282404761102686E-4,6[&theta=6.319990658547653E-4]:9.216174399572132E-4)[&theta=0.7560493300470099]:0.028611217544331838,12[&theta=0.005079063820048507]:0.02953283498428905)[&theta=0.03563189637693811]:0.0050008971574744925,((4[&theta=3.5169742730231494E-4]:4.971249669467537E-4,8[&theta=2.9982135314669117E-4]:4.971249669467537E-4)[&theta=0.11628090804094944]:0.00987915112300698,(5[&theta=4.0858123353600703E-4]:5.30339583560588E-4,9[&theta=3.4490949658060537E-4]:5.30339583560588E-4)[&theta=0.05535778410147367]:0.009845936506393146)[&theta=0.2124002858759694]:0.024157456051809807)[&theta=0.2910308094760577]:0.006561336000288721)[&theta=0.025102313057582547]:0.04482209776935759,11[&theta=6.97147327825424E-5]:0.08591716591140985)[&theta=0.022126817069320938]:0.0;
tree STATE_10533000 = (((1[&theta=0.005214835468509886]:0.03685144437134675,2[&theta=0.0032434664452349726]:0.03685144437134675)[&theta=0.04430937266517199]:0.00424534689875615,(((((3[&theta=2.221718118760016E-4]:3.0631846740651294E-4,7[&theta=2.1029054681699549E-4]:3.0631846740651294E-4)[&theta=0.14953402581988706]:5.025088378797058E-4,(10[&theta=1.4701713473785468E-4]:2.2546533238730257E-4,13[&theta=1.5232428476016902E-4]:2.2546533238730257E-4)[&theta=0.015888818624695336]:5.833619728989161E-4)[&theta=0.010621566128653392]:1.1282877835585865E-4,6[&theta=6.319990658547653E-4]:9.216560836420773E-4)[&theta=0.7560493300470099]:0.028612417220929116,12[&theta=0.00526740077988752]:0.029534073304571192)[&theta=0.03571179410074111]:0.005001106846533539,((4[&theta=3.441077288146717E-4]:4.971458115398873E-4,8[&theta=3.02423147121607E-4]:4.971458115398873E-4)[&theta=0.10399206208519082]:0.009879565358660702,(5[&theta=3.9425277043997933E-4]:5.303618208521685E-4,9[&theta=3.4490949658060537E-4]:5.303618208521685E-4)[&theta=0.05535778410147367]:0.009846349349348419)[&theta=0.21507176284651125]:0.024158468980904145)[&theta=0.1960852555292837]:0.006561611118998167)[&theta=0.026441210882891506]:0.044823977172834616,11[&theta=2.982095807688986E-5]:0.08592076844293751)[&theta=0.02197264078117489]:0.0;
tree STATE_10533500 = (((1[&theta=0.005362898490843687]:0.03685144437134675,2[&theta=0.003456642607630306]:0.03685144437134675)[&theta=0.031592822757000254]:0.00424534689875615,(((((3[&theta=2.221718118760016E-4]:3.0631846740651294E-4,7[&theta=2.1029054681699549E-4]:3.0631846740651294E-4)[&theta=0.12455132394146834]:5.025088378797058E-4,(10[&theta=1.4701713473785468E-4]:2.2546533238730257E-4,13[&theta=1.5232428476016902E-4]:2.2546533238730257E-4)[&theta=0.015888818624695336]:5.833619728989161E-4)[&theta=0.013483681146495494]:1.1282877835585865E-4,6[&theta=6.391434790500514E-4]:9.216560836420773E-4)[&theta=0.7044071947626591]:0.028612417220929116,12[&theta=0.004971100056211773]:0.029534073304571192)[&theta=0.032892491563947614]:0.005001106846533539,((4[&theta=3.5349088763012183E-4]:4.971458115398873E-4,8[&theta=3.02423147121607E-4]:4.971458115398873E-4)[&theta=0.11320150678897986]:0.009879565358660702,(5[&theta=3.9425277043997933E-4]:5.303618208521685E-4,9[&theta=3.470366717277668E-4]:5.303618208521685E-4)[&theta=0.05498314252364314]:0.009846349349348419)[&theta=0.21628566540062696]:0.024158468980904145)[&theta=0.2578872726262273]:0.006561611118998167)[&theta=0.02630312577272497]:0.0455225589353131,11[&theta=6.778051788761017E-5]:0.086619350205416)[&theta=0.020609500560200122]:0.0;
tree STATE_10534000 = (((1[&theta=0.005818661784871442]:0.036883022896330185,2[&theta=0.0035118663159223584]:0.036883022896330185)[&theta=0.033239815580848785]:0.0042489847966837024,(((((3[&theta=2.183946199339141E-4]:3.06580956042736E-4,7[&theta=2.058397473782195E-4]:3.06580956042736E-4)[&theta=0.14038679088815087]:5.02939444825026E-4,(10[&theta=1.5080664737417105E-4]:2.256585368261828E-4,13[&theta=1.5232428476016902E-4]:2.256585368261828E-4)[&theta=0.01461116772400929]:5.838618640415791E-4)[&theta=0.009511147210454282]:1.1292546293517277E-4,6[&theta=6.391434790500514E-4]:9.224458638029347E-4)[&theta=0.8170310646447994]:0.02863693560677426,12[&theta=0.004930026690653429]:0.029559381470577198)[&theta=0.03486704630900167]:0.005005392365871851,((4[&theta=3.5349088763012183E-4]:4.975718228319259E-4,8[&theta=2.9281114506723207E-4]:4.975718228319259E-4)[&theta=0.11308166013127083]:0.009888031298241255,(5[&theta=3.9425277043997933E-4]:5.308162954133628E-4,9[&theta=3.470366717277668E-4]:5.308162954133628E-4)[&theta=0.05498314252364314]:0.009854786825659819)[&theta=0.21628566540062696]:0.02417917071537587)[&theta=0.20201116813389627]:0.006567233856564839)[&theta=0.026329993630601695]:0.04535435089999438,11[&theta=4.823671624636503E-5]:0.08648635859300827)[&theta=0.027127300881482255]:0.0;
tree STATE_10534500 = (((1[&theta=0.005148145214441242]:0.036694669193352375,2[&theta=0.003474440361945019]:0.036694669193352375)[&theta=0.03748746618138284]:0.004227286140838671,(((((3[&theta=2.183946199339141E-4]:3.050153127250655E-4,7[&theta=2.058397473782195E-4]:3.050153127250655E-4)[&theta=0.26706818804018634]:5.003710407364385E-4,(10[&theta=1.5277561529165854E-4]:2.2450614698169433E-4,13[&theta=1.4646812370819706E-4]:2.2450614698169433E-4)[&theta=0.015437290351568812]:5.808802064798097E-4)[&theta=0.009984900635257974]:1.1234877676809501E-4,6[&theta=6.23362850637161E-4]:9.177351302295991E-4)[&theta=0.73711337865688]:0.02849069290647733,12[&theta=0.0048731262091673624]:0.029408428036706926)[&theta=0.0350530064390107]:0.004979830898482942,((4[&theta=3.5349088763012183E-4]:4.95030830039897E-4,8[&theta=3.0323135087542675E-4]:4.95030830039897E-4)[&theta=0.09057816303667345]:0.009837535238972493,(5[&theta=3.9425277043997933E-4]:5.281055302159684E-4,9[&theta=3.406667707072768E-4]:5.281055302159684E-4)[&theta=0.05498314252364314]:0.009804460538796422)[&theta=0.21628566540062696]:0.02405569286617748)[&theta=0.1659247002523567]:0.006533696399001178)[&theta=0.026329993630601695]:0.045122735938222386,11[&theta=2.1903046529792948E-5]:0.08604469127241343)[&theta=0.019814043322889476]:0.0;
tree STATE_10535000 = (((1[&theta=0.005796855898003115]:0.03668511123405034,2[&theta=0.003474440361945019]:0.03668511123405034)[&theta=0.03588881174212518]:0.0042261850482336605,(((((3[&theta=2.183946199339141E-4]:3.049358645651663E-4,7[&theta=2.1097962406921156E-4]:3.049358645651663E-4)[&theta=0.25349482308282645]:5.002407077439792E-4,(10[&theta=1.4717573543626412E-4]:2.2444766926100416E-4,13[&theta=1.4646812370819706E-4]:2.2444766926100416E-4)[&theta=0.016507782936498478]:5.807289030481413E-4)[&theta=0.013101725672286398]:1.1231951297965956E-4,6[&theta=6.313182661810341E-4]:9.174960852888051E-4)[&theta=0.73711337865688]:0.028483271858971707,12[&theta=0.004826468808553187]:0.02940076794426051)[&theta=0.03242557870861058]:0.004978533788518334,((4[&theta=3.497517267246202E-4]:4.949018880264988E-4,8[&theta=3.0323135087542675E-4]:4.949018880264988E-4)[&theta=0.11209521945108256]:0.010306190814432712,(5[&theta=3.9425277043997933E-4]:5.279679731463466E-4,9[&theta=3.4317178643833587E-4]:5.279679731463466E-4)[&theta=0.05498314252364314]:0.010273124729312863)[&theta=0.19621846284915648]:0.023578209030319635)[&theta=0.22285256840178963]:0.006531994549505156)[&theta=0.026296313210378765]:0.04511098269767888,11[&theta=3.0461476507741985E-5]:0.08602227897996288)[&theta=0.021209610931222478]:0.0;
tree STATE_10535500 = (((1[&theta=0.005456159985181153]:0.03668511123405034,2[&theta=0.003474440361945019]:0.03668511123405034)[&theta=0.031179317475352478]:0.0042261850482336605,(((((3[&theta=2.183946199339141E-4]:3.049358645651663E-4,7[&theta=2.0892687338407213E-4]:3.049358645651663E-4)[&theta=0.2395234549713649]:5.002407077439792E-4,(10[&theta=1.4340473754786618E-4]:2.2444766926100416E-4,13[&theta=1.4646812370819706E-4]:2.2444766926100416E-4)[&theta=0.016507782936498478]:5.807289030481413E-4)[&theta=0.010284795646917604]:1.1231951297965956E-4,6[&theta=6.313182661810341E-4]:9.174960852888051E-4)[&theta=0.9141814033000271]:0.028483271858971707,12[&theta=0.005402496562441743]:0.02940076794426051)[&theta=0.03193872359061301]:0.004978533788518334,((4[&theta=3.5353175241219415E-4]:4.949018880264988E-4,8[&theta=3.071285193418019E-4]:4.949018880264988E-4)[&theta=0.12418086326224519]:0.010306190814432712,(5[&theta=3.9425277043997933E-4]:5.279679731463466E-4,9[&theta=3.4127494504441986E-4]:5.279679731463466E-4)[&theta=0.05874365050659496]:0.010273124729312863)[&theta=0.20624858412054614]:0.023578209030319635)[&theta=0.3974717523886233]:0.006531994549505156)[&theta=0.025316561835049697]:0.04511098269767888,11[&theta=3.4839798314018654E-5]:0.08602227897996288)[&theta=0.021970984034519504]:0.0;
tree STATE_10536000 = (((1[&theta=0.005329881839584996]:0.03668511123405034,2[&theta=0.003160917836322877]:0.03668511123405034)[&theta=0.031179317475352478]:0.0042261850482336605,(((((3[&theta=2.183946199339141E-4]:3.049358645651663E-4,7[&theta=2.1561829834193622E-4]:3.049358645651663E-4)[&theta=0.21841298739586876]:5.002407077439792E-4,(10[&theta=1.4340473754786618E-4]:2.2444766926100416E-4,13[&theta=1.5147347619425957E-4]:2.2444766926100416E-4)[&theta=0.018520458547253312]:5.807289030481413E-4)[&theta=0.01091295218855618]:1.1231951297965956E-4,6[&theta=6.313182661810341E-4]:9.174960852888051E-4)[&theta=0.8175261246440662]:0.028483271858971707,12[&theta=0.005113149501603921]:0.02940076794426051)[&theta=0.035868638446931035]:0.004978533788518334,((4[&theta=3.490011852821143E-4]:4.949018880264988E-4,8[&theta=3.071285193418019E-4]:4.949018880264988E-4)[&theta=0.1145567796784369]:0.009814912656322877,(5[&theta=3.9764846606363274E-4]:5.279679731463466E-4,9[&theta=3.4127494504441986E-4]:5.279679731463466E-4)[&theta=0.0604841724507952]:0.009781846571203028)[&theta=0.20592290084096593]:0.02406948718842947)[&theta=0.23466515643011274]:0.006531994549505156)[&theta=0.025316561835049697]:0.04511098269767888,11[&theta=2.950938386876036E-5]:0.08602227897996288)[&theta=0.02327338680871086]:0.0;
tree STATE_10536500 = (((1[&theta=0.005201719898213217]:0.03668511123405034,2[&theta=0.0032998669291053476]:0.03668511123405034)[&theta=0.033662798762773276]:0.0042261850482336605,(((((3[&theta=2.183946199339141E-4]:3.049358645651663E-4,7[&theta=2.2115472414785818E-4]:3.049358645651663E-4)[&theta=0.25223687997143607]:5.002407077439792E-4,(10[&theta=1.4340473754786618E-4]:2.2444766926100416E-4,13[&theta=1.5324671903711964E-4]:2.2444766926100416E-4)[&theta=0.015335863787719116]:5.807289030481413E-4)[&theta=0.014184820298181017]:1.1231951297965956E-4,6[&theta=6.235172907259843E-4]:9.174960852888051E-4)[&theta=0.706692362232446]:0.028483271858971707,12[&theta=0.005066906339438856]:0.02940076794426051)[&theta=0.03322079578261642]:0.004978533788518334,((4[&theta=3.490011852821143E-4]:4.949018880264988E-4,8[&theta=3.071285193418019E-4]:4.949018880264988E-4)[&theta=0.11641190860571819]:0.009814912656322877,(5[&theta=4.0922233204273136E-4]:5.279679731463466E-4,9[&theta=3.5246497038125737E-4]:5.279679731463466E-4)[&theta=0.05307084199945613]:0.009781846571203028)[&theta=0.20592290084096593]:0.02406948718842947)[&theta=0.1785050492252959]:0.006531994549505156)[&theta=0.025316561835049697]:0.04511098269767888,11[&theta=4.6092578873082835E-5]:0.08602227897996288)[&theta=0.022291661553712372]:0.0;
tree STATE_10537000 = (((1[&theta=0.005201719898213217]:0.03668511123405034,2[&theta=0.003414016223004185]:0.03668511123405034)[&theta=0.03285772982229669]:0.0042261850482336605,(((((3[&theta=2.1716450957058364E-4]:3.049358645651663E-4,7[&theta=2.0268219445993146E-4]:3.049358645651663E-4)[&theta=0.13564974411223663]:4.93919254296294E-4,(10[&theta=1.4729287474501176E-4]:2.2444766926100416E-4,13[&theta=1.51565052982208E-4]:2.2444766926100416E-4)[&theta=0.015783055161431653]:5.744074496004561E-4)[&theta=0.010534612011229707]:1.1864096642734477E-4,6[&theta=6.235172907259843E-4]:9.174960852888051E-4)[&theta=0.8948398766925347]:0.028483271858971707,12[&theta=0.005066906339438856]:0.02940076794426051)[&theta=0.03322079578261642]:0.004978533788518334,((4[&theta=3.4559510643009567E-4]:4.949018880264988E-4,8[&theta=2.9911672183325196E-4]:4.949018880264988E-4)[&theta=0.10771201880530232]:0.009814912656322877,(5[&theta=4.0922233204273136E-4]:5.279679731463466E-4,9[&theta=3.5246497038125737E-4]:5.279679731463466E-4)[&theta=0.05307084199945613]:0.009781846571203028)[&theta=0.2226109250203758]:0.02406948718842947)[&theta=0.18460795079104422]:0.006531994549505156)[&theta=0.025316561835049697]:0.04511098269767888,11[&theta=4.6577423533977154E-5]:0.08602227897996288)[&theta=0.01839839452134801]:0.0;
tree STATE_10537500 = (((1[&theta=0.005905243185588782]:0.03674645253039057,2[&theta=0.003414016223004185]:0.03674645253039057)[&theta=0.036284762432138934]:0.004233251666289642,(((((3[&theta=2.2007346752343153E-4]:3.054457488371184E-4,7[&theta=2.1535494290147005E-4]:3.054457488371184E-4)[&theta=0.09580322235519714]:4.898554748099767E-4,(10[&theta=1.4729287474501176E-4]:2.2482296895425503E-4,13[&theta=1.51565052982208E-4]:2.2482296895425503E-4)[&theta=0.014847672570063105]:5.704782546928401E-4)[&theta=0.010813029747066825]:1.2372900989328904E-4,6[&theta=6.235172907259843E-4]:9.190302335403841E-4)[&theta=0.8948398766925347]:0.02853089883245131,12[&theta=0.005259165694373888]:0.029449929065991694)[&theta=0.030795235933170358]:0.004986858411401795,((4[&theta=3.4559510643009567E-4]:4.957294151172329E-4,8[&theta=2.9785167149087535E-4]:4.957294151172329E-4)[&theta=0.10452246845716785]:0.009831324204374724,(5[&theta=4.1512594728747087E-4]:5.288507901478352E-4,9[&theta=3.48690337767691E-4]:5.288507901478352E-4)[&theta=0.053030185388339764]:0.009798202829344122)[&theta=0.22102956350756348]:0.024109733857901532)[&theta=0.23991761545003606]:0.006542916719286723)[&theta=0.026294092296000025]:0.04533478304331091,11[&theta=5.1420931247733683E-5]:0.08631448723999112)[&theta=0.022196857467343418]:0.0;
tree STATE_10538000 = (((1[&theta=0.005905243185588782]:0.03699290175533394,2[&theta=0.0032169470913934075]:0.03699290175533394)[&theta=0.03941943571204082]:0.00426164302165339,(((((3[&theta=2.2063735764477248E-4]:3.074942967343855E-4,7[&theta=2.1647237543547004E-4]:3.074942967343855E-4)[&theta=0.20115867310627883]:4.7626534557691183E-4,(10[&theta=1.5141723544316593E-4]:2.2633080012251326E-4,13[&theta=1.51565052982208E-4]:2.2633080012251326E-4)[&theta=0.015382287530593423]:5.574288421887841E-4)[&theta=0.013965418877504718]:1.414342961083058E-4,6[&theta=6.235172907259843E-4]:9.251939384196031E-4)[&theta=0.7858343901862013]:0.028722248402818142,12[&theta=0.004707235462235097]:0.029647442341237746)[&theta=0.03226956528690143]:0.005020304017868866,((4[&theta=3.565661239304458E-4]:4.990541477573764E-4,8[&theta=2.8967953084699146E-4]:4.990541477573764E-4)[&theta=0.11451181629237868]:0.00989726042579178,(5[&theta=3.95211465501627E-4]:5.323976595288954E-4,9[&theta=3.48690337767691E-4]:5.323976595288954E-4)[&theta=0.05272030773827092]:0.009863916914020261)[&theta=0.22041142409106088]:0.024271431785557455)[&theta=0.17490025111443397]:0.006586798417880721)[&theta=0.025048327841066552]:0.045638832043272466,11[&theta=6.388087629342119E-5]:0.0868933768202598)[&theta=0.018360139103046787]:0.0;
tree STATE_10538500 = (((1[&theta=0.0053903802576758765]:0.03699290175533394,2[&theta=0.003403328855091119]:0.03699290175533394)[&theta=0.028733964605929023]:0.00426164302165339,(((((3[&theta=2.2063735764477248E-4]:3.074942967343855E-4,7[&theta=2.1647237543547004E-4]:3.074942967343855E-4)[&theta=0.2011638928917709]:4.7626534557691183E-4,(10[&theta=1.467871450285219E-4]:2.2633080012251326E-4,13[&theta=1.5170175038545764E-4]:2.2633080012251326E-4)[&theta=0.014879854273352389]:5.574288421887841E-4)[&theta=0.01156218758178477]:1.414342961083058E-4,6[&theta=6.235172907259843E-4]:9.251939384196031E-4)[&theta=0.8362427207061621]:0.028722248402818142,12[&theta=0.005476963935208476]:0.029647442341237746)[&theta=0.033564508054437975]:0.005020304017868866,((4[&theta=3.5406342258829026E-4]:4.990541477573764E-4,8[&theta=3.006781117248478E-4]:4.990541477573764E-4)[&theta=0.11240374291264811]:0.00989726042579178,(5[&theta=3.95211465501627E-4]:5.323976595288954E-4,9[&theta=3.6217274340350793E-4]:5.323976595288954E-4)[&theta=0.0542157760361573]:0.009863916914020261)[&theta=0.2175452055657562]:0.024271431785557455)[&theta=0.2968523573066616]:0.006586798417880721)[&theta=0.026277399773823873]:0.045638832043272466,11[&theta=2.7313988916433948E-5]:0.0868933768202598)[&theta=0.02196097203686985]:0.0;
tree STATE_10539000 = (((1[&theta=0.005492768977108283]:0.03699290175533394,2[&theta=0.0028858118753571907]:0.03699290175533394)[&theta=0.028491584856468067]:0.00426164302165339,(((((3[&theta=2.2040349459514724E-4]:3.074942967343855E-4,7[&theta=2.191131545250864E-4]:3.074942967343855E-4)[&theta=0.19496798059889509]:4.7626534557691183E-4,(10[&theta=1.467871450285219E-4]:2.2633080012251326E-4,13[&theta=1.5170175038545764E-4]:2.2633080012251326E-4)[&theta=0.013054441250389915]:5.574288421887841E-4)[&theta=0.011854073552669086]:1.414342961083058E-4,6[&theta=6.395678477245084E-4]:9.251939384196031E-4)[&theta=0.7588837777021454]:0.028722248402818142,12[&theta=0.005014224181053774]:0.029647442341237746)[&theta=0.03393043840276913]:0.005020304017868866,((4[&theta=3.5406342258829026E-4]:4.990541477573764E-4,8[&theta=3.107311563057798E-4]:4.990541477573764E-4)[&theta=0.11240374291264811]:0.00989726042579178,(5[&theta=3.95211465501627E-4]:5.323976595288954E-4,9[&theta=3.4874118238096305E-4]:5.323976595288954E-4)[&theta=0.0542157760361573]:0.009863916914020261)[&theta=0.2175452055657562]:0.024271431785557455)[&theta=0.2123502213218459]:0.006586798417880721)[&theta=0.024773357603417305]:0.045638832043272466,11[&theta=2.5247480123946823E-5]:0.0868933768202598)[&theta=0.02260493072746396]:0.0;
tree STATE_10539500 = (((1[&theta=0.005428271358193594]:0.036935248734567626,2[&theta=0.003516376872729247]:0.036935248734567626)[&theta=0.0307928849090427]:0.004255001298999389,(((((3[&theta=2.2040349459514724E-4]:3.070150703359699E-4,7[&theta=2.191131545250864E-4]:3.070150703359699E-4)[&theta=0.08447731777029362]:4.75523091399599E-4,(10[&theta=1.467871450285219E-4]:2.259780661194923E-4,13[&theta=1.5170175038545764E-4]:2.259780661194923E-4)[&theta=0.017732816734647567]:5.565600956160766E-4)[&theta=0.012147313853416808]:1.412138723506744E-4,6[&theta=6.512417455475417E-4]:9.237520340862433E-4)[&theta=0.7721754765370074]:0.02867748510215644,12[&theta=0.0052869354898907855]:0.029601237136242683)[&theta=0.0347260633809176]:0.005268973203758447,((4[&theta=3.4868257286839265E-4]:4.982763774885161E-4,8[&theta=2.9079081799159837E-4]:4.982763774885161E-4)[&theta=0.11228111540554694]:0.009881835656882552,(5[&theta=4.220161398690059E-4]:5.315679237724585E-4,9[&theta=3.566801304826872E-4]:5.315679237724585E-4)[&theta=0.054644467647623034]:0.009848544110598611)[&theta=0.21849834824118686]:0.02449009830563006)[&theta=0.1768218284339259]:0.006320039693565885)[&theta=0.024773357603417305]:0.045567704437524094,11[&theta=3.1449546584396914E-5]:0.08675795447109111)[&theta=0.02255348995300335]:0.0;
tree STATE_10540000 = (((1[&theta=0.005671437606949565]:0.0374652496296783,2[&theta=0.0032500351853354957]:0.0374652496296783)[&theta=0.03055973897464342]:0.004316058272335978,(((((3[&theta=2.2040349459514724E-4]:3.1142057098008073E-4,7[&theta=2.191131545250864E-4]:3.1142057098008073E-4)[&theta=0.28584196448388705]:4.823465912465544E-4,(10[&theta=1.4678942372221807E-4]:2.2922072946743451E-4,13[&theta=1.5170175038545764E-4]:2.2922072946743451E-4)[&theta=0.0159880934801176]:5.645464327592006E-4)[&theta=0.009861372352765073]:1.4324021524295485E-4,6[&theta=6.512417455475417E-4]:9.3700737746959E-4)[&theta=0.8632671822919612]:0.029088991543683156,12[&theta=0.004932074241599241]:0.030025998921152746)[&theta=0.0349657103036978]:0.0053445801269546254,((4[&theta=3.5836747485763824E-4]:5.054263747168889E-4,8[&theta=2.9079081799159837E-4]:5.054263747168889E-4)[&theta=0.11394978306364256]:0.010023634667933552,(5[&theta=4.183712100296384E-4]:5.391956367313225E-4,9[&theta=3.566801304826872E-4]:5.391956367313225E-4)[&theta=0.05396200162174582]:0.009989865405919118)[&theta=0.21859339206460252]:0.02484151800545693)[&theta=0.31518070793823044]:0.006410728853906908)[&theta=0.025275090773316595]:0.04622157641530839,11[&theta=3.617603495305024E-5]:0.08800288431732267)[&theta=0.024151003857329465]:0.0;
tree STATE_10540500 = (((1[&theta=0.0053713352241966114]:0.0374652496296783,2[&theta=0.0032500351853354957]:0.0374652496296783)[&theta=0.03782548281117638]:0.004316058272335978,(((((3[&theta=2.2040349459514724E-4]:3.1142057098008073E-4,7[&theta=2.191131545250864E-4]:3.1142057098008073E-4)[&theta=0.20720851435868212]:4.823465912465544E-4,(10[&theta=1.475086224406091E-4]:2.2922072946743451E-4,13[&theta=1.5170175038545764E-4]:2.2922072946743451E-4)[&theta=0.01370021807611104]:5.645464327592006E-4)[&theta=0.009316419841132111]:1.4324021524295485E-4,6[&theta=6.551126034269744E-4]:9.3700737746959E-4)[&theta=0.8632671822919612]:0.029088991543683156,12[&theta=0.004285982751818281]:0.030025998921152746)[&theta=0.03522234497931004]:0.0053445801269546254,((4[&theta=3.5779283157342953E-4]:5.054263747168889E-4,8[&theta=2.9079081799159837E-4]:5.054263747168889E-4)[&theta=0.11690732334453223]:0.010023634667933552,(5[&theta=4.183712100296384E-4]:5.391956367313225E-4,9[&theta=3.642074555870413E-4]:5.391956367313225E-4)[&theta=0.055228845365859654]:0.009989865405919118)[&theta=0.21225928082655934]:0.02484151800545693)[&theta=0.22379767483458812]:0.006410728853906908)[&theta=0.025275090773316595]:0.046762423701982615,11[&theta=2.670583352507951E-5]:0.0885437316039969)[&theta=0.02179393570187961]:0.0;
tree STATE_10541000 = (((1[&theta=0.005922522915710941]:0.0374652496296783,2[&theta=0.0034855065621793354]:0.0374652496296783)[&theta=0.04078980083707777]:0.004316058272335978,(((((3[&theta=2.2040349459514724E-4]:3.1142057098008073E-4,7[&theta=2.13127173714384E-4]:3.1142057098008073E-4)[&theta=0.24553290611142176]:4.823465912465544E-4,(10[&theta=1.475086224406091E-4]:2.2922072946743451E-4,13[&theta=1.523798579658345E-4]:2.2922072946743451E-4)[&theta=0.013636808804382883]:5.645464327592006E-4)[&theta=0.01065584158141315]:1.4324021524295485E-4,6[&theta=6.551126034269744E-4]:9.3700737746959E-4)[&theta=0.8569171953461178]:0.029088991543683156,12[&theta=0.005005149898907943]:0.030025998921152746)[&theta=0.03522234497931004]:0.0053445801269546254,((4[&theta=3.5036204470711735E-4]:5.054263747168889E-4,8[&theta=2.9713512341436057E-4]:5.054263747168889E-4)[&theta=0.10696955788572254]:0.010023634667933552,(5[&theta=4.183712100296384E-4]:5.391956367313225E-4,9[&theta=3.642074555870413E-4]:5.391956367313225E-4)[&theta=0.055400457873452866]:0.009989865405919118)[&theta=0.2065333931712986]:0.02484151800545693)[&theta=0.21291856234623724]:0.006410728853906908)[&theta=0.025989281119169382]:0.046762423701982615,11[&theta=2.335324945122153E-5]:0.0885437316039969)[&theta=0.02160088243061292]:0.0;
tree STATE_10541500 = (((1[&theta=0.005958477143864485]:0.0374652496296783,2[&theta=0.0028060812351089095]:0.0374652496296783)[&theta=0.03578823443302162]:0.004316058272335978,(((((3[&theta=2.2040349459514724E-4]:3.093605721243198E-4,7[&theta=2.176268333270882E-4]:3.093605721243198E-4)[&theta=0.1338883307819486]:4.844065901023153E-4,(10[&theta=1.547788667107508E-4]:2.2922072946743451E-4,13[&theta=1.523798579658345E-4]:2.2922072946743451E-4)[&theta=0.014717344107578752]:5.645464327592006E-4)[&theta=0.012238103545491574]:1.4324021524295485E-4,6[&theta=6.551126034269744E-4]:9.3700737746959E-4)[&theta=0.8454580153613792]:0.029088991543683156,12[&theta=0.004654970066712017]:0.030025998921152746)[&theta=0.03522234497931004]:0.0053445801269546254,((4[&theta=3.4373504809150865E-4]:5.054263747168889E-4,8[&theta=3.057366105062518E-4]:5.054263747168889E-4)[&theta=0.12517251194192527]:0.010023634667933552,(5[&theta=4.183712100296384E-4]:5.391956367313225E-4,9[&theta=3.482970081415646E-4]:5.391956367313225E-4)[&theta=0.055400457873452866]:0.009989865405919118)[&theta=0.2065333931712986]:0.02484151800545693)[&theta=0.19125004539774434]:0.006410728853906908)[&theta=0.024825548584738295]:0.04455768567576971,11[&theta=2.598302989447462E-5]:0.08633899357778399)[&theta=0.023520828428444825]:0.0;
tree STATE_10542000 = (((1[&theta=0.0058949751261638894]:0.0374652496296783,2[&theta=0.0029931018339331124]:0.0374652496296783)[&theta=0.031997426316220476]:0.004316058272335978,(((((3[&theta=2.200246287896084E-4]:3.093605721243198E-4,7[&theta=2.1868681159134922E-4]:3.093605721243198E-4)[&theta=0.1939048730890875]:4.844065901023153E-4,(10[&theta=1.547788667107508E-4]:2.2922072946743451E-4,13[&theta=1.5185495432811733E-4]:2.2922072946743451E-4)[&theta=0.015096544544049904]:5.645464327592006E-4)[&theta=0.015735141408621332]:1.4324021524295485E-4,6[&theta=6.550085826821115E-4]:9.3700737746959E-4)[&theta=0.6881837446582573]:0.029088991543683156,12[&theta=0.004801651511007787]:0.030025998921152746)[&theta=0.03516945993037314]:0.00539239985908287,((4[&theta=3.4898400258423257E-4]:5.054263747168889E-4,8[&theta=3.057366105062518E-4]:5.054263747168889E-4)[&theta=0.11065880672193035]:0.010023634667933552,(5[&theta=4.0629911439401113E-4]:5.391956367313225E-4,9[&theta=3.631111591093772E-4]:5.391956367313225E-4)[&theta=0.05721671369917101]:0.009989865405919118)[&theta=0.2043018093445869]:0.024889337737585174)[&theta=0.21363584948426975]:0.0063629091217786635)[&theta=0.024825548584738295]:0.04292117962541272,11[&theta=8.268267068583097E-6]:0.084702487527427)[&theta=0.02633252386801217]:0.0;
tree STATE_10542500 = (((1[&theta=0.006053795375580688]:0.0374652496296783,2[&theta=0.003462522671744251]:0.0374652496296783)[&theta=0.04225422013055409]:0.004316058272335978,(((((3[&theta=2.208371021706506E-4]:3.093605721243198E-4,7[&theta=2.1628613679006706E-4]:3.093605721243198E-4)[&theta=0.21953331176446855]:4.844065901023153E-4,(10[&theta=1.547788667107508E-4]:2.2922072946743451E-4,13[&theta=1.5203892810328637E-4]:2.2922072946743451E-4)[&theta=0.014327510524634804]:5.645464327592006E-4)[&theta=0.0116256046892047]:1.4324021524295485E-4,6[&theta=6.622461305534076E-4]:9.3700737746959E-4)[&theta=0.7901072979388212]:0.029088991543683156,12[&theta=0.005145641717367608]:0.030025998921152746)[&theta=0.03608106957016769]:0.00539239985908287,((4[&theta=3.482735109291077E-4]:5.054263747168889E-4,8[&theta=3.057366105062518E-4]:5.054263747168889E-4)[&theta=0.11390176398608005]:0.010023634667933552,(5[&theta=4.115949743795452E-4]:5.391956367313225E-4,9[&theta=3.631111591093772E-4]:5.391956367313225E-4)[&theta=0.053988330664125894]:0.009989865405919118)[&theta=0.211653938345333]:0.024889337737585174)[&theta=0.16579018832871276]:0.0063629091217786635)[&theta=0.023714826478510937]:0.04292117962541272,11[&theta=1.199611652456386E-5]:0.084702487527427)[&theta=0.025743319068295696]:0.0;
tree STATE_10543000 = (((1[&theta=0.0054143182696497665]:0.03745427766298032,2[&theta=0.0032656400409353304]:0.03745427766298032)[&theta=0.03679914859466817]:0.0043147942837572645,(((((3[&theta=2.2192530489150008E-4]:3.092699736649857E-4,7[&theta=2.1628613679006706E-4]:3.092699736649857E-4)[&theta=0.12208197433659058]:5.394223027979277E-4,(10[&theta=1.5072268788707117E-4]:2.291536005350221E-4,13[&theta=1.5163462271939617E-4]:2.291536005350221E-4)[&theta=0.015449328311425587]:6.195386759278913E-4)[&theta=0.010979253472325357]:8.804069168489225E-5,6[&theta=6.622461305534076E-4]:9.367329681478056E-4)[&theta=0.7373201275054453]:0.0290804726241604,12[&theta=0.004676247354917578]:0.030017205592308204)[&theta=0.03608106957016769]:0.005390820656161203,((4[&theta=3.5502970889004663E-4]:5.05278356982949E-4,8[&theta=3.057366105062518E-4]:5.05278356982949E-4)[&theta=0.10376677745886301]:0.01002069917472701,(5[&theta=4.1501753791744366E-4]:5.390377294271303E-4,9[&theta=3.631111591093772E-4]:5.390377294271303E-4)[&theta=0.053988330664125894]:0.009986939802282829)[&theta=0.21859112058795196]:0.024882048716759447)[&theta=0.2022679647255962]:0.006361045698268175)[&theta=0.025093349942544047]:0.0423486536967978,11[&theta=3.5399526033675506E-5]:0.08411772564353538)[&theta=0.030866748845600898]:0.0;
tree STATE_10543500 = (((1[&theta=0.005633266029231982]:0.03745427766298032,2[&theta=0.0030932205304741098]:0.03745427766298032)[&theta=0.03012242589616993]:0.0043147942837572645,(((((3[&theta=2.2192530489150008E-4]:3.092699736649857E-4,7[&theta=2.1993842864355005E-4]:3.092699736649857E-4)[&theta=0.08876979901829347]:5.394223027979277E-4,(10[&theta=1.4857535206919015E-4]:2.291536005350221E-4,13[&theta=1.5163462271939617E-4]:2.291536005350221E-4)[&theta=0.015570499554758898]:6.195386759278913E-4)[&theta=0.009364560880585113]:8.804069168489225E-5,6[&theta=6.622461305534076E-4]:9.367329681478056E-4)[&theta=0.838750241773411]:0.0290804726241604,12[&theta=0.0050384041011474045]:0.030017205592308204)[&theta=0.035056083765538405]:0.005390820656161203,((4[&theta=3.616422618907884E-4]:5.05278356982949E-4,8[&theta=3.000779347946311E-4]:5.05278356982949E-4)[&theta=0.11580300958873152]:0.01002069917472701,(5[&theta=4.14804906469932E-4]:5.390377294271303E-4,9[&theta=3.631111591093772E-4]:5.390377294271303E-4)[&theta=0.053988330664125894]:0.009986939802282829)[&theta=0.2292447442591623]:0.024882048716759447)[&theta=0.2181532294658328]:0.006361045698268175)[&theta=0.025093349942544047]:0.0423486536967978,11[&theta=6.922470563392571E-5]:0.08411772564353538)[&theta=0.028641244181190045]:0.0;
tree STATE_10544000 = (((1[&theta=0.005452400355576874]:0.03745427766298032,2[&theta=0.003275897650573237]:0.03745427766298032)[&theta=0.03679019215278629]:0.0043147942837572645,(((((3[&theta=2.2192530489150008E-4]:3.092699736649857E-4,7[&theta=2.1749675147396573E-4]:3.092699736649857E-4)[&theta=0.45830365065534817]:5.394223027979277E-4,(10[&theta=1.509130442311622E-4]:2.291536005350221E-4,13[&theta=1.5163462271939617E-4]:2.291536005350221E-4)[&theta=0.014899654743063]:6.195386759278913E-4)[&theta=0.006777401208742671]:8.804069168489225E-5,6[&theta=6.622461305534076E-4]:9.367329681478056E-4)[&theta=0.8185855988010989]:0.0290804726241604,12[&theta=0.005023504644577995]:0.030017205592308204)[&theta=0.0351196919097953]:0.005030297819812544,((4[&theta=3.5553736172175065E-4]:5.05278356982949E-4,8[&theta=3.061410757285404E-4]:5.05278356982949E-4)[&theta=0.11701280153535883]:0.01002069917472701,(5[&theta=4.14804906469932E-4]:5.390377294271303E-4,9[&theta=3.4178141565523244E-4]:5.390377294271303E-4)[&theta=0.053988330664125894]:0.009986939802282829)[&theta=0.21814268361358888]:0.02452152588041079)[&theta=0.2009228639840477]:0.006721568534616834)[&theta=0.02531875613152543]:0.0423486536967978,11[&theta=6.800828321514192E-5]:0.08411772564353538)[&theta=0.029588305208872536]:0.0;
tree STATE_10544500 = (((1[&theta=0.005452400355576874]:0.03745427766298032,2[&theta=0.00363716051467262]:0.03745427766298032)[&theta=0.041430204861427934]:0.0043147942837572645,(((((3[&theta=2.2192530489150008E-4]:3.092699736649857E-4,7[&theta=2.1749675147396573E-4]:3.092699736649857E-4)[&theta=0.3905571895002123]:5.394223027979277E-4,(10[&theta=1.509130442311622E-4]:2.291536005350221E-4,13[&theta=1.5595427359667933E-4]:2.291536005350221E-4)[&theta=0.0193559460770454]:6.195386759278913E-4)[&theta=0.006873169650055653]:8.804069168489225E-5,6[&theta=6.622461305534076E-4]:9.367329681478056E-4)[&theta=0.8260937966394885]:0.0290804726241604,12[&theta=0.005023504644577995]:0.030017205592308204)[&theta=0.03205927825007869]:0.005030297819812544,((4[&theta=3.5553736172175065E-4]:5.05278356982949E-4,8[&theta=3.0087152303233367E-4]:5.05278356982949E-4)[&theta=0.10608876166526963]:0.01002069917472701,(5[&theta=4.14804906469932E-4]:5.390377294271303E-4,9[&theta=3.559845818361846E-4]:5.390377294271303E-4)[&theta=0.053988330664125894]:0.009986939802282829)[&theta=0.22369680003438508]:0.02452152588041079)[&theta=0.17554119921915007]:0.006721568534616834)[&theta=0.024600042798518084]:0.04093232879795461,11[&theta=8.351648556128624E-5]:0.08270140074469219)[&theta=0.03233052499685811]:0.0;
tree STATE_10545000 = (((1[&theta=0.005897472632144593]:0.037648381954165554,2[&theta=0.00363716051467262]:0.037648381954165554)[&theta=0.030386849326329745]:0.0043371554168057935,(((((3[&theta=2.2192530489150008E-4]:3.108727446371903E-4,7[&theta=2.1749675147396573E-4]:3.108727446371903E-4)[&theta=0.2182574744878297]:5.422178228364194E-4,(10[&theta=1.481784470822339E-4]:2.3034117375708848E-4,13[&theta=1.478363602262257E-4]:2.3034117375708848E-4)[&theta=0.017831252105987575]:6.227493937165213E-4)[&theta=0.00704592527985114]:8.849695668641561E-5,6[&theta=6.622461305534076E-4]:9.415875241600254E-4)[&theta=0.8057509259806446]:0.029231180230293818,12[&theta=0.005156839917104586]:0.030172767754453843)[&theta=0.03189014645169275]:0.0050563670021246745,((4[&theta=3.5553736172175065E-4]:5.07896928303852E-4,8[&theta=3.0087152303233367E-4]:5.07896928303852E-4)[&theta=0.10608876166526963]:0.010072630778587933,(5[&theta=4.14804906469932E-4]:5.418312564398262E-4,9[&theta=3.559845818361846E-4]:5.418312564398262E-4)[&theta=0.053988330664125894]:0.010038696450451958)[&theta=0.2132519321458671]:0.024648607049686733)[&theta=0.25660726986280286]:0.00675640261439283)[&theta=0.024600042798518084]:0.04114445785673341,11[&theta=7.9328254246358E-5]:0.08312999522770476)[&theta=0.031220426066332053]:0.0;
tree STATE_10545500 = (((1[&theta=0.005625540112466949]:0.037648381954165554,2[&theta=0.0029321400373020657]:0.037648381954165554)[&theta=0.033172828051193405]:0.0043371554168057935,(((((3[&theta=2.2608002209348297E-4]:3.108727446371903E-4,7[&theta=2.2088099641611155E-4]:3.108727446371903E-4)[&theta=0.17522064131430595]:5.422178228364194E-4,(10[&theta=1.481784470822339E-4]:2.3034117375708848E-4,13[&theta=1.5860038561197877E-4]:2.3034117375708848E-4)[&theta=0.016519963040139408]:6.227493937165213E-4)[&theta=0.0070905307722307215]:8.849695668641561E-5,6[&theta=6.318625569279164E-4]:9.415875241600254E-4)[&theta=0.8655749561657757]:0.029231180230293818,12[&theta=0.005502731046737541]:0.030172767754453843)[&theta=0.03472353645750039]:0.005527736476781821,((4[&theta=3.627741070803535E-4]:5.07896928303852E-4,8[&theta=3.0243399967320984E-4]:5.07896928303852E-4)[&theta=0.10608876166526963]:0.010072630778587933,(5[&theta=4.0614657973306675E-4]:5.418312564398262E-4,9[&theta=3.510679184663215E-4]:5.418312564398262E-4)[&theta=0.0551098967771118]:0.010038696450451958)[&theta=0.22252205977891346]:0.02511997652434388)[&theta=0.18358176446990726]:0.006285033139735684)[&theta=0.024750598393046552]:0.04114445785673341,11[&theta=5.230522208468962E-5]:0.08312999522770476)[&theta=0.031220426066332053]:0.0;
tree STATE_10546000 = (((1[&theta=0.005625540112466949]:0.037776881057072866,2[&theta=0.0033696612851033952]:0.037776881057072866)[&theta=0.046801874531398384]:0.004351958724446152,(((((3[&theta=2.2608002209348297E-4]:3.119337960484527E-4,7[&theta=2.137648423344105E-4]:3.119337960484527E-4)[&theta=0.14506405592403107]:5.440684868011992E-4,(10[&theta=1.4570151541709657E-4]:2.3112735984674403E-4,13[&theta=1.4982327295333123E-4]:2.3112735984674403E-4)[&theta=0.018662850387785875]:6.248749230029079E-4)[&theta=0.006653373707891384]:8.879900896473334E-5,6[&theta=6.430631691628079E-4]:9.448012918143853E-4)[&theta=0.9015222247639432]:0.029330950266655213,12[&theta=0.004957489657477218]:0.030275751558469597)[&theta=0.036554140604527725]:0.005546603401241929,((4[&theta=3.627741070803535E-4]:5.09630450337704E-4,8[&theta=3.0243399967320984E-4]:5.09630450337704E-4)[&theta=0.10695501694257348]:0.010107010052059523,(5[&theta=4.0404423282452295E-4]:5.436806010003553E-4,9[&theta=3.581351299958893E-4]:5.436806010003553E-4)[&theta=0.05924716538529803]:0.010072959901396871)[&theta=0.22252205977891346]:0.0252057144573143)[&theta=0.21045396217837656]:0.006306484821807491)[&theta=0.025197096087616572]:0.04128488954728082,11[&theta=5.4182070687947334E-5]:0.08341372932879984)[&theta=0.03369590784757265]:0.0;
tree STATE_10546500 = (((1[&theta=0.005724702000796333]:0.037787489764606046,2[&theta=0.0032620430143688443]:0.037787489764606046)[&theta=0.03562765325555165]:0.004353180864972633,(((((3[&theta=2.228123528057225E-4]:3.1202139497984657E-4,7[&theta=2.137648423344105E-4]:3.1202139497984657E-4)[&theta=0.09919438491549905]:5.442212750487459E-4,(10[&theta=1.5057880833185656E-4]:2.3119226627879767E-4,13[&theta=1.4816345733231694E-4]:2.3119226627879767E-4)[&theta=0.01835221891186842]:6.250504037497948E-4)[&theta=0.0073620631771540105]:8.882394598147428E-5,6[&theta=6.406564721596161E-4]:9.450666160100668E-4)[&theta=0.8606171750687921]:0.029339187142340607,12[&theta=0.004957489657477218]:0.030284253758350674)[&theta=0.036554140604527725]:0.005680186538209082,((4[&theta=3.627741070803535E-4]:5.097735675100684E-4,8[&theta=3.0243399967320984E-4]:5.097735675100684E-4)[&theta=0.11889467844498865]:0.010109848357146572,(5[&theta=4.0404423282452295E-4]:5.43833280319719E-4,9[&theta=3.494448011886998E-4]:5.43833280319719E-4)[&theta=0.053523981391075844]:0.010075788644336921)[&theta=0.21639689995478653]:0.025344818371903118)[&theta=0.1932490672469006]:0.006176230333018923)[&theta=0.025356211633576316]:0.04129648339268286,11[&theta=7.507618718216638E-5]:0.08343715402226154)[&theta=0.03482642124297891]:0.0;
tree STATE_10547000 = (((1[&theta=0.005969367207321766]:0.036658391330440986,2[&theta=0.003563644929295718]:0.036658391330440986)[&theta=0.03382023030300256]:0.004223106871465876,(((((3[&theta=2.2008756751121486E-4]:3.026981276579794E-4,7[&theta=2.1034205947592706E-4]:3.026981276579794E-4)[&theta=0.20111316500926243]:5.27959824676554E-4,(10[&theta=1.5057880833185656E-4]:2.24284190948243E-4,13[&theta=1.4937879362909463E-4]:2.24284190948243E-4)[&theta=0.020345581160940013]:6.063737613862905E-4)[&theta=0.008262359044191382]:8.616986710646029E-5,6[&theta=6.406564721596161E-4]:9.168278194409937E-4)[&theta=0.6948691654770173]:0.02846252583277881,12[&theta=0.005017606482599913]:0.029379353652219803)[&theta=0.03583695960500605]:0.005510461325817111,((4[&theta=3.4185084117237713E-4]:4.945414221508526E-4,8[&theta=3.010074561125132E-4]:4.945414221508526E-4)[&theta=0.10833920244211508]:0.009807763883665818,(5[&theta=4.0404423282452295E-4]:5.275834233146371E-4,9[&theta=3.475069959817462E-4]:5.275834233146371E-4)[&theta=0.05409579909879801]:0.009774721882502033)[&theta=0.210816309736148]:0.024587509672220245)[&theta=0.2963686804458665]:0.005991683223869948)[&theta=0.024828091835321302]:0.04006253546373426,11[&theta=6.706947327934135E-5]:0.08094403366564112)[&theta=0.03125332378387008]:0.0;
tree STATE_10547500 = (((1[&theta=0.005371679343035075]:0.03661149308372313,2[&theta=0.0037018673351257216]:0.03661149308372313)[&theta=0.03258809378794203]:0.004217704116440742,(((((3[&theta=2.1856273154436922E-4]:3.0231087630960536E-4,7[&theta=2.1020750043039947E-4]:3.0231087630960536E-4)[&theta=0.18399801233718252]:5.272843888700123E-4,(10[&theta=1.4639688988995873E-4]:2.239972570447012E-4,13[&theta=1.4937879362909463E-4]:2.239972570447012E-4)[&theta=0.015571139042597723]:6.055980081349165E-4)[&theta=0.006911460920856009]:8.605962725303151E-5,6[&theta=6.406564721596161E-4]:9.156548924326492E-4)[&theta=0.7747176904989351]:0.02842611281763347,12[&theta=0.005280935092509123]:0.02934176771006612)[&theta=0.03558051855165797]:0.005503411617267223,((4[&theta=3.4185084117237713E-4]:4.939087395702351E-4,8[&theta=2.9574272674241504E-4]:4.939087395702351E-4)[&theta=0.11571563270927274]:0.009795216499187857,(5[&theta=4.073926270272673E-4]:5.269084690503371E-4,9[&theta=3.475069959817462E-4]:5.269084690503371E-4)[&theta=0.05335785023822483]:0.009762216769707755)[&theta=0.210816309736148]:0.024556054088575252)[&theta=0.1815247054504793]:0.005984017872830524)[&theta=0.02592313725928335]:0.040011282187086494,11[&theta=5.766264945806064E-5]:0.08084047938725036)[&theta=0.03125332378387008]:0.0;
tree STATE_10548000 = (((1[&theta=0.00555732322369556]:0.03661149308372313,2[&theta=0.0032693764337844845]:0.03661149308372313)[&theta=0.026785524819106135]:0.004217704116440742,(((((3[&theta=2.1856273154436922E-4]:3.0231087630960536E-4,7[&theta=2.0915411671919512E-4]:3.0231087630960536E-4)[&theta=0.16338670798906163]:5.272843888700123E-4,(10[&theta=1.4639688988995873E-4]:2.239972570447012E-4,13[&theta=1.5554436225297908E-4]:2.239972570447012E-4)[&theta=0.01635770233105327]:6.055980081349165E-4)[&theta=0.007669056043947678]:8.605962725303151E-5,6[&theta=6.406564721596161E-4]:9.156548924326492E-4)[&theta=0.7771476737321342]:0.02842611281763347,12[&theta=0.005386483056069381]:0.02934176771006612)[&theta=0.03558051855165797]:0.005503411617267223,((4[&theta=3.381784789273481E-4]:4.939087395702351E-4,8[&theta=2.9574272674241504E-4]:4.939087395702351E-4)[&theta=0.11467826679489979]:0.009795216499187857,(5[&theta=4.073926270272673E-4]:5.269084690503371E-4,9[&theta=3.51646074367132E-4]:5.269084690503371E-4)[&theta=0.05439644433539986]:0.009762216769707755)[&theta=0.210816309736148]:0.024556054088575252)[&theta=0.2587069244106737]:0.005984017872830524)[&theta=0.026342536534193838]:0.040011282187086494,11[&theta=9.386924795719353E-5]:0.08084047938725036)[&theta=0.034460804581996685]:0.0;
tree STATE_10548500 = (((1[&theta=0.00587550662770584]:0.03661149308372313,2[&theta=0.0035224444826589276]:0.03661149308372313)[&theta=0.03605843572999077]:0.004217704116440742,(((((3[&theta=2.1642556057479707E-4]:3.0231087630960536E-4,7[&theta=2.083128803139198E-4]:3.0231087630960536E-4)[&theta=0.2653220788177706]:5.272843888700123E-4,(10[&theta=1.4639688988995873E-4]:2.239972570447012E-4,13[&theta=1.4560407740894782E-4]:2.239972570447012E-4)[&theta=0.01620203327846094]:6.055980081349165E-4)[&theta=0.009632750360734046]:8.605962725303151E-5,6[&theta=6.432596258809596E-4]:9.156548924326492E-4)[&theta=0.8041390214530113]:0.02842611281763347,12[&theta=0.005219201753263287]:0.02934176771006612)[&theta=0.035103166831376084]:0.005503411617267223,((4[&theta=3.381784789273481E-4]:4.939087395702351E-4,8[&theta=2.9574272674241504E-4]:4.939087395702351E-4)[&theta=0.12250196813043297]:0.009795216499187857,(5[&theta=4.073926270272673E-4]:5.269084690503371E-4,9[&theta=3.54370140444877E-4]:5.269084690503371E-4)[&theta=0.05439644433539986]:0.009762216769707755)[&theta=0.21519083603335656]:0.024556054088575252)[&theta=0.255069450128128]:0.005984017872830524)[&theta=0.02516741348963323]:0.040011282187086494,11[&theta=2.5826620107649172E-5]:0.08084047938725036)[&theta=0.032284619313460966]:0.0;
tree STATE_10549000 = (((1[&theta=0.005464094362619033]:0.03663634059898805,2[&theta=0.0034178057971679518]:0.03663634059898805)[&theta=0.03654769498412707]:0.004220566590996927,(((((3[&theta=2.1642556057479707E-4]:3.02516048879232E-4,7[&theta=2.0497262531995339E-4]:3.02516048879232E-4)[&theta=0.17987630588709264]:5.276422466299087E-4,(10[&theta=1.4753882521283953E-4]:2.241492796691539E-4,13[&theta=1.4625709935667017E-4]:2.241492796691539E-4)[&theta=0.01543562374040017]:6.060090158399868E-4)[&theta=0.008307517881429553]:8.611803426464867E-5,6[&theta=6.2998530682029E-4]:9.162763297737894E-4)[&theta=0.8027090914827135]:0.02844540507295186,12[&theta=0.004638725348060474]:0.02936168140272565)[&theta=0.03544718986925875]:0.005507146676743128,((4[&theta=3.381784789273481E-4]:4.942439459197245E-4,8[&theta=2.9574272674241504E-4]:4.942439459197245E-4)[&theta=0.12021190480723982]:0.009801864323982388,(5[&theta=4.028074343747799E-4]:5.272660716806916E-4,9[&theta=3.524372698200694E-4]:5.272660716806916E-4)[&theta=0.05439644433539986]:0.009768842198221422)[&theta=0.21986967665013368]:0.024572719809566664)[&theta=0.1730867340161288]:0.005988079110516201)[&theta=0.024746333774981265]:0.0403245944117973,11[&theta=7.906102925903276E-5]:0.08118150160178228)[&theta=0.031425698179935665]:0.0;
tree STATE_10549500 = (((1[&theta=0.005464094362619033]:0.036597485102677,2[&theta=0.003243328937116594]:0.036597485102677)[&theta=0.033004497875789934]:0.00421609037402422,(((((3[&theta=2.1642556057479707E-4]:3.0219520866896313E-4,7[&theta=2.0716607780532463E-4]:3.0219520866896313E-4)[&theta=0.11871826911596521]:5.270826437593083E-4,(10[&theta=1.4753882521283953E-4]:2.2391155310130036E-4,13[&theta=1.4889475209934193E-4]:2.2391155310130036E-4)[&theta=0.01543562374040017]:6.053662993269712E-4)[&theta=0.0072456188537148]:8.602669984347083E-5,6[&theta=6.274848456303572E-4]:9.153045522717424E-4)[&theta=0.8027090914827135]:0.028415236657826113,12[&theta=0.004895701371513596]:0.029330541210097854)[&theta=0.036397188681188686]:0.005501305948278325,((4[&theta=3.472383066924251E-4]:4.937197643692894E-4,8[&theta=2.9574272674241504E-4]:4.937197643692894E-4)[&theta=0.1270338327684163]:0.00979146873597182,(5[&theta=4.0447325986291317E-4]:5.267068677709077E-4,9[&theta=3.523547640026819E-4]:5.267068677709077E-4)[&theta=0.055740698488399375]:0.009758481632570202)[&theta=0.20914518384863573]:0.02454665865803507)[&theta=0.2224008697945163]:0.005981728318325039)[&theta=0.024746333774981265]:0.04028182725482161,11[&theta=2.671478714738429E-5]:0.08109540273152283)[&theta=0.03375982208861687]:0.0;
tree STATE_10550000 = (((1[&theta=0.00563256085607216]:0.03607547169090361,2[&theta=0.0033235194554189318]:0.03607547169090361)[&theta=0.03959479231276619]:0.004765863403851905,(((((3[&theta=2.1985881307674167E-4]:3.024007487000069E-4,7[&theta=2.0716607780532463E-4]:3.024007487000069E-4)[&theta=0.4964285815498835]:5.27441142437822E-4,(10[&theta=1.4753882521283953E-4]:2.240638479963062E-4,13[&theta=1.5152598298432389E-4]:2.240638479963062E-4)[&theta=0.014718472978392115]:6.057780431415226E-4)[&theta=0.008609947586446627]:8.608521146128995E-5,6[&theta=6.486151543018293E-4]:9.159271025991188E-4)[&theta=0.7281227463607446]:0.028434563465324122,12[&theta=0.0052666916184516055]:0.029350490567923243)[&theta=0.03601317871296023]:0.00550504769719741,((4[&theta=3.4961990618651744E-4]:4.94055571069013E-4,8[&theta=2.9574272674241504E-4]:4.94055571069013E-4)[&theta=0.10517073829604887]:0.009798128466934532,(5[&theta=4.0447325986291317E-4]:5.270651108629456E-4,9[&theta=3.417160557179239E-4]:5.270651108629456E-4)[&theta=0.05375158065711051]:0.0097651189271406)[&theta=0.22058109670480397]:0.024563354227117105)[&theta=0.19901300085095516]:0.005985796829634862)[&theta=0.02559847012008972]:0.04030922520087418,11[&theta=3.738631242011317E-5]:0.0811505602956297)[&theta=0.030601205538942664]:0.0;
tree STATE_10550500 = (((1[&theta=0.005400888587807001]:0.03607547169090361,2[&theta=0.0034140610632156644]:0.03607547169090361)[&theta=0.03405446817980778]:0.004765863403851905,(((((3[&theta=2.1985881307674167E-4]:3.024007487000069E-4,7[&theta=2.0716607780532463E-4]:3.024007487000069E-4)[&theta=0.13127017347742853]:5.27441142437822E-4,(10[&theta=1.4692570162863798E-4]:2.240638479963062E-4,13[&theta=1.5142870794672048E-4]:2.240638479963062E-4)[&theta=0.015389240478695498]:6.057780431415226E-4)[&theta=0.007653881063112723]:8.608521146128995E-5,6[&theta=6.400639833499042E-4]:9.159271025991188E-4)[&theta=0.8701386634917422]:0.028434563465324122,12[&theta=0.004996806666663431]:0.029350490567923243)[&theta=0.035835550648814204]:0.005533713714014447,((4[&theta=3.4961990618651744E-4]:4.94055571069013E-4,8[&theta=3.057847733333587E-4]:4.94055571069013E-4)[&theta=0.10782844898125768]:0.009798128466934532,(5[&theta=4.048531590643705E-4]:5.270651108629456E-4,9[&theta=3.417160557179239E-4]:5.270651108629456E-4)[&theta=0.055161322438414394]:0.0097651189271406)[&theta=0.22317624667455888]:0.024592020243934143)[&theta=0.19861899168464586]:0.005957130812817825)[&theta=0.025136839463650265]:0.04256469698825778,11[&theta=4.818997610865802E-5]:0.0834060320830133)[&theta=0.02609460204065551]:0.0;
tree STATE_10551000 = (((1[&theta=0.005545233036561282]:0.03610246756575779,2[&theta=0.003439068225286603]:0.03610246756575779)[&theta=0.034772969360780066]:0.004769429778621027,(((((3[&theta=2.1942782822412666E-4]:3.0262704020459657E-4,7[&theta=2.0716607780532463E-4]:3.0262704020459657E-4)[&theta=0.15042007050460976]:5.278358354080538E-4,(10[&theta=1.4517439496453577E-4]:2.2423151869654486E-4,13[&theta=1.5142870794672048E-4]:2.2423151869654486E-4)[&theta=0.01380128905056605]:6.062313569161054E-4)[&theta=0.007864732879805594]:8.614963045531761E-5,6[&theta=6.400639833499042E-4]:9.166125060679679E-4)[&theta=0.7776909429638834]:0.0284558415216007,12[&theta=0.00497837826127264]:0.02937245402766867)[&theta=0.03752852863026733]:0.005537854683928364,((4[&theta=3.4228448591034646E-4]:4.944252810614939E-4,8[&theta=2.833636276768004E-4]:4.944252810614939E-4)[&theta=0.11199909531478591]:0.00980546056926059,(5[&theta=4.048531590643705E-4]:5.274595224425023E-4,9[&theta=3.417160557179239E-4]:5.274595224425023E-4)[&theta=0.055161322438414394]:0.009772426327879582)[&theta=0.2225223004272262]:0.024610422861274947)[&theta=0.27256429144366806]:0.005961588632781782)[&theta=0.02565636833913979]:0.04259654885821935,11[&theta=3.286542312436336E-5]:0.08346844620259816)[&theta=0.028833241303607943]:0.0;
tree STATE_10551500 = (((1[&theta=0.005393905903835546]:0.03610246756575779,2[&theta=0.003137398315274648]:0.03610246756575779)[&theta=0.03892809847408124]:0.004769429778621027,(((((3[&theta=2.1942782822412666E-4]:3.0262704020459657E-4,7[&theta=2.0716607780532463E-4]:3.0262704020459657E-4)[&theta=0.1393801806557056]:5.372849108418157E-4,(10[&theta=1.4517439496453577E-4]:2.2423151869654486E-4,13[&theta=1.5142870794672048E-4]:2.2423151869654486E-4)[&theta=0.015020873010972827]:6.156804323498673E-4)[&theta=0.009320853790911904]:7.67005550215557E-5,6[&theta=6.251487364807227E-4]:9.166125060679679E-4)[&theta=0.7413232857030533]:0.0284558415216007,12[&theta=0.004769741820045844]:0.02937245402766867)[&theta=0.03822626551368258]:0.005537854683928364,((4[&theta=3.4228448591034646E-4]:4.944252810614939E-4,8[&theta=2.833636276768004E-4]:4.944252810614939E-4)[&theta=0.11120619120444028]:0.00980546056926059,(5[&theta=4.1283116497141577E-4]:5.274595224425023E-4,9[&theta=3.417160557179239E-4]:5.274595224425023E-4)[&theta=0.05327115237469811]:0.009772426327879582)[&theta=0.21298818433970085]:0.024610422861274947)[&theta=0.14327920541828829]:0.005961588632781782)[&theta=0.024857593726587697]:0.04259654885821935,11[&theta=6.342108702461526E-5]:0.08346844620259816)[&theta=0.027932220166719854]:0.0;
tree STATE_10552000 = (((1[&theta=0.005205504147429011]:0.03610246756575779,2[&theta=0.003137398315274648]:0.03610246756575779)[&theta=0.038785039312339266]:0.004769429778621027,(((((3[&theta=2.1942782822412666E-4]:3.0262704020459657E-4,7[&theta=2.1446516824830873E-4]:3.0262704020459657E-4)[&theta=0.10502872677799084]:5.372849108418157E-4,(10[&theta=1.4517439496453577E-4]:2.2423151869654486E-4,13[&theta=1.5142870794672048E-4]:2.2423151869654486E-4)[&theta=0.01548703739773981]:6.156804323498673E-4)[&theta=0.010388493605383037]:7.67005550215557E-5,6[&theta=6.251487364807227E-4]:9.166125060679679E-4)[&theta=0.7344639449458296]:0.0284558415216007,12[&theta=0.004536259948139236]:0.02937245402766867)[&theta=0.03822626551368258]:0.005537854683928364,((4[&theta=3.478576522870164E-4]:4.944252810614939E-4,8[&theta=3.031158560017843E-4]:4.944252810614939E-4)[&theta=0.10335715280821353]:0.00980546056926059,(5[&theta=4.1283116497141577E-4]:5.274595224425023E-4,9[&theta=3.5192591854487797E-4]:5.274595224425023E-4)[&theta=0.05327115237469811]:0.009772426327879582)[&theta=0.22391496446523138]:0.024610422861274947)[&theta=0.18337749400404793]:0.005961588632781782)[&theta=0.02395621306804256]:0.04259654885821935,11[&theta=4.7685372382392576E-5]:0.08346844620259816)[&theta=0.025155711391805488]:0.0;
tree STATE_10552500 = (((1[&theta=0.005205504147429011]:0.036171779193283585,2[&theta=0.0031460641272323835]:0.036171779193283585)[&theta=0.03171433379083311]:0.004778586408696911,(((((3[&theta=2.1942782822412666E-4]:3.0320804128580216E-4,7[&theta=2.1329613144659859E-4]:3.0320804128580216E-4)[&theta=0.05369037712163179]:5.38316421819498E-4,(10[&theta=1.4517439496453577E-4]:2.2466201147311563E-4,13[&theta=1.5201357503363488E-4]:2.2466201147311563E-4)[&theta=0.015547629546597691]:6.168624516321845E-4)[&theta=0.00895931125171973]:7.684780923045414E-5,6[&theta=6.251487364807227E-4]:9.183722723357543E-4)[&theta=0.7387099005834826]:0.02851047270947964,12[&theta=0.0050082925653606135]:0.029428844981815395)[&theta=0.03681670322916341]:0.005548486581054106,((4[&theta=3.478576522870164E-4]:4.953745076166553E-4,8[&theta=2.843546237999655E-4]:4.953745076166553E-4)[&theta=0.11507767327547543]:0.009824285665618826,(5[&theta=4.150137106727495E-4]:5.284721700652134E-4,9[&theta=3.4258233440290643E-4]:5.284721700652134E-4)[&theta=0.05243105857629494]:0.009791188003170267)[&theta=0.2119208679345943]:0.02465767138963402)[&theta=0.26933108566427577]:0.005973034039110994)[&theta=0.02543576238747382]:0.04267832820260814,11[&theta=4.847628914476061E-5]:0.08362869380458864)[&theta=0.028093426951322033]:0.0;
tree STATE_10553000 = (((1[&theta=0.005205504147429011]:0.036171779193283585,2[&theta=0.0033874558817005556]:0.036171779193283585)[&theta=0.04538471986129977]:0.004778586408696911,(((((3[&theta=2.1348980371191736E-4]:3.0320804128580216E-4,7[&theta=2.0827274839168582E-4]:3.0320804128580216E-4)[&theta=0.28080317179823494]:5.38316421819498E-4,(10[&theta=1.519637100253899E-4]:2.2466201147311563E-4,13[&theta=1.5142473365147566E-4]:2.2466201147311563E-4)[&theta=0.01468844413850218]:6.168624516321845E-4)[&theta=0.00662698990349134]:7.684780923045414E-5,6[&theta=6.251487364807227E-4]:9.183722723357543E-4)[&theta=0.7596293716489294]:0.02851047270947964,12[&theta=0.0050082925653606135]:0.029428844981815395)[&theta=0.03681670322916341]:0.005548486581054106,((4[&theta=3.4348613812137935E-4]:4.953745076166553E-4,8[&theta=2.997579097552188E-4]:4.953745076166553E-4)[&theta=0.10920060133478199]:0.009824285665618826,(5[&theta=3.962018690376187E-4]:5.284721700652134E-4,9[&theta=3.5458891037951876E-4]:5.284721700652134E-4)[&theta=0.05510227309878056]:0.009791188003170267)[&theta=0.22137002627167823]:0.02465767138963402)[&theta=0.19869486546472231]:0.005973034039110994)[&theta=0.02543576238747382]:0.04267832820260814,11[&theta=3.595943941015387E-5]:0.08362869380458864)[&theta=0.024521542904636245]:0.0;
tree STATE_10553500 = (((1[&theta=0.005563422234947894]:0.036171779193283585,2[&theta=0.002963358532987452]:0.036171779193283585)[&theta=0.03452428703242153]:0.004778586408696911,(((((3[&theta=2.113183168316157E-4]:3.0320804128580216E-4,7[&theta=2.0080118738991223E-4]:3.0320804128580216E-4)[&theta=0.2743132061789954]:5.38316421819498E-4,(10[&theta=1.519637100253899E-4]:2.2466201147311563E-4,13[&theta=1.5142473365147566E-4]:2.2466201147311563E-4)[&theta=0.018384006210450034]:6.168624516321845E-4)[&theta=0.007225422159111057]:7.684780923045414E-5,6[&theta=6.251487364807227E-4]:9.183722723357543E-4)[&theta=0.7596293716489294]:0.02851047270947964,12[&theta=0.005137234160449304]:0.029428844981815395)[&theta=0.03556729669821516]:0.005548486581054106,((4[&theta=3.4348613812137935E-4]:4.953745076166553E-4,8[&theta=2.997579097552188E-4]:4.953745076166553E-4)[&theta=0.10463838243526194]:0.009824285665618826,(5[&theta=4.0446624239468654E-4]:5.284721700652134E-4,9[&theta=3.469226329671835E-4]:5.284721700652134E-4)[&theta=0.05510227309878056]:0.009791188003170267)[&theta=0.21692083605830573]:0.02465767138963402)[&theta=0.2752041593364397]:0.005973034039110994)[&theta=0.025139580652247782]:0.04267832820260814,11[&theta=8.063642047951936E-5]:0.08362869380458864)[&theta=0.023568663103296972]:0.0;
tree STATE_10554000 = (((1[&theta=0.005546266019598312]:0.03524676091977524,2[&theta=0.0030125029164134814]:0.03524676091977524)[&theta=0.035582390224912955]:0.004656383966678133,(((((3[&theta=2.1837520672240315E-4]:2.954541241404681E-4,7[&theta=2.074737408944444E-4]:2.954541241404681E-4)[&theta=0.1877014645066345]:5.245500951908891E-4,(10[&theta=1.4072576850939595E-4]:2.1891674622461047E-4,13[&theta=1.5142473365147566E-4]:2.1891674622461047E-4)[&theta=0.01804226147554057]:6.010874731067466E-4)[&theta=0.007352271938355177]:7.488258580482692E-5,6[&theta=6.251487364807227E-4]:8.948868051361841E-4)[&theta=0.7723108624799606]:0.027781376468409846,12[&theta=0.005060808760996722]:0.02867626327354603)[&theta=0.03565233225388445]:0.005406595538029493,((4[&theta=3.4375746890799905E-4]:4.827063314308212E-4,8[&theta=2.8804605643839224E-4]:4.827063314308212E-4)[&theta=0.10859529263459891]:0.00957304992417786,(5[&theta=4.081719146090533E-4]:5.149575897693759E-4,9[&theta=3.352054848019937E-4]:5.149575897693759E-4)[&theta=0.05033328162388598]:0.009540798665839305)[&theta=0.21692083605830573]:0.024027102555966844)[&theta=0.25187191503281176]:0.005820286074877848)[&theta=0.02562949323443796]:0.04158691842541008,11[&theta=5.523422554174735E-5]:0.08149006331186345)[&theta=0.0275030724930377]:0.0;
tree STATE_10554500 = (((1[&theta=0.005132510380344455]:0.03524676091977524,2[&theta=0.0030938817034147476]:0.03524676091977524)[&theta=0.0491183757076158]:0.004656383966678133,(((((3[&theta=2.0895373195783406E-4]:2.954541241404681E-4,7[&theta=1.9968428306028693E-4]:2.954541241404681E-4)[&theta=0.0760858606989769]:5.245500951908891E-4,(10[&theta=1.441286657249956E-4]:2.1891674622461047E-4,13[&theta=1.5142473365147566E-4]:2.1891674622461047E-4)[&theta=0.015064385367599856]:6.010874731067466E-4)[&theta=0.008418139454120028]:7.488258580482692E-5,6[&theta=6.251487364807227E-4]:8.948868051361841E-4)[&theta=0.7148406735568101]:0.027781376468409846,12[&theta=0.005004236152745797]:0.02867626327354603)[&theta=0.03565233225388445]:0.005406595538029493,((4[&theta=3.4201778856897354E-4]:4.827063314308212E-4,8[&theta=2.9404289581890587E-4]:4.827063314308212E-4)[&theta=0.09446621888167554]:0.00957304992417786,(5[&theta=3.8067207618821056E-4]:5.149575897693759E-4,9[&theta=3.352054848019937E-4]:5.149575897693759E-4)[&theta=0.05224902244268825]:0.009540798665839305)[&theta=0.21692083605830573]:0.024027102555966844)[&theta=0.26105762045322023]:0.005820286074877848)[&theta=0.025257079178478643]:0.04158691842541008,11[&theta=2.014797877003325E-5]:0.08149006331186345)[&theta=0.029854910054465715]:0.0;
tree STATE_10555000 = (((1[&theta=0.005132510380344455]:0.0359187437551989,2[&theta=0.0035560775836726835]:0.0359187437551989)[&theta=0.03877483137734869]:0.004745158368044303,(((((3[&theta=2.1317582991763124E-4]:3.0108698500190783E-4,7[&theta=2.122152972511442E-4]:3.0108698500190783E-4)[&theta=0.07224436628219705]:5.345506924398227E-4,(10[&theta=1.441286657249956E-4]:2.2309041472664862E-4,13[&theta=1.5142473365147566E-4]:2.2309041472664862E-4)[&theta=0.016865225927700008]:6.125472627150819E-4)[&theta=0.006210939341797589]:7.631022939589378E-5,6[&theta=6.251487364807227E-4]:9.119479068376243E-4)[&theta=0.7547799923001179]:0.028311031042165022,12[&theta=0.004870749518766381]:0.029222978949002647)[&theta=0.03565233225388445]:0.005509672794061709,((4[&theta=3.4201778856897354E-4]:4.919091733603288E-4,8[&theta=2.94682504505642E-4]:4.919091733603288E-4)[&theta=0.12315439384449779]:0.0097555610277185,(5[&theta=3.90805787462111E-4]:5.247753049938694E-4,9[&theta=3.352054848019937E-4]:5.247753049938694E-4)[&theta=0.053709364253490474]:0.00972269489608496)[&theta=0.21454776843873685]:0.024485181541985528)[&theta=0.2773556982460423]:0.005931250380178846)[&theta=0.025257079178478643]:0.04237977696420309,11[&theta=2.578401211697999E-5]:0.0830436790874463)[&theta=0.02740239889944328]:0.0;
tree STATE_10555500 = (((1[&theta=0.004939710189302039]:0.03559779993100282,2[&theta=0.0032714654000612895]:0.03559779993100282)[&theta=0.03135432647058595]:0.004702759076926681,(((((3[&theta=2.1317582991763124E-4]:2.983966902343412E-4,7[&theta=2.1311998692522324E-4]:2.983966902343412E-4)[&theta=0.11855965415682201]:5.297743354316948E-4,(10[&theta=1.441286657249956E-4]:2.2109704070076845E-4,13[&theta=1.4993592008407693E-4]:2.2109704070076845E-4)[&theta=0.01902205028714374]:6.070739849652675E-4)[&theta=0.006540570400705218]:7.562837657235078E-5,6[&theta=6.251487364807227E-4]:9.037994022383867E-4)[&theta=0.7685615622165733]:0.02805806421705742,12[&theta=0.005019432742048846]:0.028961863619295806)[&theta=0.03536087888369174]:0.005460442356921516,((4[&theta=3.317190665726256E-4]:4.8751383001727157E-4,8[&theta=2.94682504505642E-4]:4.8751383001727157E-4)[&theta=0.1077258047596769]:0.009668392415008848,(5[&theta=3.90805787462111E-4]:5.200862937529342E-4,9[&theta=3.352054848019937E-4]:5.200862937529342E-4)[&theta=0.05308723974040283]:0.009635819951273186)[&theta=0.21724721791691193]:0.024266399731191202)[&theta=0.30197346759470234]:0.0058782530317121814)[&theta=0.02498086518615068]:0.042001102036700946,11[&theta=6.063453635106893E-5]:0.08230166104463045)[&theta=0.026631805359579645]:0.0;
tree STATE_10556000 = (((1[&theta=0.005291048947532962]:0.03567453604503884,2[&theta=0.00332676565462854]:0.03567453604503884)[&theta=0.04600803761433149]:0.00453110929212916,(((((3[&theta=2.1317582991763124E-4]:2.976939226819692E-4,7[&theta=1.9932213276405085E-4]:2.976939226819692E-4)[&theta=0.11945340100532334]:5.285266399135962E-4,(10[&theta=1.435242720452356E-4]:2.2057632505205284E-4,13[&theta=1.4993592008407693E-4]:2.2057632505205284E-4)[&theta=0.016717527756039144]:6.056442375435125E-4)[&theta=0.006871415206680892]:7.54502607592971E-5,6[&theta=6.351101326159224E-4]:9.016708233548625E-4)[&theta=0.7387734209426504]:0.0279919833999457,12[&theta=0.005144968679746873]:0.028893654223300563)[&theta=0.037032140245804396]:0.00544758222195478,((4[&theta=3.40579374325633E-4]:4.8636566412843524E-4,8[&theta=2.9392071889323957E-4]:4.8636566412843524E-4)[&theta=0.12393659394133157]:0.00964562194638357,(5[&theta=4.0189655285196023E-4]:5.188614149803315E-4,9[&theta=3.4431010832382464E-4]:5.188614149803315E-4)[&theta=0.054179764447408275]:0.009613126195531674)[&theta=0.2005909896367825]:0.02420924883474334)[&theta=0.14187084650778842]:0.005864408891912656)[&theta=0.02498086518615068]:0.04190218334007573,11[&theta=1.5101837707867133E-5]:0.08210782867724373)[&theta=0.023257951390816645]:0.0;
tree STATE_10556500 = (((1[&theta=0.005682754317165086]:0.03567453604503884,2[&theta=0.0033523269769401847]:0.03567453604503884)[&theta=0.039537521695353385]:0.00453110929212916,(((((3[&theta=2.1182408586504356E-4]:2.976939226819692E-4,7[&theta=2.0718152394354398E-4]:2.976939226819692E-4)[&theta=0.09871064916517958]:5.285266399135962E-4,(10[&theta=1.481802966626331E-4]:2.2057632505205284E-4,13[&theta=1.4993592008407693E-4]:2.2057632505205284E-4)[&theta=0.015238290155947224]:6.056442375435125E-4)[&theta=0.005645238657049102]:7.54502607592971E-5,6[&theta=6.21040198286756E-4]:9.016708233548625E-4)[&theta=0.7729959132827391]:0.0281489194248015,12[&theta=0.004570215271407073]:0.029050590248156365)[&theta=0.03462079217807013]:0.005290646197098979,((4[&theta=3.361965312487504E-4]:4.8636566412843524E-4,8[&theta=2.996872844775401E-4]:4.8636566412843524E-4)[&theta=0.12393659394133157]:0.00964562194638357,(5[&theta=4.0189655285196023E-4]:5.188614149803315E-4,9[&theta=3.4431010832382464E-4]:5.188614149803315E-4)[&theta=0.054179764447408275]:0.009613126195531674)[&theta=0.20827526383839615]:0.02420924883474334)[&theta=0.2048541904121264]:0.005864408891912656)[&theta=0.02498086518615068]:0.04190218334007573,11[&theta=2.6039779982099896E-5]:0.08210782867724373)[&theta=0.027126489119141894]:0.0;
tree STATE_10557000 = (((1[&theta=0.0056358188010410945]:0.03547387807371045,2[&theta=0.003296036038519454]:0.03547387807371045)[&theta=0.03512924821287436]:0.004505623236829716,(((((3[&theta=2.1182408586504356E-4]:2.960194886114955E-4,7[&theta=2.063190359425726E-4]:2.960194886114955E-4)[&theta=0.17340468485678082]:5.255538448862361E-4,(10[&theta=1.481802966626331E-4]:2.193356530541847E-4,13[&theta=1.4587385638557235E-4]:2.193356530541847E-4)[&theta=0.014021869482328394]:6.022376804435468E-4)[&theta=0.008526430926802215]:7.502587692873952E-5,6[&theta=6.106825646132105E-4]:8.96599210426471E-4)[&theta=0.697149349900944]:0.02799059066448529,12[&theta=0.0050236365946415605]:0.02888718987491176)[&theta=0.03472772561813021]:0.0052608879871649805,((4[&theta=3.361965312487504E-4]:4.836300112424499E-4,8[&theta=2.8930493866931767E-4]:4.836300112424499E-4)[&theta=0.11076661404520474]:0.009591368376567879,(5[&theta=4.0189655285196023E-4]:5.159429837833823E-4,9[&theta=3.3836975340686775E-4]:5.159429837833823E-4)[&theta=0.05389174571735151]:0.009559055404026946)[&theta=0.21297648016341134]:0.024073079474266415)[&theta=0.39156494392972935]:0.005831423448463421)[&theta=0.02530463863215322]:0.041666496824275354,11[&theta=4.917224045643475E-5]:0.08164599813481552)[&theta=0.02563435625974355]:0.0;
tree STATE_10557500 = (((1[&theta=0.004867242045987941]:0.03545435733328791,2[&theta=0.0032616151715773615]:0.03545435733328791)[&theta=0.03561246427162493]:0.004503143860273666,(((((3[&theta=2.0591182598950067E-4]:2.95856593548678E-4,7[&theta=2.063190359425726E-4]:2.95856593548678E-4)[&theta=0.13031432994277423]:5.252646405268261E-4,(10[&theta=1.481802966626331E-4]:2.1921495595025425E-4,13[&theta=1.4852439533132183E-4]:2.1921495595025425E-4)[&theta=0.01625606547190531]:6.019062781252498E-4)[&theta=0.007782150087571311]:7.498459131949613E-5,6[&theta=6.15772991371359E-4]:8.961058253950002E-4)[&theta=0.7115968759846197]:0.027975187864331903,12[&theta=0.004943197036937053]:0.028871293689726903)[&theta=0.036576568268975984]:0.005257992999800582,((4[&theta=3.361965312487504E-4]:4.833638769367956E-4,8[&theta=2.8930493866931767E-4]:4.833638769367956E-4)[&theta=0.11344188459753038]:0.00958609039111653,(5[&theta=3.993660805814844E-4]:5.156590681359771E-4,9[&theta=3.3836975340686775E-4]:5.156590681359771E-4)[&theta=0.054557337111497226]:0.009553795199917349)[&theta=0.2196593794556713]:0.024059832421474157)[&theta=0.23554012405555746]:0.0058282145040340905)[&theta=0.02605382140124235]:0.041643568379092874,11[&theta=3.1389285101873784E-5]:0.08160106957265445)[&theta=0.03291152532679941]:0.0;
tree STATE_10558000 = (((1[&theta=0.00530590146103381]:0.03545435733328791,2[&theta=0.0032065193240666803]:0.03545435733328791)[&theta=0.03593855844363123]:0.004503143860273666,(((((3[&theta=2.1539033681416443E-4]:2.95856593548678E-4,7[&theta=2.063190359425726E-4]:2.95856593548678E-4)[&theta=0.15210710417415563]:5.252646405268261E-4,(10[&theta=1.481802966626331E-4]:2.1921495595025425E-4,13[&theta=1.4590401932345696E-4]:2.1921495595025425E-4)[&theta=0.01638124703377846]:6.019062781252498E-4)[&theta=0.007033174130341217]:7.498459131949613E-5,6[&theta=6.177082920438991E-4]:8.961058253950002E-4)[&theta=0.8444316531459368]:0.027975187864331903,12[&theta=0.004943197036937053]:0.028871293689726903)[&theta=0.0355150047171262]:0.005257992999800582,((4[&theta=3.489550431314645E-4]:4.833638769367956E-4,8[&theta=2.8930493866931767E-4]:4.833638769367956E-4)[&theta=0.10454103488939946]:0.009457604362670461,(5[&theta=3.993660805814844E-4]:5.156590681359771E-4,9[&theta=3.3836975340686775E-4]:5.156590681359771E-4)[&theta=0.050258834977738344]:0.00942530917147128)[&theta=0.2196593794556713]:0.024188318449920226)[&theta=0.28562634777696155]:0.0058282145040340905)[&theta=0.02605382140124235]:0.041643568379092874,11[&theta=4.1946790894074246E-5]:0.08160106957265445)[&theta=0.027214074079887123]:0.0;
tree STATE_10558500 = (((1[&theta=0.0052466757688656]:0.03553295799822501,2[&theta=0.0034613549726792187]:0.03553295799822501)[&theta=0.03870191365425134]:0.004513127121242064,(((((3[&theta=2.1048090867472236E-4]:2.9651249388725544E-4,7[&theta=2.0814682417803632E-4]:2.9651249388725544E-4)[&theta=0.24185655054798455]:5.264291278598004E-4,(10[&theta=1.4104568824464827E-4]:2.1970094533485575E-4,13[&theta=1.5028941434327883E-4]:2.1970094533485575E-4)[&theta=0.01616038410729611]:6.032406764122E-4)[&theta=0.006475809073493832]:7.515082867876749E-5,6[&theta=6.101347957635497E-4]:8.980924504258232E-4)[&theta=0.7498807033457199]:0.028037207557629576,12[&theta=0.005136542177734775]:0.0289353000080554)[&theta=0.0355150047171262]:0.0052696497262822925,((4[&theta=3.489550431314645E-4]:4.84435472221309E-4,8[&theta=2.8930493866931767E-4]:4.84435472221309E-4)[&theta=0.10454103488939946]:0.009478571432659344,(5[&theta=4.1476556591766764E-4]:5.168022603607104E-4,9[&theta=3.3836975340686775E-4]:5.168022603607104E-4)[&theta=0.050258834977738344]:0.009446204644519942)[&theta=0.22110074649173286]:0.02424194282945704)[&theta=0.20810711088524378]:0.005841135385129377)[&theta=0.02515154537490813]:0.0417358902377062,11[&theta=3.649001728002814E-5]:0.08178197535717327)[&theta=0.029317786980814352]:0.0;
tree STATE_10559000 = (((1[&theta=0.005183525027496648]:0.035908401648606696,2[&theta=0.003333833718862324]:0.035908401648606696)[&theta=0.036446281589458715]:0.004560813129289028,(((((3[&theta=2.1002818648592286E-4]:2.9964546505994446E-4,7[&theta=2.0814682417803632E-4]:2.9964546505994446E-4)[&theta=0.41060243920493683]:5.319914138209299E-4,(10[&theta=1.4104568824464827E-4]:2.2202232046250335E-4,13[&theta=1.4778776931089388E-4]:2.2202232046250335E-4)[&theta=0.01616038410729611]:6.09614558418371E-4)[&theta=0.006680694507061434]:7.594487744469849E-5,6[&theta=6.379019961684668E-4]:9.075817563255728E-4)[&theta=0.7681209964310836]:0.0283334505991594,12[&theta=0.005134453123945279]:0.02924103235548497)[&theta=0.03606929126119083]:0.005325329203616187,((4[&theta=3.425448337522377E-4]:4.895540503614749E-4,8[&theta=2.8930493866931767E-4]:4.895540503614749E-4)[&theta=0.10295200113119476]:0.009578722662941354,(5[&theta=4.1476556591766764E-4]:5.222628281852362E-4,9[&theta=3.460400930166673E-4]:5.222628281852362E-4)[&theta=0.05460008208119245]:0.009546013885117593)[&theta=0.22110074649173286]:0.02449808484579833)[&theta=0.1765235655019113]:0.005902853218794565)[&theta=0.024448246829526787]:0.04217687449191765,11[&theta=3.354502727525498E-5]:0.08264608926981337)[&theta=0.02779429396570963]:0.0;
tree STATE_10559500 = (((1[&theta=0.005190973074995448]:0.035877699621774374,2[&theta=0.003366657275494658]:0.035877699621774374)[&theta=0.03489338553921362]:0.004556913590444529,(((((3[&theta=2.1212183957971788E-4]:2.9938926532155233E-4,7[&theta=2.0814682417803632E-4]:2.9938926532155233E-4)[&theta=0.22770556095323252]:5.31536556074224E-4,(10[&theta=1.4647375118862703E-4]:2.2183248925511856E-4,13[&theta=1.4778776931089388E-4]:2.2183248925511856E-4)[&theta=0.01682100760063027]:6.090933321406578E-4)[&theta=0.006681574763780598]:7.587994384815734E-5,6[&theta=6.077428757318573E-4]:9.068057652439337E-4)[&theta=0.6963387980477821]:0.028309225227920093,12[&theta=0.00492391009536447]:0.029216030993164027)[&theta=0.03606929126119083]:0.005320775996216415,((4[&theta=3.425448337522377E-4]:4.891354769663916E-4,8[&theta=2.975781694445683E-4]:4.891354769663916E-4)[&theta=0.11927903514071587]:0.009570532763455021,(5[&theta=3.929450858998474E-4]:5.218162884722917E-4,9[&theta=3.460400930166673E-4]:5.218162884722917E-4)[&theta=0.05269054682232827]:0.00953785195194912)[&theta=0.22110074649173286]:0.02447713874895903)[&theta=0.20374707282425217]:0.0058978062228384615)[&theta=0.025426557055812576]:0.04214081286085353,11[&theta=5.982781769866638E-5]:0.08257542607307243)[&theta=0.02806589843137735]:0.0;
tree STATE_10560000 = (((1[&theta=0.005190973074995448]:0.035877699621774374,2[&theta=0.003112931219399325]:0.035877699621774374)[&theta=0.0425372806237554]:0.004556913590444529,(((((3[&theta=2.1212183957971788E-4]:2.9938926532155233E-4,7[&theta=2.0814682417803632E-4]:2.9938926532155233E-4)[&theta=0.21538725283584872]:5.31536556074224E-4,(10[&theta=1.4647375118862703E-4]:2.2183248925511856E-4,13[&theta=1.4778776931089388E-4]:2.2183248925511856E-4)[&theta=0.013908076184319515]:6.090933321406578E-4)[&theta=0.008304785817046445]:7.587994384815734E-5,6[&theta=6.077428757318573E-4]:9.068057652439337E-4)[&theta=0.7196120213313582]:0.028309225227920093,12[&theta=0.004797890693430225]:0.029216030993164027)[&theta=0.035549181033108536]:0.005320775996216415,((4[&theta=3.393715180944153E-4]:4.891354769663916E-4,8[&theta=2.9031340093036356E-4]:4.891354769663916E-4)[&theta=0.1090460784116007]:0.009570532763455021,(5[&theta=3.931664153523317E-4]:5.218162884722917E-4,9[&theta=3.521476193362173E-4]:5.218162884722917E-4)[&theta=0.05269054682232827]:0.00953785195194912)[&theta=0.22110074649173286]:0.02447713874895903)[&theta=0.1964753525606403]:0.0058978062228384615)[&theta=0.02648806066332223]:0.04214081286085353,11[&theta=5.245377587592548E-5]:0.08257542607307243)[&theta=0.02679672933297426]:0.0;
tree STATE_10560500 = (((1[&theta=0.005428410548764056]:0.035877699621774374,2[&theta=0.003271326925744862]:0.035877699621774374)[&theta=0.034397239152993336]:0.004556913590444529,(((((3[&theta=2.1212183957971788E-4]:2.9938926532155233E-4,7[&theta=2.0814682417803632E-4]:2.9938926532155233E-4)[&theta=0.1693665961066453]:5.31536556074224E-4,(10[&theta=1.4647375118862703E-4]:2.2183248925511856E-4,13[&theta=1.4782733092975734E-4]:2.2183248925511856E-4)[&theta=0.01842286365919992]:6.090933321406578E-4)[&theta=0.009888072920331552]:7.587994384815734E-5,6[&theta=6.064051236746757E-4]:9.068057652439337E-4)[&theta=0.7452809441445556]:0.028309225227920093,12[&theta=0.004797890693430225]:0.029216030993164027)[&theta=0.03494332754519029]:0.005320775996216415,((4[&theta=3.4598823320495565E-4]:4.891354769663916E-4,8[&theta=2.9031340093036356E-4]:4.891354769663916E-4)[&theta=0.1090460784116007]:0.009570532763455021,(5[&theta=4.0680932795944617E-4]:5.218162884722917E-4,9[&theta=3.398445775967176E-4]:5.218162884722917E-4)[&theta=0.05269054682232827]:0.00953785195194912)[&theta=0.20924846176770426]:0.02447713874895903)[&theta=0.21330679855559748]:0.0058978062228384615)[&theta=0.02648806066332223]:0.04214081286085353,11[&theta=3.388074145231967E-5]:0.08257542607307243)[&theta=0.03013408601631361]:0.0;
tree STATE_10561000 = (((1[&theta=0.005368719580427832]:0.035877699621774374,2[&theta=0.003446474351644232]:0.035877699621774374)[&theta=0.037360313751000976]:0.004556913590444529,(((((3[&theta=2.177254288211215E-4]:2.9938926532155233E-4,7[&theta=2.0814682417803632E-4]:2.9938926532155233E-4)[&theta=0.1460453077376416]:5.029266350772461E-4,(10[&theta=1.4623551962308982E-4]:2.2183248925511856E-4,13[&theta=1.512581637440759E-4]:2.2183248925511856E-4)[&theta=0.017144787597359757]:5.804834111436799E-4)[&theta=0.010573062699630847]:1.0448986484513521E-4,6[&theta=6.547661161760065E-4]:9.068057652439337E-4)[&theta=0.7843260812086016]:0.028309225227920093,12[&theta=0.005054344350497204]:0.029216030993164027)[&theta=0.03542678869796996]:0.005320775996216415,((4[&theta=3.4598823320495565E-4]:4.891354769663916E-4,8[&theta=2.9031340093036356E-4]:4.891354769663916E-4)[&theta=0.10995518449837674]:0.009570532763455021,(5[&theta=4.0680932795944617E-4]:5.218162884722917E-4,9[&theta=3.528725298523738E-4]:5.218162884722917E-4)[&theta=0.05269054682232827]:0.00953785195194912)[&theta=0.21446552572445082]:0.02447713874895903)[&theta=0.2563984790867602]:0.0058978062228384615)[&theta=0.02648806066332223]:0.04214081286085353,11[&theta=7.846188963855992E-5]:0.08257542607307243)[&theta=0.02918540714941486]:0.0;
tree STATE_10561500 = (((1[&theta=0.005265146451508878]:0.03616546148368895,2[&theta=0.0032363381058800383]:0.03616546148368895)[&theta=0.043179487811440945]:0.004593462922012452,(((((3[&theta=2.177254288211215E-4]:3.0179055674587436E-4,7[&theta=2.0814682417803632E-4]:3.0179055674587436E-4)[&theta=0.20042809877932194]:5.069604250482295E-4,(10[&theta=1.4352829586293682E-4]:2.2361172624116147E-4,13[&theta=1.512581637440759E-4]:2.2361172624116147E-4)[&theta=0.01536492986664924]:5.851392555529423E-4)[&theta=0.013073978691846344]:1.05327939704338E-4,6[&theta=6.466300525993615E-4]:9.140789214984418E-4)[&theta=0.732118646953379]:0.028536283134274868,12[&theta=0.005054344350497204]:0.02945036205577331)[&theta=0.035475139138574766]:0.0053634519878112755,((4[&theta=3.3919584889944074E-4]:4.930586531193828E-4,8[&theta=2.891689933769414E-4]:4.930586531193828E-4)[&theta=0.10407684342699294]:0.009647294494462293,(5[&theta=4.0680932795944617E-4]:5.260015854208455E-4,9[&theta=3.528725298523738E-4]:5.260015854208455E-4)[&theta=0.05269054682232827]:0.00961435156216083)[&theta=0.2179134108839937]:0.024673460896002912)[&theta=0.2306519983809436]:0.005945110362116819)[&theta=0.026158959082044287]:0.042996944996571446,11[&theta=3.7423189816155196E-5]:0.08375586940227285)[&theta=0.02961749152388642]:0.0;
tree STATE_10562000 = (((1[&theta=0.005265146451508878]:0.03616546148368895,2[&theta=0.0032363381058800383]:0.03616546148368895)[&theta=0.03328951960189784]:0.004593462922012452,(((((3[&theta=2.177254288211215E-4]:3.0179055674587436E-4,7[&theta=2.0814682417803632E-4]:3.0179055674587436E-4)[&theta=0.09738424120900699]:5.069604250482295E-4,(10[&theta=1.400333302884601E-4]:2.2361172624116147E-4,13[&theta=1.5132739747590962E-4]:2.2361172624116147E-4)[&theta=0.015935146340729976]:5.851392555529423E-4)[&theta=0.013286598343715324]:1.05327939704338E-4,6[&theta=6.466300525993615E-4]:9.140789214984418E-4)[&theta=0.78074478213414]:0.028536283134274868,12[&theta=0.005168009408035944]:0.02945036205577331)[&theta=0.034936566887233594]:0.0053634519878112755,((4[&theta=3.3919584889944074E-4]:4.930586531193828E-4,8[&theta=2.953008287927507E-4]:4.930586531193828E-4)[&theta=0.10902888073521358]:0.009647294494462293,(5[&theta=4.0140183789586696E-4]:5.260015854208455E-4,9[&theta=3.5265433834310867E-4]:5.260015854208455E-4)[&theta=0.053086265090812594]:0.00961435156216083)[&theta=0.2179134108839937]:0.024673460896002912)[&theta=0.3647290954075025]:0.005945110362116819)[&theta=0.026357095956516932]:0.042996944996571446,11[&theta=6.219719048892657E-5]:0.08375586940227285)[&theta=0.027642952295994366]:0.0;
tree STATE_10562500 = (((1[&theta=0.00550847202389514]:0.03636119467487987,2[&theta=0.0035239180109129607]:0.03636119467487987)[&theta=0.03685860840529426]:0.0046183234690498065,(((((3[&theta=2.177254288211215E-4]:3.0342389491770427E-4,7[&theta=2.0814682417803632E-4]:3.0342389491770427E-4)[&theta=0.14588145517271334]:5.097041749613045E-4,(10[&theta=1.4665047709682105E-4]:2.2482194823112922E-4,13[&theta=1.5132739747590962E-4]:2.2482194823112922E-4)[&theta=0.016038959866743217]:5.883061216478796E-4)[&theta=0.010048945935983258]:1.0589799115437123E-4,6[&theta=6.466300525993615E-4]:9.1902606103338E-4)[&theta=0.8209346955808712]:0.028690726006934418,12[&theta=0.0048018013541403694]:0.029609752067967798)[&theta=0.037017659147450484]:0.005392479837320319,((4[&theta=3.4085004741488925E-4]:4.957271644464919E-4,8[&theta=2.953008287927507E-4]:4.957271644464919E-4)[&theta=0.11032397327630858]:0.009699507176405015,(5[&theta=4.0140183789586696E-4]:5.288483891020964E-4,9[&theta=3.5265433834310867E-4]:5.288483891020964E-4)[&theta=0.05340777669965083]:0.009666385951749411)[&theta=0.221921253826454]:0.02480699756443661)[&theta=0.26478170146511915]:0.005977286238641556)[&theta=0.026357095956516932]:0.043229651255813704,11[&theta=3.8871493026005426E-5]:0.08420916939974338)[&theta=0.028903667516423762]:0.0;
tree STATE_10563000 = (((1[&theta=0.005410439084799846]:0.03647000760255987,2[&theta=0.002934754709817736]:0.03647000760255987)[&theta=0.031055970736699922]:0.004632144062738604,(((((3[&theta=2.177254288211215E-4]:3.043319080517412E-4,7[&theta=2.0814682417803632E-4]:3.043319080517412E-4)[&theta=0.33762772480084624]:5.112294934780412E-4,(10[&theta=1.486471191844737E-4]:2.254947406025705E-4,13[&theta=1.5209123276443035E-4]:2.254947406025705E-4)[&theta=0.01582896063006971]:5.900666609272118E-4)[&theta=0.011999610960971857]:1.0621489687091801E-4,6[&theta=6.322134959818169E-4]:9.217762984007003E-4)[&theta=0.7110939903820395]:0.028776584624122154,12[&theta=0.004793198347888481]:0.029698360922522853)[&theta=0.03675574020883267]:0.0054086171376428425,((4[&theta=3.549452700062133E-4]:4.972106559702507E-4,8[&theta=2.932066911083367E-4]:4.972106559702507E-4)[&theta=0.1068252590928914]:0.00972853349917452,(5[&theta=4.169074188191549E-4]:5.30430997760354E-4,9[&theta=3.5265433834310867E-4]:5.30430997760354E-4)[&theta=0.054583646632814356]:0.009695313157384417)[&theta=0.2161708449837201]:0.024881233905020925)[&theta=0.30722308127680165]:0.005995173605132777)[&theta=0.026479032167509176]:0.04335901842754142,11[&theta=4.5651287557892036E-5]:0.08446117009283989)[&theta=0.029142904806229327]:0.0;
tree STATE_10563500 = (((1[&theta=0.005549266700241088]:0.03612872197218828,2[&theta=0.003265812645920073]:0.03612872197218828)[&theta=0.040283199587578235]:0.0049434046145024405,(((((3[&theta=2.1709898984593654E-4]:3.04109593912654E-4,7[&theta=2.0814682417803632E-4]:3.04109593912654E-4)[&theta=0.1953395191551943]:4.652921738615699E-4,(10[&theta=1.486471191844737E-4]:2.2533001693147511E-4,13[&theta=1.507199234603576E-4]:2.2533001693147511E-4)[&theta=0.014441244681768918]:5.440717508427488E-4)[&theta=0.025673115238457868]:1.517011740089538E-4,6[&theta=6.321346161933914E-4]:9.211029417831777E-4)[&theta=0.7110939903820395]:0.028755563359288187,12[&theta=0.0051398479643664586]:0.029676666301071367)[&theta=0.034610564872049714]:0.005404666148506328,((4[&theta=3.342528967419733E-4]:4.96847444108456E-4,8[&theta=2.985142058807906E-4]:4.96847444108456E-4)[&theta=0.106214085173103]:0.0097214268156746,(5[&theta=4.052954147012501E-4]:5.300435184737844E-4,9[&theta=3.5265433834310867E-4]:5.300435184737844E-4)[&theta=0.0546618812332211]:0.009688230741309273)[&theta=0.2161708449837201]:0.02486305818979464)[&theta=0.274555178441047]:0.005990794137113023)[&theta=0.025175993286378977]:0.043352123874863265,11[&theta=3.100012454638813E-5]:0.08442425046155398)[&theta=0.026883893193259532]:0.0;
tree STATE_10564000 = (((1[&theta=0.004967288549946826]:0.03622594422788961,2[&theta=0.0029782183566826877]:0.03622594422788961)[&theta=0.03232621531375948]:0.004337714406499042,(((((3[&theta=2.1492816108324524E-4]:3.003447539751406E-4,7[&theta=2.0814682417803632E-4]:3.003447539751406E-4)[&theta=0.09970929233395774]:4.595319131074497E-4,(10[&theta=1.4628952754527048E-4]:2.2254045861485109E-4,13[&theta=1.507199234603576E-4]:2.2254045861485109E-4)[&theta=0.012822722442541288]:5.373362084677392E-4)[&theta=0.01756045160494096]:1.4982313184945322E-4,6[&theta=6.321346161933914E-4]:9.096997989320435E-4)[&theta=0.8635301392844037]:0.028399572967903693,12[&theta=0.0055209643479755145]:0.029309272766835735)[&theta=0.035239671991788804]:0.005337757036225351,((4[&theta=3.457181654208202E-4]:4.90696532930796E-4,8[&theta=2.9653308202618644E-4]:4.90696532930796E-4)[&theta=0.106214085173103]:0.009601076729199598,(5[&theta=4.052954147012501E-4]:5.234816439163397E-4,9[&theta=3.4152387335042707E-4]:5.234816439163397E-4)[&theta=0.0546618812332211]:0.009568291618214054)[&theta=0.2161708449837201]:0.024555256540930694)[&theta=0.36355897482921445]:0.0059166288313275694)[&theta=0.02623042491199475]:0.04281542983229715,11[&theta=5.051377232286394E-5]:0.0833790884666858)[&theta=0.026779457917627987]:0.0;
tree STATE_10564500 = (((1[&theta=0.005376645243026593]:0.03622594422788961,2[&theta=0.003451077621858731]:0.03622594422788961)[&theta=0.029090125453797914]:0.004337714406499042,(((((3[&theta=2.1492816108324524E-4]:3.003447539751406E-4,7[&theta=2.1497465692399368E-4]:3.003447539751406E-4)[&theta=0.1924364036299972]:4.595319131074497E-4,(10[&theta=1.4628952754527048E-4]:2.2254045861485109E-4,13[&theta=1.4878115074015144E-4]:2.2254045861485109E-4)[&theta=0.017593265208995356]:5.373362084677392E-4)[&theta=0.01428083744287734]:1.4982313184945322E-4,6[&theta=6.367114369006307E-4]:9.096997989320435E-4)[&theta=0.7926927523278032]:0.028399572967903693,12[&theta=0.004969542334676772]:0.029309272766835735)[&theta=0.03430482596761671]:0.005337757036225351,((4[&theta=3.5745708594137954E-4]:4.90696532930796E-4,8[&theta=2.929311428024593E-4]:4.90696532930796E-4)[&theta=0.106214085173103]:0.009601076729199598,(5[&theta=4.052954147012501E-4]:5.234816439163397E-4,9[&theta=3.4152387335042707E-4]:5.234816439163397E-4)[&theta=0.05420990659858097]:0.009568291618214054)[&theta=0.2137585399230002]:0.024555256540930694)[&theta=0.2675283390088669]:0.0059166288313275694)[&theta=0.02623042491199475]:0.04281542983229715,11[&theta=4.649429134534553E-5]:0.0833790884666858)[&theta=0.03026433285141786]:0.0;
tree STATE_10565000 = (((1[&theta=0.005389770369232258]:0.037176588295279075,2[&theta=0.0033477522345501188]:0.037176588295279075)[&theta=0.03706220086853089]:0.004451545047893163,(((((3[&theta=2.186900082442552E-4]:3.0822642454642686E-4,7[&theta=2.141394828623979E-4]:3.0822642454642686E-4)[&theta=0.10121759615205185]:4.573827913740355E-4,(10[&theta=1.4628952754527048E-4]:2.283803827699119E-4,13[&theta=1.4878115074015144E-4]:2.283803827699119E-4)[&theta=0.012089352920734112]:5.372288331505504E-4)[&theta=0.02329073540415493]:1.6796299642666992E-4,6[&theta=6.578682268504139E-4]:9.335722123471323E-4)[&theta=0.745503191961616]:0.029144836787350158,12[&theta=0.005094254504544704]:0.03007840899969729)[&theta=0.03408860196996482]:0.005477830874680262,((4[&theta=3.4958730020151344E-4]:5.035734298029583E-4,8[&theta=3.024104548203837E-4]:5.035734298029583E-4)[&theta=0.11462053512888339]:0.010483065818807235,(5[&theta=4.1619265044838104E-4]:5.37218890240294E-4,9[&theta=3.4152387335042707E-4]:5.37218890240294E-4)[&theta=0.055966543195115744]:0.0104494203583699)[&theta=0.22265397527045605]:0.02456960062576736)[&theta=0.2311117567228594]:0.0060718934687946854)[&theta=0.026066556692185616]:0.04393899569732343,11[&theta=4.895525068860384E-5]:0.08556712904049567)[&theta=0.0242706484604721]:0.0;
tree STATE_10565500 = (((1[&theta=0.005591546306734973]:0.037176588295279075,2[&theta=0.0031451165447116776]:0.037176588295279075)[&theta=0.02988081915853168]:0.004451545047893163,(((((3[&theta=2.186900082442552E-4]:3.0822642454642686E-4,7[&theta=2.141394828623979E-4]:3.0822642454642686E-4)[&theta=0.1471605708058277]:4.573827913740355E-4,(10[&theta=1.4628952754527048E-4]:2.283803827699119E-4,13[&theta=1.4772010463986226E-4]:2.283803827699119E-4)[&theta=0.015756146043423003]:5.372288331505504E-4)[&theta=0.016206050440703314]:1.6796299642666992E-4,6[&theta=6.299311263587027E-4]:9.335722123471323E-4)[&theta=0.7080717353473925]:0.029144836787350158,12[&theta=0.005102742095825826]:0.03007840899969729)[&theta=0.038338850824619616]:0.005477830874680262,((4[&theta=3.4958730020151344E-4]:5.035734298029583E-4,8[&theta=3.049983215110053E-4]:5.035734298029583E-4)[&theta=0.11462053512888339]:0.010483065818807235,(5[&theta=4.1488231252127404E-4]:5.37218890240294E-4,9[&theta=3.5348690290816953E-4]:5.37218890240294E-4)[&theta=0.055966543195115744]:0.0104494203583699)[&theta=0.23076636150179908]:0.02456960062576736)[&theta=0.3471933226342883]:0.0060718934687946854)[&theta=0.02569800580090238]:0.04393899569732343,11[&theta=3.501466636156706E-5]:0.08556712904049567)[&theta=0.02685126388273715]:0.0;
tree STATE_10566000 = (((1[&theta=0.005689862788883997]:0.038289157809671806,2[&theta=0.0033186526945752585]:0.038289157809671806)[&theta=0.024832290787383565]:0.0033389755335004323,(((((3[&theta=2.2225726961479274E-4]:3.0822642454642686E-4,7[&theta=2.1435858610912786E-4]:3.0822642454642686E-4)[&theta=0.11814834930510455]:4.6103690532603783E-4,(10[&theta=1.5201777693640744E-4]:2.283803827699119E-4,13[&theta=1.5644235493299927E-4]:2.283803827699119E-4)[&theta=0.012115804252894933]:5.408829471025528E-4)[&theta=0.01903512999832447]:1.643088824746676E-4,6[&theta=6.319034648194199E-4]:9.335722123471323E-4)[&theta=0.7748891983440167]:0.029144836787350158,12[&theta=0.005133962723287173]:0.03007840899969729)[&theta=0.03853871108302085]:0.005477830874680262,((4[&theta=3.4958730020151344E-4]:5.035734298029583E-4,8[&theta=2.929407174376206E-4]:5.035734298029583E-4)[&theta=0.12928286139073114]:0.010483065818807235,(5[&theta=4.144011378537256E-4]:5.37218890240294E-4,9[&theta=3.5348690290816953E-4]:5.37218890240294E-4)[&theta=0.055966543195115744]:0.0104494203583699)[&theta=0.20901086681296163]:0.02456960062576736)[&theta=0.1908820517112105]:0.0060718934687946854)[&theta=0.02569800580090238]:0.04393899569732343,11[&theta=2.471288649776162E-5]:0.08556712904049567)[&theta=0.02482327074987517]:0.0;
tree STATE_10566500 = (((1[&theta=0.005399016254379145]:0.038289157809671806,2[&theta=0.0033186526945752585]:0.038289157809671806)[&theta=0.03128775925907223]:0.0033389755335004323,(((((3[&theta=2.2110254888618036E-4]:3.0822642454642686E-4,7[&theta=2.1660323342430086E-4]:3.0822642454642686E-4)[&theta=0.1013560524804144]:4.6103690532603783E-4,(10[&theta=1.5201777693640744E-4]:2.283803827699119E-4,13[&theta=1.5644235493299927E-4]:2.283803827699119E-4)[&theta=0.014532599864337034]:5.408829471025528E-4)[&theta=0.016695454245864445]:1.643088824746676E-4,6[&theta=6.319034648194199E-4]:9.335722123471323E-4)[&theta=0.7494861466767467]:0.029144836787350158,12[&theta=0.005041520458267715]:0.03007840899969729)[&theta=0.037510367788108484]:0.005477830874680262,((4[&theta=3.461141840135958E-4]:5.035734298029583E-4,8[&theta=2.929407174376206E-4]:5.035734298029583E-4)[&theta=0.11455693033730584]:0.010483065818807235,(5[&theta=4.104694913305683E-4]:5.37218890240294E-4,9[&theta=3.5963422874929604E-4]:5.37218890240294E-4)[&theta=0.055966543195115744]:0.0104494203583699)[&theta=0.20528641012590443]:0.02456960062576736)[&theta=0.2202297544462172]:0.0060718934687946854)[&theta=0.026307631550992774]:0.04393899569732343,11[&theta=3.4593253573574646E-5]:0.08556712904049567)[&theta=0.025339941507883757]:0.0;
tree STATE_10567000 = (((1[&theta=0.005516567226918743]:0.03845386687248903,2[&theta=0.0032925922708841484]:0.03845386687248903)[&theta=0.02935106650990084]:0.0033533388562359753,(((((3[&theta=2.2338058566369893E-4]:3.095523269278504E-4,7[&theta=2.128644319394621E-4]:3.095523269278504E-4)[&theta=0.16096742945569745]:4.630201549179424E-4,(10[&theta=1.4768540045381184E-4]:2.2936281019751044E-4,13[&theta=1.5644235493299927E-4]:2.2936281019751044E-4)[&theta=0.014885145064435654]:5.432096716482824E-4)[&theta=0.014579513441515762]:1.6501569253770103E-4,6[&theta=6.528883109695609E-4]:9.375881743834938E-4)[&theta=0.75623551325235]:0.029270209582883226,12[&theta=0.00567038575536819]:0.03020779775726672)[&theta=0.03840476555842795]:0.00550139494454371,((4[&theta=3.5876103099029294E-4]:5.057396594206165E-4,8[&theta=2.929407174376206E-4]:5.057396594206165E-4)[&theta=0.12237104869264694]:0.010528160985304494,(5[&theta=4.1219227739149473E-4]:5.395298530559043E-4,9[&theta=3.609305125828623E-4]:5.395298530559043E-4)[&theta=0.05603414023789015]:0.010494370791669207)[&theta=0.21062127549447027]:0.024675292057085317)[&theta=0.21589524745544636]:0.006098013026914574)[&theta=0.026307631550992774]:0.04412800875523424,11[&theta=2.5435013459634533E-5]:0.08593521448395924)[&theta=0.024194688705707353]:0.0;
tree STATE_10567500 = (((1[&theta=0.005830323532055603]:0.03845386687248903,2[&theta=0.003558583581925086]:0.03845386687248903)[&theta=0.02933481172090177]:0.0033533388562359753,(((((3[&theta=2.2208610989114943E-4]:3.095523269278504E-4,7[&theta=2.1511216690537399E-4]:3.095523269278504E-4)[&theta=0.10421094589162973]:4.7680617043518796E-4,(10[&theta=1.4768540045381184E-4]:2.2936281019751044E-4,13[&theta=1.5644235493299927E-4]:2.2936281019751044E-4)[&theta=0.01755878044195118]:5.56995687165528E-4)[&theta=0.012713102919320962]:1.5122967702045544E-4,6[&theta=6.521394892445295E-4]:9.375881743834938E-4)[&theta=0.8568389033801962]:0.029270209582883226,12[&theta=0.0051153860666551376]:0.03020779775726672)[&theta=0.03735667334528299]:0.00550139494454371,((4[&theta=3.4727390083832775E-4]:5.057396594206165E-4,8[&theta=3.007402153569177E-4]:5.057396594206165E-4)[&theta=0.11754660844919688]:0.010528160985304494,(5[&theta=4.1219227739149473E-4]:5.395298530559043E-4,9[&theta=3.609305125828623E-4]:5.395298530559043E-4)[&theta=0.05603414023789015]:0.010494370791669207)[&theta=0.21714759925255955]:0.024675292057085317)[&theta=0.2521281461908076]:0.006098013026914574)[&theta=0.027248159769109125]:0.04412800875523424,11[&theta=4.455048811017585E-5]:0.08593521448395924)[&theta=0.028843804225017866]:0.0;
tree STATE_10568000 = (((1[&theta=0.005941905343369373]:0.03845386687248903,2[&theta=0.0032369132149154887]:0.03845386687248903)[&theta=0.02958912628789622]:0.0033533388562359753,(((((3[&theta=2.2705187118619386E-4]:3.095523269278504E-4,7[&theta=2.1511216690537399E-4]:3.095523269278504E-4)[&theta=0.2092149904399261]:4.7680617043518796E-4,(10[&theta=1.481493135566041E-4]:2.2936281019751044E-4,13[&theta=1.5644235493299927E-4]:2.2936281019751044E-4)[&theta=0.014302850875089574]:5.56995687165528E-4)[&theta=0.013445557684894175]:1.5122967702045544E-4,6[&theta=6.384321920901779E-4]:9.375881743834938E-4)[&theta=0.8281787983041176]:0.029270209582883226,12[&theta=0.005332459439863785]:0.03020779775726672)[&theta=0.03549783151261746]:0.00550139494454371,((4[&theta=3.564351772491062E-4]:5.057396594206165E-4,8[&theta=3.058493135170755E-4]:5.057396594206165E-4)[&theta=0.11400447696624207]:0.010528160985304494,(5[&theta=4.1219227739149473E-4]:5.395298530559043E-4,9[&theta=3.609305125828623E-4]:5.395298530559043E-4)[&theta=0.055593237959109566]:0.010494370791669207)[&theta=0.23880627776711802]:0.024675292057085317)[&theta=0.1919118599729839]:0.006098013026914574)[&theta=0.027248159769109125]:0.04412800875523424,11[&theta=5.032450106827016E-5]:0.08593521448395924)[&theta=0.027299635387827263]:0.0;
tree STATE_10568500 = (((1[&theta=0.005275855393369494]:0.03863101826450122,2[&theta=0.003534976075029438]:0.03863101826450122)[&theta=0.027843436674410794]:0.00336878720238646,(((((3[&theta=2.2292564478058354E-4]:3.1097838963820723E-4,7[&theta=2.1511216690537399E-4]:3.1097838963820723E-4)[&theta=0.09692757620282522]:4.79002747364439E-4,(10[&theta=1.5156123998986853E-4]:2.304194514252198E-4,13[&theta=1.562660245602561E-4]:2.304194514252198E-4)[&theta=0.01691423266198958]:5.595616855774265E-4)[&theta=0.013648676723692634]:1.5192637022653967E-4,6[&theta=6.384321920901779E-4]:9.419075072291859E-4)[&theta=0.8334400943009995]:0.029405053196642293,12[&theta=0.005184379465101373]:0.030346960703871478)[&theta=0.034452067474231386]:0.005526739073800375,((4[&theta=3.5660772522281214E-4]:5.08069528740631E-4,8[&theta=3.076950440982921E-4]:5.08069528740631E-4)[&theta=0.11383593280769323]:0.010576662697240507,(5[&theta=4.2204617417988143E-4]:5.42015388901179E-4,9[&theta=3.568484419809091E-4]:5.42015388901179E-4)[&theta=0.06083724010572008]:0.01054271683707996)[&theta=0.21877893497704312]:0.024788967551690716)[&theta=0.2624517045034217]:0.00612610568921583)[&theta=0.026749808958453518]:0.04433130009661321,11[&theta=3.401067545949147E-5]:0.08633110556350089)[&theta=0.027802178677434324]:0.0;
tree STATE_10569000 = (((1[&theta=0.005195959587732128]:0.03863101826450122,2[&theta=0.0035934163152802094]:0.03863101826450122)[&theta=0.026687623418787988]:0.00336878720238646,(((((3[&theta=2.239209449504781E-4]:3.08813323769986E-4,7[&theta=2.1511216690537399E-4]:3.08813323769986E-4)[&theta=0.2522438525901849]:4.8116781323266026E-4,(10[&theta=1.5156123998986853E-4]:2.304194514252198E-4,13[&theta=1.562660245602561E-4]:2.304194514252198E-4)[&theta=0.01547052994716748]:5.595616855774265E-4)[&theta=0.0177312486965667]:1.5192637022653967E-4,6[&theta=6.474621791774532E-4]:9.419075072291859E-4)[&theta=0.8022524590731943]:0.029405053196642293,12[&theta=0.004956446002357232]:0.030346960703871478)[&theta=0.034452067474231386]:0.005526739073800375,((4[&theta=3.5660772522281214E-4]:5.08069528740631E-4,8[&theta=3.034876142723163E-4]:5.08069528740631E-4)[&theta=0.11287891913888487]:0.010576662697240507,(5[&theta=4.317178932133093E-4]:5.42015388901179E-4,9[&theta=3.6279291030692323E-4]:5.42015388901179E-4)[&theta=0.060704335927440435]:0.01054271683707996)[&theta=0.2034022024251772]:0.024788967551690716)[&theta=0.2545500444250941]:0.00612610568921583)[&theta=0.0264099381011675]:0.04433130009661321,11[&theta=5.48420057057086E-5]:0.08633110556350089)[&theta=0.02980661844920037]:0.0;
tree STATE_10569500 = (((1[&theta=0.0055188743045446265]:0.03863101826450122,2[&theta=0.0032989157979977425]:0.03863101826450122)[&theta=0.022949585358512953]:0.00336878720238646,(((((3[&theta=2.239209449504781E-4]:3.08813323769986E-4,7[&theta=2.1337927150436609E-4]:3.08813323769986E-4)[&theta=0.14977597549407473]:4.8116781323266026E-4,(10[&theta=1.4808498949063088E-4]:2.304194514252198E-4,13[&theta=1.562660245602561E-4]:2.304194514252198E-4)[&theta=0.014623056512066279]:5.595616855774265E-4)[&theta=0.013864738614454777]:1.5192637022653967E-4,6[&theta=6.378370644946936E-4]:9.419075072291859E-4)[&theta=0.7365916443373769]:0.029405053196642293,12[&theta=0.004956446002357232]:0.030346960703871478)[&theta=0.036108555720420245]:0.005526739073800375,((4[&theta=3.6272828296622254E-4]:5.08069528740631E-4,8[&theta=3.1279482622883223E-4]:5.08069528740631E-4)[&theta=0.11798824026187128]:0.010576662697240507,(5[&theta=4.2682769993337863E-4]:5.42015388901179E-4,9[&theta=3.563078180507248E-4]:5.42015388901179E-4)[&theta=0.05554712858509834]:0.01054271683707996)[&theta=0.20896748398093512]:0.024788967551690716)[&theta=0.2600596679790813]:0.00612610568921583)[&theta=0.026004193407593638]:0.043471495683330294,11[&theta=3.9970048306714184E-5]:0.08547130115021798)[&theta=0.0272530344191179]:0.0;
tree STATE_10570000 = (((1[&theta=0.005363698010084247]:0.03863101826450122,2[&theta=0.0033007249697771844]:0.03863101826450122)[&theta=0.020895185183185987]:0.00336878720238646,(((((3[&theta=2.239209449504781E-4]:3.08813323769986E-4,7[&theta=2.099590738025897E-4]:3.08813323769986E-4)[&theta=0.23712155358918335]:5.017195927718558E-4,(10[&theta=1.4808498949063088E-4]:2.304194514252198E-4,13[&theta=1.5461523060434243E-4]:2.304194514252198E-4)[&theta=0.016068987734354667]:5.80113465116622E-4)[&theta=0.012489101934752962]:1.3137459068734416E-4,6[&theta=6.378370644946936E-4]:9.419075072291859E-4)[&theta=0.8034680138642891]:0.029405053196642293,12[&theta=0.005324760874785427]:0.030346960703871478)[&theta=0.035567015655823]:0.005526739073800375,((4[&theta=3.6272828296622254E-4]:5.08069528740631E-4,8[&theta=3.0923648845417604E-4]:5.08069528740631E-4)[&theta=0.11798824026187128]:0.010576662697240507,(5[&theta=4.1969105552782163E-4]:5.42015388901179E-4,9[&theta=3.563078180507248E-4]:5.42015388901179E-4)[&theta=0.06039690443363424]:0.01054271683707996)[&theta=0.20722508828059463]:0.024788967551690716)[&theta=0.19448969389645973]:0.00612610568921583)[&theta=0.02564740185082534]:0.043471495683330294,11[&theta=9.170091458587716E-5]:0.08547130115021798)[&theta=0.026992660910708517]:0.0;
tree STATE_10570500 = (((1[&theta=0.005391858995988587]:0.03807331614465732,2[&theta=0.0033007249697771844]:0.03807331614465732)[&theta=0.022228650968034305]:0.0033201532328853145,(((((3[&theta=2.214294062733512E-4]:3.0435509685700746E-4,7[&theta=2.099590738025897E-4]:3.0435509685700746E-4)[&theta=0.2654809584261554]:4.944764474180299E-4,(10[&theta=1.4808498949063088E-4]:2.270929686586187E-4,13[&theta=1.5461523060434243E-4]:2.270929686586187E-4)[&theta=0.013476522210672475]:5.717385756164186E-4)[&theta=0.012216484023648316]:1.294779829609233E-4,6[&theta=6.464362851033003E-4]:9.283095272359606E-4)[&theta=0.7038243964432171]:0.028980543017034628,12[&theta=0.004972445010102128]:0.02990885254427059)[&theta=0.03886382319417115]:0.0054469515290823285,((4[&theta=3.4873689699594214E-4]:5.007347116445173E-4,8[&theta=3.0923648845417604E-4]:5.007347116445173E-4)[&theta=0.11161911133571568]:0.010423971221009208,(5[&theta=4.102120501299654E-4]:5.341905076280913E-4,9[&theta=3.490327974429639E-4]:5.341905076280913E-4)[&theta=0.057144509838617505]:0.010390515425025634)[&theta=0.2269636951926152]:0.024431098140699194)[&theta=0.19779755436269808]:0.006037665304189713)[&theta=0.024974283682270552]:0.042843913331516985,11[&theta=7.856577710623821E-5]:0.08423738270905962)[&theta=0.02765664608162214]:0.0;
tree STATE_10571000 = (((1[&theta=0.005811008985814479]:0.03774178872522816,2[&theta=0.003223135594359052]:0.03774178872522816)[&theta=0.02303566696712773]:0.003291242648127579,(((((3[&theta=2.139553376064629E-4]:3.017048927227591E-4,7[&theta=2.099590738025897E-4]:3.017048927227591E-4)[&theta=0.12701971923823183]:4.5675781758065456E-4,(10[&theta=1.4808498949063088E-4]:2.2511553266161102E-4,13[&theta=1.5056427674157017E-4]:2.2511553266161102E-4)[&theta=0.013646602650614478]:5.333471776418026E-4)[&theta=0.016507313428394236]:1.6176346372982818E-4,6[&theta=6.362588583187836E-4]:9.202261740332418E-4)[&theta=0.784686596424535]:0.028728191879466552,12[&theta=0.005266563765099379]:0.029648418053499794)[&theta=0.03476874597383487]:0.005399521623651152,((4[&theta=3.4873689699594214E-4]:4.963745112842603E-4,8[&theta=2.938482062803053E-4]:4.963745112842603E-4)[&theta=0.109261100920507]:0.01033320339122588,(5[&theta=4.102120501299654E-4]:5.295389873926429E-4,9[&theta=3.549871014801191E-4]:5.295389873926429E-4)[&theta=0.05590858688404116]:0.010300038915117498)[&theta=0.21481281507253913]:0.024218361774640804)[&theta=0.21491660064077378]:0.005985091696204793)[&theta=0.02480925620887884]:0.04247084543348895,11[&theta=3.478385860791259E-5]:0.08350387680684469)[&theta=0.02659886045620546]:0.0;
tree STATE_10571500 = (((1[&theta=0.005811008985814479]:0.037905375705211186,2[&theta=0.003302892125635389]:0.037905375705211186)[&theta=0.02832068051852335]:0.0033055081205225975,(((((3[&theta=2.1893104817598288E-4]:3.0301259418349106E-4,7[&theta=2.0557093128657986E-4]:3.0301259418349106E-4)[&theta=0.056872285073044274]:4.5873757621121754E-4,(10[&theta=1.4808498949063088E-4]:2.2609126728837943E-4,13[&theta=1.503103615209925E-4]:2.2609126728837943E-4)[&theta=0.017110596031849747]:5.356589031063291E-4)[&theta=0.0157731775346631]:1.6246460687637616E-4,6[&theta=6.486495510763897E-4]:9.242147772710848E-4)[&theta=0.7860591029847515]:0.028852710571046037,12[&theta=0.004854446424817983]:0.02977692534831712)[&theta=0.033293938902040965]:0.005100753347017116,((4[&theta=3.537732765273343E-4]:4.985259834318235E-4,8[&theta=2.960389378755591E-4]:4.985259834318235E-4)[&theta=0.11756773214597833]:0.010377991346259689,(5[&theta=4.102120501299654E-4]:5.318342067411877E-4,9[&theta=3.397024567021415E-4]:5.318342067411877E-4)[&theta=0.05968967632806641]:0.010344683122950324)[&theta=0.2219099933623842]:0.024001161365642724)[&theta=0.16985321476449677]:0.006333205130399547)[&theta=0.026626690818853438]:0.042654929907925805,11[&theta=6.785325620783478E-5]:0.08386581373365959)[&theta=0.02695451754978349]:0.0;
tree STATE_10572000 = (((1[&theta=0.005517022183889628]:0.03792628464455219,2[&theta=0.003645338479847099]:0.03792628464455219)[&theta=0.0202129486437724]:0.0033073314679369775,(((((3[&theta=2.1868886487064461E-4]:3.0317973860122786E-4,7[&theta=2.0557093128657986E-4]:3.0317973860122786E-4)[&theta=0.10485154337016554]:4.5899061990161734E-4,(10[&theta=1.511500151819029E-4]:2.2621598122420816E-4,13[&theta=1.493779665158899E-4]:2.2621598122420816E-4)[&theta=0.015054016242485506]:5.359543772786371E-4)[&theta=0.013114515080919785]:1.6255422378550952E-4,6[&theta=6.386893667862788E-4]:9.247245822883547E-4)[&theta=0.8653883441609985]:0.02886862598050788,12[&theta=0.004934295666396156]:0.029793350562796236)[&theta=0.033293938902040965]:0.005103566967521914,((4[&theta=3.537732765273343E-4]:4.988009747583454E-4,8[&theta=2.8397531206776264E-4]:4.988009747583454E-4)[&theta=0.11247600964639626]:0.010383715937759004,(5[&theta=4.0815704844689095E-4]:5.321275711772693E-4,9[&theta=3.397024567021415E-4]:5.321275711772693E-4)[&theta=0.05968967632806641]:0.010350389341340081)[&theta=0.2219099933623842]:0.024014400617800802)[&theta=0.2507193477233629]:0.0063366985821710145)[&theta=0.02569204873151492]:0.0426784587432281,11[&theta=2.9238446643575136E-5]:0.08391207485571726)[&theta=0.03374221742492239]:0.0;
tree STATE_10572500 = (((1[&theta=0.005517022183889628]:0.03792628464455219,2[&theta=0.0035366510724120746]:0.03792628464455219)[&theta=0.0251632197239259]:0.0033073314679369775,(((((3[&theta=2.1868886487064461E-4]:3.0317973860122786E-4,7[&theta=2.1131018475058032E-4]:3.0317973860122786E-4)[&theta=0.14069997472620235]:4.504938269052024E-4,(10[&theta=1.511500151819029E-4]:2.2621598122420816E-4,13[&theta=1.4982379699533983E-4]:2.2621598122420816E-4)[&theta=0.014604659460252424]:5.27457584282222E-4)[&theta=0.014356848782621409]:1.7105101678192446E-4,6[&theta=6.472561878764129E-4]:9.247245822883547E-4)[&theta=0.8130486902016293]:0.02892332048692658,12[&theta=0.0054785093085570015]:0.029848045069214936)[&theta=0.03240650252032465]:0.005048872461103214,((4[&theta=3.4456022484748215E-4]:4.988009747583454E-4,8[&theta=3.0586937964446203E-4]:4.988009747583454E-4)[&theta=0.11247600964639626]:0.010383715937759004,(5[&theta=4.005940331350165E-4]:5.321275711772693E-4,9[&theta=3.642843673064538E-4]:5.321275711772693E-4)[&theta=0.05552244061016305]:0.010350389341340081)[&theta=0.21574004128918853]:0.024014400617800802)[&theta=0.3142609283723108]:0.0063366985821710145)[&theta=0.02569204873151492]:0.0426784587432281,11[&theta=2.9719455162863794E-5]:0.08391207485571726)[&theta=0.02500151504457296]:0.0;
tree STATE_10573000 = (((1[&theta=0.005219968307365535]:0.03810180547741282,2[&theta=0.003155828929908047]:0.03810180547741282)[&theta=0.02992815275921219]:0.003322637622474367,(((((3[&theta=2.1846846337473773E-4]:3.0458283834391254E-4,7[&theta=2.1131018475058032E-4]:3.0458283834391254E-4)[&theta=0.1389641278132757]:4.452394918944416E-4,(10[&theta=1.511500151819029E-4]:2.272628967816634E-4,13[&theta=1.4982379699533983E-4]:2.272628967816634E-4)[&theta=0.013749655099338828]:5.225594334566908E-4)[&theta=0.018838674938518016]:1.791818283483677E-4,6[&theta=6.525667202965608E-4]:9.290041585867219E-4)[&theta=0.781696822547945]:0.02905717607938809,12[&theta=0.0049952884876937045]:0.02998618023797481)[&theta=0.03240650252032465]:0.0050722383749459594,((4[&theta=3.4563484621562003E-4]:5.011093992017573E-4,8[&theta=2.986065561446622E-4]:5.011093992017573E-4)[&theta=0.11299452188094693]:0.010431771224130047,(5[&theta=4.2705676929695663E-4]:5.345902293405058E-4,9[&theta=3.602826458538553E-4]:5.345902293405058E-4)[&theta=0.054092836268155774]:0.010398290393991299)[&theta=0.21565089545077845]:0.024125537989588965)[&theta=0.21033662308178272]:0.0063660244869664165)[&theta=0.02529904302410813]:0.0428759723856538,11[&theta=6.46500655338426E-5]:0.08430041548554099)[&theta=0.02729777752845332]:0.0;
tree STATE_10573500 = (((1[&theta=0.00583302509150233]:0.03810180547741282,2[&theta=0.0032028171866610613]:0.03810180547741282)[&theta=0.02642983868150569]:0.003322637622474367,(((((3[&theta=2.1915482994718557E-4]:3.0458283834391254E-4,7[&theta=2.1131018475058032E-4]:3.0458283834391254E-4)[&theta=0.14088282848000552]:4.452394918944416E-4,(10[&theta=1.511500151819029E-4]:2.272628967816634E-4,13[&theta=1.4982379699533983E-4]:2.272628967816634E-4)[&theta=0.016495095868262248]:5.225594334566908E-4)[&theta=0.01601701142448117]:1.791818283483677E-4,6[&theta=6.525667202965608E-4]:9.290041585867219E-4)[&theta=0.781696822547945]:0.02905717607938809,12[&theta=0.0049952884876937045]:0.02998618023797481)[&theta=0.03146222513839393]:0.0050722383749459594,((4[&theta=3.4563484621562003E-4]:5.011093992017573E-4,8[&theta=2.9880202279574227E-4]:5.011093992017573E-4)[&theta=0.11459524698414425]:0.010431771224130047,(5[&theta=4.095126134813189E-4]:5.345902293405058E-4,9[&theta=3.566819474446639E-4]:5.345902293405058E-4)[&theta=0.054092836268155774]:0.010398290393991299)[&theta=0.21565089545077845]:0.024125537989588965)[&theta=0.20373210981799889]:0.0063660244869664165)[&theta=0.025131270448367868]:0.0428759723856538,11[&theta=6.18730014004226E-5]:0.08430041548554099)[&theta=0.027589304924700325]:0.0;
tree STATE_10574000 = (((1[&theta=0.0058373652537326345]:0.038019924697711795,2[&theta=0.003040918350216607]:0.038019924697711795)[&theta=0.026673725963241933]:0.003315497274247216,(((((3[&theta=2.2238340591067778E-4]:3.032241574566525E-4,7[&theta=2.1326009701387632E-4]:3.032241574566525E-4)[&theta=0.31439012664397353]:4.449868045993317E-4,(10[&theta=1.5100454254926774E-4]:2.267745088180897E-4,13[&theta=1.4886233513145054E-4]:2.267745088180897E-4)[&theta=0.01435168067763905]:5.214364532378945E-4)[&theta=0.01297101234371171]:1.787967666005164E-4,6[&theta=6.514089347224351E-4]:9.270077286565006E-4)[&theta=0.8507057020330298]:0.028994732208199345,12[&theta=0.005396361091686051]:0.029921739936855846)[&theta=0.03175254989817939]:0.005061338134714134,((4[&theta=3.486014101866604E-4]:5.000325151064229E-4,8[&theta=3.007097638777117E-4]:5.000325151064229E-4)[&theta=0.11813929910631507]:0.010409353347843299,(5[&theta=4.1329148324069245E-4]:5.334413949414405E-4,9[&theta=3.5997331034910495E-4]:5.334413949414405E-4)[&theta=0.0545919900828204]:0.010375944468008281)[&theta=0.2183600762672789]:0.02407369220862026)[&theta=0.21716518694338932]:0.006352343900389031)[&theta=0.026045131859162917]:0.041567235988093976,11[&theta=2.7059549120142067E-5]:0.08290265796005299)[&theta=0.026356479455904355]:0.0;
tree STATE_10574500 = (((1[&theta=0.0056393506688867615]:0.038019924697711795,2[&theta=0.0032268489200733682]:0.038019924697711795)[&theta=0.016942317491606053]:0.002555675417656146,(((((3[&theta=2.216238373556175E-4]:3.032241574566525E-4,7[&theta=2.0503469415885864E-4]:3.032241574566525E-4)[&theta=0.3927311139070818]:4.449868045993317E-4,(10[&theta=1.4934908837807773E-4]:2.267745088180897E-4,13[&theta=1.4886233513145054E-4]:2.267745088180897E-4)[&theta=0.01276416818132863]:5.214364532378945E-4)[&theta=0.015702767220474558]:1.787967666005164E-4,6[&theta=6.257519203699266E-4]:9.270077286565006E-4)[&theta=0.8500894820172012]:0.028994732208199345,12[&theta=0.004795824824858609]:0.029921739936855846)[&theta=0.03206147717476732]:0.005061338134714134,((4[&theta=3.486014101866604E-4]:5.000325151064229E-4,8[&theta=2.9929192751501377E-4]:5.000325151064229E-4)[&theta=0.11813929910631507]:0.010409353347843299,(5[&theta=4.184300672942119E-4]:5.334413949414405E-4,9[&theta=3.5215472379455085E-4]:5.334413949414405E-4)[&theta=0.0545919900828204]:0.010375944468008281)[&theta=0.21187334861448115]:0.02407369220862026)[&theta=0.23275753158687545]:0.005592522043797961)[&theta=0.026422716597447184]:0.042327057844685045,11[&theta=9.486349240037218E-6]:0.08290265796005299)[&theta=0.030652744847091164]:0.0;
tree STATE_10575000 = (((1[&theta=0.0056393506688867615]:0.038016363637653254,2[&theta=0.0031412702983691643]:0.038016363637653254)[&theta=0.02121834094143105]:0.0025554360454394798,(((((3[&theta=2.205328182033457E-4]:3.0319575657357633E-4,7[&theta=2.043011195512066E-4]:3.0319575657357633E-4)[&theta=0.1540721199803121]:4.449451258019896E-4,(10[&theta=1.491614671196936E-4]:2.2675326843815552E-4,13[&theta=1.4808588892765195E-4]:2.2675326843815552E-4)[&theta=0.015360599537480793]:5.213876139374105E-4)[&theta=0.01847737856347832]:1.7878001995966426E-4,6[&theta=6.257519203699266E-4]:9.269209023352302E-4)[&theta=0.7364593031701795]:0.02899201647470972,12[&theta=0.004796023737460048]:0.029918937377044947)[&theta=0.029158609546062825]:0.004618301811181894,((4[&theta=3.630443204681943E-4]:4.999856805629124E-4,8[&theta=3.011475490396843E-4]:4.999856805629124E-4)[&theta=0.11286646303887525]:0.010408378376621313,(5[&theta=4.184300672942119E-4]:5.333914312221485E-4,9[&theta=3.5215472379455085E-4]:5.333914312221485E-4)[&theta=0.059492640249957825]:0.010374972625962077)[&theta=0.20421587287770152]:0.023628875131042615)[&theta=0.19055048495311241]:0.006034560494865893)[&theta=0.025617925884242485]:0.04232309336563137,11[&theta=1.2479924483224415E-5]:0.0828948930487241)[&theta=0.029660816005330205]:0.0;
tree STATE_10575500 = (((1[&theta=0.00560934121568295]:0.038016363637653254,2[&theta=0.003171765391761663]:0.038016363637653254)[&theta=0.01770868395728666]:0.0025554360454394798,(((((3[&theta=2.2232569865802195E-4]:3.0319575657357633E-4,7[&theta=2.0462253762767578E-4]:3.0319575657357633E-4)[&theta=0.13915781319316672]:4.449451258019896E-4,(10[&theta=1.491614671196936E-4]:2.2675326843815552E-4,13[&theta=1.4974508257184382E-4]:2.2675326843815552E-4)[&theta=0.012801146970424797]:5.213876139374105E-4)[&theta=0.015873808213641236]:1.7878001995966426E-4,6[&theta=6.257519203699266E-4]:9.269209023352302E-4)[&theta=0.7815567653097121]:0.02899201647470972,12[&theta=0.004778297758416466]:0.029918937377044947)[&theta=0.02991834240721605]:0.004618301811181894,((4[&theta=3.4779373797448403E-4]:4.999856805629124E-4,8[&theta=3.059112713743663E-4]:4.999856805629124E-4)[&theta=0.11708183151098454]:0.010408378376621313,(5[&theta=4.184300672942119E-4]:5.333914312221485E-4,9[&theta=3.5215472379455085E-4]:5.333914312221485E-4)[&theta=0.05793538850867665]:0.010374972625962077)[&theta=0.20601827870952005]:0.023628875131042615)[&theta=0.248667689987137]:0.006034560494865893)[&theta=0.026018219575888978]:0.04232309336563137,11[&theta=3.623120007492727E-5]:0.0828948930487241)[&theta=0.028796198760861428]:0.0;
tree STATE_10576000 = (((1[&theta=0.0055603777815640435]:0.03796226584121113,2[&theta=0.0032098421779772294]:0.03796226584121113)[&theta=0.016028359413082713]:0.0025517996255986775,(((((3[&theta=2.2232569865802195E-4]:3.0276430493665575E-4,7[&theta=2.0462253762767578E-4]:3.0276430493665575E-4)[&theta=0.2256780290988517]:4.443119629073747E-4,(10[&theta=1.491614671196936E-4]:2.2643059548933082E-4,13[&theta=1.4974508257184382E-4]:2.2643059548933082E-4)[&theta=0.012993847160027926]:5.206456723546996E-4)[&theta=0.02566781364288125]:1.7852561358824273E-4,6[&theta=6.257519203699266E-4]:9.256018814322732E-4)[&theta=0.6794271493589983]:0.028950760445578563,12[&theta=0.0051868915849762765]:0.029876362327010835)[&theta=0.030764365522524883]:0.004611729905629042,((4[&theta=3.4779373797448403E-4]:4.992741942190613E-4,8[&theta=2.933188253472366E-4]:4.992741942190613E-4)[&theta=0.11708183151098454]:0.010393567114290231,(5[&theta=4.184300672942119E-4]:5.326324080460957E-4,9[&theta=3.5215472379455085E-4]:5.326324080460957E-4)[&theta=0.054833776308239275]:0.010360208900463198)[&theta=0.2162839473830116]:0.023595250924130583)[&theta=0.21359465272984218]:0.00602597323416993)[&theta=0.02568291566683662]:0.0422628670348987,11[&theta=1.713738423135309E-5]:0.0827769325017085)[&theta=0.025971736648651475]:0.0;
tree STATE_10576500 = (((1[&theta=0.005185274765028391]:0.03796226584121113,2[&theta=0.0037035988683040855]:0.03796226584121113)[&theta=0.018764177626448487]:0.0025517996255986775,(((((3[&theta=2.1637700467736575E-4]:3.0276430493665575E-4,7[&theta=2.0888396284416243E-4]:3.0276430493665575E-4)[&theta=0.19763337649847418]:4.443119629073747E-4,(10[&theta=1.491614671196936E-4]:2.2643059548933082E-4,13[&theta=1.4974508257184382E-4]:2.2643059548933082E-4)[&theta=0.016460662718382094]:5.206456723546996E-4)[&theta=0.01672500937914686]:1.7852561358824273E-4,6[&theta=6.257519203699266E-4]:9.256018814322732E-4)[&theta=0.7952299151685218]:0.028950760445578563,12[&theta=0.004802835480385189]:0.029876362327010835)[&theta=0.030581958637426337]:0.004611729905629042,((4[&theta=3.4779373797448403E-4]:4.992741942190613E-4,8[&theta=2.9724550404584826E-4]:4.992741942190613E-4)[&theta=0.1199005851174759]:0.010393567114290231,(5[&theta=4.1599563817388153E-4]:5.326324080460957E-4,9[&theta=3.4648141149228956E-4]:5.326324080460957E-4)[&theta=0.054833776308239275]:0.010360208900463198)[&theta=0.2162839473830116]:0.023595250924130583)[&theta=0.3061131491314915]:0.00602597323416993)[&theta=0.02559394951888471]:0.0422628670348987,11[&theta=5.347478386278064E-5]:0.0827769325017085)[&theta=0.027983911551777874]:0.0;
tree STATE_10577000 = (((1[&theta=0.005434278815122945]:0.037377833866454685,2[&theta=0.003044194081246443]:0.037377833866454685)[&theta=0.0251217278521534]:0.003136231600355123,(((((3[&theta=2.1637700467736575E-4]:3.0276430493665575E-4,7[&theta=2.0888396284416243E-4]:3.0276430493665575E-4)[&theta=0.1442469654337359]:4.443119629073747E-4,(10[&theta=1.491614671196936E-4]:2.2643059548933082E-4,13[&theta=1.4974508257184382E-4]:2.2643059548933082E-4)[&theta=0.015325011431688287]:5.206456723546996E-4)[&theta=0.014367509171404004]:1.7852561358824273E-4,6[&theta=6.33978664504743E-4]:9.256018814322732E-4)[&theta=0.8772040781341046]:0.028950760445578563,12[&theta=0.005008714855058014]:0.029876362327010835)[&theta=0.02977889227498796]:0.004611729905629042,((4[&theta=3.450533907265484E-4]:4.992741942190613E-4,8[&theta=2.9724550404584826E-4]:4.992741942190613E-4)[&theta=0.10791962073571697]:0.010393567114290231,(5[&theta=4.144770971446881E-4]:5.326324080460957E-4,9[&theta=3.459584365131403E-4]:5.326324080460957E-4)[&theta=0.05635531080869769]:0.010360208900463198)[&theta=0.20761168816243936]:0.023595250924130583)[&theta=0.20907450013590145]:0.00602597323416993)[&theta=0.02649296514317139]:0.0422628670348987,11[&theta=8.354945662832788E-5]:0.0827769325017085)[&theta=0.031222621124468844]:0.0;
tree STATE_10577500 = (((1[&theta=0.0051914391679714145]:0.037023723695509714,2[&theta=0.0030439959064650166]:0.037023723695509714)[&theta=0.024259312562875217]:0.003106519565353502,(((((3[&theta=2.1881040198266596E-4]:2.9989597607200816E-4,7[&theta=2.040705214573435E-4]:2.9989597607200816E-4)[&theta=0.22210522925744122]:4.401026396571253E-4,(10[&theta=1.433182544185664E-4]:2.2428543702021313E-4,13[&theta=1.4974508257184382E-4]:2.2428543702021313E-4)[&theta=0.016833932432231958]:5.157131787089203E-4)[&theta=0.012825809239153628]:1.7683429739876909E-4,6[&theta=6.267996896958704E-4]:9.168329131279025E-4)[&theta=0.9044700223485456]:0.02867648669373412,12[&theta=0.0046234250440948576]:0.029593319606862022)[&theta=0.029680842481503995]:0.004568039292869915,((4[&theta=3.450533907265484E-4]:4.945441697105518E-4,8[&theta=2.9746976627307133E-4]:4.945441697105518E-4)[&theta=0.10791962073571697]:0.010295100524687444,(5[&theta=4.011126382791819E-4]:5.275863544481822E-4,9[&theta=3.47099741810376E-4]:5.275863544481822E-4)[&theta=0.05635531080869769]:0.010262058339949814)[&theta=0.20911658611416478]:0.02337171420533394)[&theta=0.2102250922195073]:0.005968884361131278)[&theta=0.02623207217352372]:0.04186247703038899,11[&theta=1.434433597801254E-4]:0.08199272029125221)[&theta=0.028520856125942646]:0.0;
tree STATE_10578000 = (((1[&theta=0.005099796606549956]:0.036919658641697,2[&theta=0.0032851282933218234]:0.036919658641697)[&theta=0.021652934522197104]:0.003097787863258983,(((((3[&theta=2.186665936576511E-4]:2.990530384154716E-4,7[&theta=2.091723021303448E-4]:2.990530384154716E-4)[&theta=0.13059683379847262]:4.421303734454535E-4,(10[&theta=1.433182544185664E-4]:2.236550229574659E-4,13[&theta=1.5147872568604018E-4]:2.236550229574659E-4)[&theta=0.018038277849242373]:5.175283889034592E-4)[&theta=0.01526260298770866]:1.7307249774278853E-4,6[&theta=6.267996896958704E-4]:9.142559096037136E-4)[&theta=0.7348497841031625]:0.028595883776656256,12[&theta=0.004994356412194329]:0.02951013968625997)[&theta=0.029680842481503995]:0.004555199599630501,((4[&theta=3.450533907265484E-4]:4.931541213713586E-4,8[&theta=2.9746976627307133E-4]:4.931541213713586E-4)[&theta=0.113266487697537]:0.010266163397808475,(5[&theta=4.075099268710842E-4]:5.261034322327391E-4,9[&theta=3.510195057901183E-4]:5.261034322327391E-4)[&theta=0.05570886561296727]:0.010233214086947095)[&theta=0.20468819806700253]:0.023306021766710636)[&theta=0.2726914875729917]:0.005952107219065514)[&theta=0.025766980194446114]:0.0417448113692921,11[&theta=5.578205956374961E-5]:0.08176225787424808)[&theta=0.026480504316392543]:0.0;
tree STATE_10578500 = (((1[&theta=0.005489656507345883]:0.037222149320484496,2[&theta=0.0030478387236660136]:0.037222149320484496)[&theta=0.027176375819095114]:0.0031231687033851374,(((((3[&theta=2.1421599494840288E-4]:3.015032440758672E-4,7[&theta=2.0966945106807902E-4]:3.015032440758672E-4)[&theta=0.4156518878024454]:4.4575284238738033E-4,(10[&theta=1.4498585934374578E-4]:2.254874765119587E-4,13[&theta=1.5147872568604018E-4]:2.254874765119587E-4)[&theta=0.016191911003875795]:5.217686099512888E-4)[&theta=0.015414155965144971]:1.7449051782335713E-4,6[&theta=6.290512621418768E-4]:9.217466042866047E-4)[&theta=0.7375779645011518]:0.028830175983365878,12[&theta=0.005068781252431255]:0.029751922587652482)[&theta=0.032342381385150075]:0.004592521326580286,((4[&theta=3.450533907265484E-4]:4.971946388194803E-4,8[&theta=2.9746976627307133E-4]:4.971946388194803E-4)[&theta=0.10929305568853719]:0.010350276275581377,(5[&theta=4.075099268710842E-4]:5.304139104490457E-4,9[&theta=3.510195057901183E-4]:5.304139104490457E-4)[&theta=0.05638999961217275]:0.010317057003951812)[&theta=0.21519175861546297]:0.02349697299983191)[&theta=0.21951304320574455]:0.006000874109636865)[&theta=0.025766980194446114]:0.04196669960411194,11[&theta=3.832551319201815E-5]:0.08231201762798157)[&theta=0.02748682258439316]:0.0;
tree STATE_10579000 = (((1[&theta=0.005328004252322455]:0.03712334143677497,2[&theta=0.0030514259446900423]:0.03712334143677497)[&theta=0.01993037005524676]:0.0031148781103999684,(((((3[&theta=2.1421599494840288E-4]:3.0070289003875366E-4,7[&theta=2.1225602397549666E-4]:3.0070289003875366E-4)[&theta=0.12788293618226812]:4.540292507867656E-4,(10[&theta=1.4698284043935375E-4]:2.248889097777995E-4,13[&theta=1.5354795243312545E-4]:2.248889097777995E-4)[&theta=0.014415555536137744]:5.298432310477197E-4)[&theta=0.016688746360702552]:1.6456764529102668E-4,6[&theta=6.290512621418768E-4]:9.192997861165459E-4)[&theta=0.8115408321173261]:0.02875364497352648,12[&theta=0.005031146627894135]:0.029672944759643025)[&theta=0.032342381385150075]:0.004580330270409317,((4[&theta=3.416140702103201E-4]:4.958748130987652E-4,8[&theta=2.9746976627307133E-4]:4.958748130987652E-4)[&theta=0.10713716135540806]:0.010322800997735552,(5[&theta=4.075099268710842E-4]:5.290059026650158E-4,9[&theta=3.5552797396880574E-4]:5.290059026650158E-4)[&theta=0.05766140911327498]:0.010289669908169301)[&theta=0.19475962675178024]:0.023434599219218026)[&theta=0.29595779567945624]:0.005984944517122594)[&theta=0.026560485618938895]:0.041855297096469166,11[&theta=3.183659849720378E-5]:0.0820935166436441)[&theta=0.032670926773598806]:0.0;
tree STATE_10579500 = (((1[&theta=0.005328004252322455]:0.03691632306938966,2[&theta=0.003084016106852794]:0.03691632306938966)[&theta=0.023483984091095682]:0.0030975079880978737,(((((3[&theta=2.1421599494840288E-4]:2.990260199361556E-4,7[&theta=2.0847770956355178E-4]:2.990260199361556E-4)[&theta=0.24917600663657208]:4.514973560109915E-4,(10[&theta=1.4698284043935375E-4]:2.2363481644612697E-4,13[&theta=1.5210691809041188E-4]:2.2363481644612697E-4)[&theta=0.01555907354472804]:5.268885595010202E-4)[&theta=0.018049617136887113]:1.6364993357828616E-4,6[&theta=6.290512621418768E-4]:9.141733095254333E-4)[&theta=0.700479442145685]:0.028601670167929392,12[&theta=0.00521203262965545]:0.029515843477454826)[&theta=0.03040053305867204]:0.004546418114693543,((4[&theta=3.416140702103201E-4]:4.802448294172543E-4,8[&theta=2.9367459209456306E-4]:4.802448294172543E-4)[&theta=0.12218853891906645]:0.010278100620060874,(5[&theta=4.0449470398391124E-4]:5.260559004812572E-4,9[&theta=3.5552797396880574E-4]:5.260559004812572E-4)[&theta=0.05766140911327498]:0.010232289548996873)[&theta=0.19475962675178024]:0.023303916142670238)[&theta=0.2625326986117989]:0.005951569465339167)[&theta=0.026560485618938895]:0.04162189097148187,11[&theta=1.975612698268489E-5]:0.0816357220289694)[&theta=0.02989141953228907]:0.0;
tree STATE_10580000 = (((1[&theta=0.005526808801814527]:0.037258384552918584,2[&theta=0.00352037408703102]:0.037258384552918584)[&theta=0.021983549090576156]:0.0031262090636535247,(((((3[&theta=2.1238412298838657E-4]:3.0179675319149226E-4,7[&theta=2.067433531574795E-4]:3.0179675319149226E-4)[&theta=0.11436626918480382]:4.556808673297166E-4,(10[&theta=1.4698284043935375E-4]:2.2570698536009202E-4,13[&theta=1.5210691809041188E-4]:2.2570698536009202E-4)[&theta=0.013026929020989113]:5.317706351611168E-4)[&theta=0.01799665498483578]:1.651662909618203E-4,6[&theta=6.509471374169998E-4]:9.226439114830291E-4)[&theta=0.7362443250802916]:0.028866689241217304,12[&theta=0.00521203262965545]:0.029789333152700333)[&theta=0.03064270374731468]:0.004588544588723244,((4[&theta=3.416140702103201E-4]:4.8469471080167016E-4,8[&theta=2.878595234852536E-4]:4.8469471080167016E-4)[&theta=0.10704048817755737]:0.010373336062099595,(5[&theta=4.0449470398391124E-4]:5.309302608393981E-4,9[&theta=3.4102220615274046E-4]:5.309302608393981E-4)[&theta=0.05930372940446354]:0.010327100512061867)[&theta=0.2200875859116913]:0.02351984696852231)[&theta=0.44369911653863925]:0.006006715875148533)[&theta=0.026560485618938895]:0.04200755358869927,11[&theta=4.979421796222769E-5]:0.08239214720527138)[&theta=0.027993864669763432]:0.0;
tree STATE_10580500 = (((1[&theta=0.005381036770693336]:0.037258384552918584,2[&theta=0.00352037408703102]:0.037258384552918584)[&theta=0.022837608057309954]:0.0031262090636535247,(((((3[&theta=2.1986864043638027E-4]:3.0179675319149226E-4,7[&theta=2.067433531574795E-4]:3.0179675319149226E-4)[&theta=0.13034902128155648]:4.556808673297166E-4,(10[&theta=1.4694707280476414E-4]:2.2570698536009202E-4,13[&theta=1.5210691809041188E-4]:2.2570698536009202E-4)[&theta=0.012399391578884086]:5.317706351611168E-4)[&theta=0.018649421556494617]:1.651662909618203E-4,6[&theta=6.410425487144701E-4]:9.226439114830291E-4)[&theta=0.7362443250802916]:0.028866689241217304,12[&theta=0.004806498650389165]:0.029789333152700333)[&theta=0.029422163507877536]:0.004588544588723244,((4[&theta=3.492338696420829E-4]:4.8469471080167016E-4,8[&theta=2.8021549009173873E-4]:4.8469471080167016E-4)[&theta=0.11194371367278924]:0.010373336062099595,(5[&theta=4.0449470398391124E-4]:5.309302608393981E-4,9[&theta=3.5130757972667674E-4]:5.309302608393981E-4)[&theta=0.05842774745911399]:0.010327100512061867)[&theta=0.19266824566006602]:0.02351984696852231)[&theta=0.22446862656049138]:0.006006715875148533)[&theta=0.025449040054072416]:0.04200755358869927,11[&theta=6.0691011384181404E-5]:0.08239214720527138)[&theta=0.027580066223582854]:0.0;
tree STATE_10581000 = (((1[&theta=0.005657613208601006]:0.037250031694234464,2[&theta=0.0032075486635188555]:0.037250031694234464)[&theta=0.02166223989800459]:0.0031255082071123957,(((((3[&theta=2.1316994017449385E-4]:3.017290941756497E-4,7[&theta=2.067433531574795E-4]:3.017290941756497E-4)[&theta=0.25769227163865727]:3.5927373548720213E-4,(10[&theta=1.4725517606653E-4]:2.2653306962921234E-4,13[&theta=1.4926625401460577E-4]:2.2653306962921234E-4)[&theta=0.012517368158072091]:4.344697600336395E-4)[&theta=0.020308647408931218]:2.614342367220642E-4,6[&theta=6.451926595150608E-4]:9.22437066384916E-4)[&theta=0.8832515665362072]:0.028860217694508992,12[&theta=0.004772862595923077]:0.02978265476089391)[&theta=0.029422163507877536]:0.004587515895048647,((4[&theta=3.3844396111569437E-4]:4.8458604837647786E-4,8[&theta=2.9353688213784747E-4]:4.8458604837647786E-4)[&theta=0.11763495557835857]:0.010371010491325409,(5[&theta=4.0573927909626206E-4]:5.308112329885364E-4,9[&theta=3.5130757972667674E-4]:5.308112329885364E-4)[&theta=0.05842774745911399]:0.010324785306713352)[&theta=0.20761280513871153]:0.023514574116240666)[&theta=0.3016012050601676]:0.0060053692454043045)[&theta=0.025886083784655296]:0.04199813602637062,11[&theta=1.4417940989340207E-4]:0.08237367592771748)[&theta=0.031848241217512674]:0.0;
tree STATE_10581500 = (((1[&theta=0.005470152507030156]:0.037250031694234464,2[&theta=0.00365318276607468]:0.037250031694234464)[&theta=0.021796395073131497]:0.0031255082071123957,(((((3[&theta=2.1316994017449385E-4]:3.017290941756497E-4,7[&theta=2.1116343767626328E-4]:3.017290941756497E-4)[&theta=0.16561549815332938]:3.5927373548720213E-4,(10[&theta=1.4339740979729812E-4]:2.2653306962921234E-4,13[&theta=1.4915013131869324E-4]:2.2653306962921234E-4)[&theta=0.01175219904812761]:4.344697600336395E-4)[&theta=0.023679513091694127]:2.614342367220642E-4,6[&theta=6.408230336798609E-4]:9.22437066384916E-4)[&theta=0.7632967922860999]:0.028860217694508992,12[&theta=0.004744246727051063]:0.02978265476089391)[&theta=0.028895906035348726]:0.004587515895048647,((4[&theta=3.3844396111569437E-4]:4.8458604837647786E-4,8[&theta=2.9353688213784747E-4]:4.8458604837647786E-4)[&theta=0.10979540628942122]:0.010371010491325409,(5[&theta=4.0573927909626206E-4]:5.308112329885364E-4,9[&theta=3.456148351621407E-4]:5.308112329885364E-4)[&theta=0.05842774745911399]:0.010324785306713352)[&theta=0.20458539615019417]:0.023514574116240666)[&theta=0.21622444944427568]:0.0060053692454043045)[&theta=0.02632885228999863]:0.04199813602637062,11[&theta=3.445539400316598E-5]:0.08237367592771748)[&theta=0.031161351565031557]:0.0;
tree STATE_10582000 = (((1[&theta=0.005470152507030156]:0.03759185310038392,2[&theta=0.00365318276607468]:0.03759185310038392)[&theta=0.023931676238205076]:0.0031541891386900264,(((((3[&theta=2.1760710574460278E-4]:3.044978827794802E-4,7[&theta=2.0627106216053944E-4]:3.044978827794802E-4)[&theta=0.19857425310664423]:3.6257057707018015E-4,(10[&theta=1.4717837055565423E-4]:2.2861182899875122E-4,13[&theta=1.5301943345966858E-4]:2.2861182899875122E-4)[&theta=0.013694479049292909]:4.384566308509091E-4)[&theta=0.02270820962668339]:2.638332633630476E-4,6[&theta=6.408230336798609E-4]:9.30901723212708E-4)[&theta=0.741479523404057]:0.02912505076297705,12[&theta=0.005068138555257199]:0.030055952486189755)[&theta=0.029837946457592402]:0.004629612802424469,((4[&theta=3.4408695749814394E-4]:4.89032806591776E-4,8[&theta=2.9927182418173213E-4]:4.89032806591776E-4)[&theta=0.1213981776045882]:0.010466179091943924,(5[&theta=4.0573927909626206E-4]:5.356821722550968E-4,9[&theta=3.580313447456687E-4]:5.356821722550968E-4)[&theta=0.05842774745911399]:0.010419529726280604)[&theta=0.20458539615019417]:0.023730353390078524)[&theta=0.19862230129254108]:0.00606047695045972)[&theta=0.02632885228999863]:0.04238352796455821,11[&theta=1.7633088158546996E-5]:0.08312957020363215)[&theta=0.029442239206317878]:0.0;
tree STATE_10582500 = (((1[&theta=0.005470152507030156]:0.03759185310038392,2[&theta=0.0036125952531270776]:0.03759185310038392)[&theta=0.02352294536934073]:0.0031541891386900264,(((((3[&theta=2.160035200955203E-4]:3.044978827794802E-4,7[&theta=2.0639584199933858E-4]:3.044978827794802E-4)[&theta=0.28241304194106226]:3.6257057707018015E-4,(10[&theta=1.4600521388750517E-4]:2.2861182899875122E-4,13[&theta=1.5301943345966858E-4]:2.2861182899875122E-4)[&theta=0.01484588957995593]:4.384566308509091E-4)[&theta=0.03445024984290521]:2.638332633630476E-4,6[&theta=6.408230336798609E-4]:9.30901723212708E-4)[&theta=0.6771210496929814]:0.02912505076297705,12[&theta=0.004889971577828663]:0.030055952486189755)[&theta=0.029837946457592402]:0.004629612802424469,((4[&theta=3.4408695749814394E-4]:4.89032806591776E-4,8[&theta=2.915398723516045E-4]:4.89032806591776E-4)[&theta=0.12484336356495626]:0.010466179091943924,(5[&theta=4.2447473218178643E-4]:5.356821722550968E-4,9[&theta=3.5318149905295835E-4]:5.356821722550968E-4)[&theta=0.05842774745911399]:0.010419529726280604)[&theta=0.2075332548928872]:0.023730353390078524)[&theta=0.28471080866692366]:0.00606047695045972)[&theta=0.025803285118674014]:0.04238352796455821,11[&theta=7.728393685815214E-5]:0.08312957020363215)[&theta=0.030459293703323426]:0.0;
tree STATE_10583000 = (((1[&theta=0.005778571206019729]:0.03759185310038392,2[&theta=0.003327510458479873]:0.03759185310038392)[&theta=0.021337540283676754]:0.0031541891386900264,(((((3[&theta=2.1693980704004946E-4]:3.044978827794802E-4,7[&theta=2.0639584199933858E-4]:3.044978827794802E-4)[&theta=0.17284240230262884]:2.9822425885391425E-4,(10[&theta=1.4874958009025954E-4]:2.2861182899875122E-4,13[&theta=1.4870637363751188E-4]:2.2861182899875122E-4)[&theta=0.011659210806867638]:3.741103126346432E-4)[&theta=0.02318786851280731]:3.281795815793135E-4,6[&theta=6.408230336798609E-4]:9.30901723212708E-4)[&theta=0.821248472741366]:0.02912505076297705,12[&theta=0.0047923395956541185]:0.030055952486189755)[&theta=0.03079799429409668]:0.004629612802424469,((4[&theta=3.444148732873251E-4]:4.89032806591776E-4,8[&theta=3.0944313785849075E-4]:4.89032806591776E-4)[&theta=0.1055289231911913]:0.010466179091943924,(5[&theta=4.001073247728735E-4]:5.356821722550968E-4,9[&theta=3.5862998625952924E-4]:5.356821722550968E-4)[&theta=0.05266001315337258]:0.010419529726280604)[&theta=0.20450010599320925]:0.023730353390078524)[&theta=0.29407837909070766]:0.00606047695045972)[&theta=0.025803285118674014]:0.04238352796455821,11[&theta=5.80031998212461E-5]:0.08312957020363215)[&theta=0.027283078182556184]:0.0;
tree STATE_10583500 = (((1[&theta=0.005751560181163844]:0.03759185310038392,2[&theta=0.003153760974786562]:0.03759185310038392)[&theta=0.022061292725942636]:0.0031541891386900264,(((((3[&theta=2.1693980704004946E-4]:3.044978827794802E-4,7[&theta=2.0999446849639266E-4]:3.044978827794802E-4)[&theta=0.23016041552434807]:2.9822425885391425E-4,(10[&theta=1.4460704263773367E-4]:2.2861182899875122E-4,13[&theta=1.571839711916882E-4]:2.2861182899875122E-4)[&theta=0.013060765026055618]:3.741103126346432E-4)[&theta=0.029910090079939344]:3.281795815793135E-4,6[&theta=6.459463808450241E-4]:9.30901723212708E-4)[&theta=0.8056047205841714]:0.02912505076297705,12[&theta=0.004899976861475225]:0.030055952486189755)[&theta=0.028993210074402642]:0.004629612802424469,((4[&theta=3.444148732873251E-4]:4.89032806591776E-4,8[&theta=2.9577580650519137E-4]:4.89032806591776E-4)[&theta=0.10862957964740556]:0.010116459009125783,(5[&theta=4.0311432816271845E-4]:5.356821722550968E-4,9[&theta=3.5862998625952924E-4]:5.356821722550968E-4)[&theta=0.052252379195046335]:0.010069809643462463)[&theta=0.23006525222772573]:0.024080073472896667)[&theta=0.3957608707352797]:0.00606047695045972)[&theta=0.025803285118674014]:0.04238352796455821,11[&theta=5.4164216628584495E-5]:0.08312957020363215)[&theta=0.028134656053400563]:0.0;
tree STATE_10584000 = (((1[&theta=0.005485823698020559]:0.03759185310038392,2[&theta=0.003685723837709963]:0.03759185310038392)[&theta=0.023052603288525805]:0.0031541891386900264,(((((3[&theta=2.1609664775153425E-4]:3.044978827794802E-4,7[&theta=2.1499770156351516E-4]:3.044978827794802E-4)[&theta=0.10028085434283937]:2.9822425885391425E-4,(10[&theta=1.5203194753716717E-4]:2.2861182899875122E-4,13[&theta=1.5057448779272798E-4]:2.2861182899875122E-4)[&theta=0.010211797517087062]:3.741103126346432E-4)[&theta=0.027805421858194408]:3.281795815793135E-4,6[&theta=6.559008494842856E-4]:9.30901723212708E-4)[&theta=0.7510867143249649]:0.02912505076297705,12[&theta=0.005108529826295092]:0.030055952486189755)[&theta=0.02788785053852846]:0.003996771147695168,((4[&theta=3.444148732873251E-4]:4.89032806591776E-4,8[&theta=2.9577580650519137E-4]:4.89032806591776E-4)[&theta=0.10862957964740556]:0.010116459009125783,(5[&theta=4.172277565177895E-4]:5.356821722550968E-4,9[&theta=3.574930821695553E-4]:5.356821722550968E-4)[&theta=0.056964294090167]:0.010069809643462463)[&theta=0.21870246882369412]:0.023447231818167366)[&theta=0.22241989932335707]:0.006693318605189021)[&theta=0.025803285118674014]:0.04238352796455821,11[&theta=5.3121060629523E-5]:0.08312957020363215)[&theta=0.028900709779859583]:0.0;
tree STATE_10584500 = (((1[&theta=0.005719917509431065]:0.03759185310038392,2[&theta=0.0032612818198399147]:0.03759185310038392)[&theta=0.019710549714666688]:0.0031541891386900264,(((((3[&theta=2.1609664775153425E-4]:3.044978827794802E-4,7[&theta=2.0639728094525562E-4]:3.044978827794802E-4)[&theta=0.18971505026927427]:2.9822425885391425E-4,(10[&theta=1.5203194753716717E-4]:2.2861182899875122E-4,13[&theta=1.5352324502431572E-4]:2.2861182899875122E-4)[&theta=0.0082098201831839]:3.741103126346432E-4)[&theta=0.03356400491525768]:3.281795815793135E-4,6[&theta=6.559008494842856E-4]:9.30901723212708E-4)[&theta=0.7643820120830206]:0.02912505076297705,12[&theta=0.004780666104808997]:0.030055952486189755)[&theta=0.024998189252171985]:0.003996771147695168,((4[&theta=3.3442490532535656E-4]:4.89032806591776E-4,8[&theta=2.877677439575115E-4]:4.89032806591776E-4)[&theta=0.12489734307148681]:0.010116459009125783,(5[&theta=4.172277565177895E-4]:5.356821722550968E-4,9[&theta=3.574930821695553E-4]:5.356821722550968E-4)[&theta=0.05514691977891275]:0.010069809643462463)[&theta=0.20811453243415096]:0.023447231818167366)[&theta=0.2637467826552631]:0.006693318605189021)[&theta=0.025803285118674014]:0.04238352796455821,11[&theta=5.343837400208329E-5]:0.08312957020363215)[&theta=0.02586739170009472]:0.0;
tree STATE_10585000 = (((1[&theta=0.005444507691369753]:0.03760034209882671,2[&theta=0.0036135399111209667]:0.03760034209882671)[&theta=0.028153310055478716]:0.0031549014181995044,(((((3[&theta=2.1609664775153425E-4]:3.04566644541393E-4,7[&theta=2.1281101275482989E-4]:3.04566644541393E-4)[&theta=0.11509869530627186]:2.982916039050416E-4,(10[&theta=1.4901747996090998E-4]:2.2866345415953253E-4,13[&theta=1.5352324502431572E-4]:2.2866345415953253E-4)[&theta=0.009359658727674879]:3.741947942869021E-4)[&theta=0.028736647742122576]:3.282536911463396E-4,6[&theta=6.189109595820309E-4]:9.311119395927742E-4)[&theta=0.7643820120830206]:0.029131627786725067,12[&theta=0.004957556669044892]:0.03006273972631784)[&theta=0.028086663577618888]:0.0039976736992123375,((4[&theta=3.3551257426959596E-4]:4.891432400605E-4,8[&theta=2.8978229671877063E-4]:4.891432400605E-4)[&theta=0.10397164151761952]:0.010118743509561177,(5[&theta=4.172277565177895E-4]:5.358031400912384E-4,9[&theta=3.574930821695553E-4]:5.358031400912384E-4)[&theta=0.05372954299655695]:0.010072083609530439)[&theta=0.21213891695141995]:0.0234525266759085)[&theta=0.22165880999140797]:0.006694830091496039)[&theta=0.025803285118674014]:0.042393099019806015,11[&theta=4.034310753754282E-5]:0.08314834253683223)[&theta=0.023582933800580703]:0.0;
tree STATE_10585500 = (((1[&theta=0.005444507691369753]:0.036993545127347274,2[&theta=0.0032547677055655925]:0.036993545127347274)[&theta=0.0226016634631004]:0.0031039873967034226,(((((3[&theta=2.1609664775153425E-4]:2.996515265609335E-4,7[&theta=2.0916145994433083E-4]:2.996515265609335E-4)[&theta=0.1871888360296719]:2.9347775297273917E-4,(10[&theta=1.4901747996090998E-4]:2.2497326721635676E-4,13[&theta=1.5352324502431572E-4]:2.2497326721635676E-4)[&theta=0.010393500538467411]:3.681560123173159E-4)[&theta=0.02611142617597737]:3.229563099379181E-4,6[&theta=6.236315489624731E-4]:9.160855894715908E-4)[&theta=0.7562618728689141]:0.028661499523828154,12[&theta=0.00507098921583096]:0.029577585113299745)[&theta=0.028086663577618888]:0.003933158959232862,((4[&theta=3.3551257426959596E-4]:4.8124941196956843E-4,8[&theta=2.9354235774528504E-4]:4.8124941196956843E-4)[&theta=0.11245991411640739]:0.009955446513468937,(5[&theta=4.045800900362348E-4]:5.27156311244256E-4,9[&theta=3.574930821695553E-4]:5.27156311244256E-4)[&theta=0.05327693571537783]:0.00990953961419425)[&theta=0.21213891695141995]:0.0230740481470941)[&theta=0.29937811458081237]:0.00658678845151809)[&theta=0.025803285118674014]:0.04170895619926372,11[&theta=2.125491207866748E-5]:0.08180648872331442)[&theta=0.03374706204408823]:0.0;
tree STATE_10586000 = (((1[&theta=0.005444507691369753]:0.036993545127347274,2[&theta=0.0032078939681452257]:0.036993545127347274)[&theta=0.024901879225804634]:0.0031039873967034226,(((((3[&theta=2.1609664775153425E-4]:2.996515265609335E-4,7[&theta=2.010352361146514E-4]:2.996515265609335E-4)[&theta=0.15143640607660902]:2.9347775297273917E-4,(10[&theta=1.4699380560464405E-4]:2.2497326721635676E-4,13[&theta=1.479996191655113E-4]:2.2497326721635676E-4)[&theta=0.011631551256437837]:3.681560123173159E-4)[&theta=0.02779781020618445]:3.229563099379181E-4,6[&theta=6.405273047833344E-4]:9.160855894715908E-4)[&theta=0.8754212012588902]:0.028661499523828154,12[&theta=0.005248854990152948]:0.029577585113299745)[&theta=0.024931876318110655]:0.003933158959232862,((4[&theta=3.390863933588601E-4]:4.8124941196956843E-4,8[&theta=2.9353918078335275E-4]:4.8124941196956843E-4)[&theta=0.11863028985464055]:0.009955446513468937,(5[&theta=4.045800900362348E-4]:5.27156311244256E-4,9[&theta=3.55456422423312E-4]:5.27156311244256E-4)[&theta=0.05620097278632615]:0.00990953961419425)[&theta=0.19486803972861477]:0.0230740481470941)[&theta=0.26609933203103014]:0.00658678845151809)[&theta=0.02517202508049558]:0.04170895619926372,11[&theta=1.808003849220711E-5]:0.08180648872331442)[&theta=0.02843832856331568]:0.0;
tree STATE_10586500 = (((1[&theta=0.005444507691369753]:0.03695801574325609,2[&theta=0.0031815859003255557]:0.03695801574325609)[&theta=0.021505962206993426]:0.003101006261479647,(((((3[&theta=2.1029204290529325E-4]:2.9936373488960156E-4,7[&theta=2.0749573393490952E-4]:2.9936373488960156E-4)[&theta=0.20729613391210341]:2.931958907242932E-4,(10[&theta=1.4699380560464405E-4]:2.2475719812663689E-4,13[&theta=1.479996191655113E-4]:2.2475719812663689E-4)[&theta=0.009122265417019007]:3.678024274872579E-4)[&theta=0.032658653679925445]:3.542874700276532E-4,6[&theta=6.421203854279523E-4]:9.46847095641548E-4)[&theta=0.7859703080397672]:0.02860233107859998,12[&theta=0.00463334088022513]:0.029549178174241526)[&theta=0.02658721821436048]:0.003929381470082441,((4[&theta=3.390863933588601E-4]:4.807872098436932E-4,8[&theta=2.892010256683969E-4]:4.807872098436932E-4)[&theta=0.12129249506896062]:0.009945885091827445,(5[&theta=4.072056204053743E-4]:5.266500191602231E-4,9[&theta=3.469592181055442E-4]:5.266500191602231E-4)[&theta=0.051597546840166715]:0.009900022282510914)[&theta=0.19072109588064287]:0.02305188734265283)[&theta=0.3875205525475318]:0.006580462360411772)[&theta=0.02517202508049558]:0.041668898034528654,11[&theta=1.4113449799960189E-5]:0.08172792003926439)[&theta=0.02838732611896565]:0.0;
tree STATE_10587000 = (((1[&theta=0.005202224125577493]:0.03570778631856339,2[&theta=0.0031506288356461572]:0.03570778631856339)[&theta=0.024350905105678756]:0.0037460393463142824,(((((3[&theta=2.1029204290529325E-4]:2.948410624034882E-4,7[&theta=2.06407332860349E-4]:2.948410624034882E-4)[&theta=0.09185134161595897]:2.887663996621601E-4,(10[&theta=1.4100753721345863E-4]:2.2136165258269136E-4,13[&theta=1.479996191655113E-4]:2.2136165258269136E-4)[&theta=0.009337121648388635]:3.62245809482957E-4)[&theta=0.030180156042228096]:3.4893503081700637E-4,6[&theta=6.594457596657403E-4]:9.325424928826547E-4)[&theta=0.7751983714305463]:0.02817021803105401,12[&theta=0.005156936693658701]:0.029102760523936667)[&theta=0.02502587083850513]:0.003870017881941943,((4[&theta=3.294529288182078E-4]:4.7352366108272795E-4,8[&theta=2.8587822616362883E-4]:4.7352366108272795E-4)[&theta=0.11214974864462957]:0.009795626474592322,(5[&theta=4.072056204053743E-4]:5.18693592666729E-4,9[&theta=3.469592181055442E-4]:5.18693592666729E-4)[&theta=0.05236204539983234]:0.009750456543008322)[&theta=0.20078752032024927]:0.022703628270203557)[&theta=0.3192673701577532]:0.006481047258999062)[&theta=0.024839096298735017]:0.041039380305078484,11[&theta=8.345334100575417E-5]:0.08049320596995616)[&theta=0.025958060154704716]:0.0;
tree STATE_10587500 = (((1[&theta=0.005202224125577493]:0.03592275593035122,2[&theta=0.003205847170541696]:0.03592275593035122)[&theta=0.03313751855280838]:0.0037685914198826304,(((((3[&theta=2.1336421432195242E-4]:2.9661607775052025E-4,7[&theta=2.0566355570199738E-4]:2.9661607775052025E-4)[&theta=0.16156868133267396]:2.110440094134967E-4,(10[&theta=1.4100753721345863E-4]:2.2269430390125475E-4,13[&theta=1.470644282547013E-4]:2.2269430390125475E-4)[&theta=0.009012430787098416]:2.849657832627622E-4)[&theta=0.03779145541497705]:4.3049653973081586E-4,6[&theta=6.458573047978786E-4]:9.381566268948328E-4)[&theta=0.7201664018631728]:0.02833980963721208,12[&theta=0.004690406354495494]:0.029277966264106912)[&theta=0.027755093621832646]:0.003893316336633902,((4[&theta=3.477143341370964E-4]:4.763743893997166E-4,8[&theta=2.8587822616362883E-4]:4.763743893997166E-4)[&theta=0.11214974864462957]:0.00985459854308392,(5[&theta=4.072056204053743E-4]:5.218162550255108E-4,9[&theta=3.583693656772808E-4]:5.218162550255108E-4)[&theta=0.05236204539983234]:0.009809156677458127)[&theta=0.21986577633001364]:0.022840309668257175)[&theta=0.26260926412061775]:0.006520064749493036)[&theta=0.025878939925739388]:0.04128644741737409,11[&theta=3.99547292831116E-5]:0.08097779476760794)[&theta=0.030848348825592058]:0.0;
tree STATE_10588000 = (((1[&theta=0.005202224125577493]:0.03592275593035122,2[&theta=0.003205847170541696]:0.03592275593035122)[&theta=0.02922416777870585]:0.0037685914198826304,(((((3[&theta=2.1336421432195242E-4]:2.9661607775052025E-4,7[&theta=2.1159102240765628E-4]:2.9661607775052025E-4)[&theta=0.040611794381799855]:2.110440094134967E-4,(10[&theta=1.4609666951068438E-4]:2.215764471263248E-4,13[&theta=1.501393231450452E-4]:2.215764471263248E-4)[&theta=0.007712697025168559]:2.8608364003769214E-4)[&theta=0.04572866345876806]:4.3049653973081586E-4,6[&theta=6.458573047978786E-4]:9.381566268948328E-4)[&theta=0.6883458570609363]:0.02833980963721208,12[&theta=0.0049698546804487435]:0.029277966264106912)[&theta=0.026695166444273007]:0.003893316336633902,((4[&theta=3.4830072641136683E-4]:4.763743893997166E-4,8[&theta=2.933901595647448E-4]:4.763743893997166E-4)[&theta=0.10042645068273187]:0.00985459854308392,(5[&theta=4.032766586036687E-4]:5.218162550255108E-4,9[&theta=3.461616613573424E-4]:5.218162550255108E-4)[&theta=0.05567836003078345]:0.009809156677458127)[&theta=0.20250099587323345]:0.022840309668257175)[&theta=0.2373634637807177]:0.006520064749493036)[&theta=0.025058347925683212]:0.04128644741737409,11[&theta=5.9895641686818456E-5]:0.08097779476760794)[&theta=0.02569246246234793]:0.0;
tree STATE_10588500 = (((1[&theta=0.005207999415602746]:0.036185223148404055,2[&theta=0.0032774307220074447]:0.036185223148404055)[&theta=0.031657654028885485]:0.0037961263815061846,(((((3[&theta=2.152380715363547E-4]:2.9878328332093545E-4,7[&theta=2.0681233752624235E-4]:2.9878328332093545E-4)[&theta=0.07121849828180311]:2.1258598837927745E-4,(10[&theta=1.492068415593797E-4]:2.2319538064512372E-4,13[&theta=1.501393231450452E-4]:2.2319538064512372E-4)[&theta=0.007171598832004821]:2.8817389105508916E-4)[&theta=0.054102506303040546]:4.3364193395902017E-4,6[&theta=6.458573047978786E-4]:9.450112056592331E-4)[&theta=0.6883458570609363]:0.028546872564400843,12[&theta=0.0049698546804487435]:0.029491883770060075)[&theta=0.026695166444273007]:0.003921762592535238,((4[&theta=3.285495041690025E-4]:4.798549870737865E-4,8[&theta=2.9151011728769906E-4]:4.798549870737865E-4)[&theta=0.10811964241618705]:0.00992660050945993,(5[&theta=4.032766586036687E-4]:5.256288706571411E-4,9[&theta=3.5538845928187733E-4]:5.256288706571411E-4)[&theta=0.05252409801225569]:0.009880826625876577)[&theta=0.20525623526846368]:0.023007190866061594)[&theta=0.2521715715021335]:0.006567703167314927)[&theta=0.024853267636387493]:0.04158810408920441,11[&theta=4.422935071734281E-5]:0.08156945361911465)[&theta=0.028312116578048524]:0.0;
tree STATE_10589000 = (((1[&theta=0.005423622840352874]:0.036185223148404055,2[&theta=0.0032601670786666054]:0.036185223148404055)[&theta=0.026193999082357547]:0.0037961263815061846,(((((3[&theta=2.1314977711586056E-4]:2.9878328332093545E-4,7[&theta=2.049218966786118E-4]:2.9878328332093545E-4)[&theta=0.1269107757614685]:2.1258598837927745E-4,(10[&theta=1.4483329399484906E-4]:2.2319538064512372E-4,13[&theta=1.501393231450452E-4]:2.2319538064512372E-4)[&theta=0.006964541248994604]:2.8817389105508916E-4)[&theta=0.04688337322314785]:4.3364193395902017E-4,6[&theta=6.458573047978786E-4]:9.450112056592331E-4)[&theta=0.6817950958425145]:0.028546872564400843,12[&theta=0.0048750776311641845]:0.029491883770060075)[&theta=0.029975231191416207]:0.004526828380950844,((4[&theta=3.404655672277547E-4]:4.798549870737865E-4,8[&theta=2.9151011728769906E-4]:4.798549870737865E-4)[&theta=0.11563424902508672]:0.00992660050945993,(5[&theta=4.0980294960065496E-4]:5.256288706571411E-4,9[&theta=3.5538845928187733E-4]:5.256288706571411E-4)[&theta=0.05252409801225569]:0.009880826625876577)[&theta=0.20846393617533776]:0.0236122566544772)[&theta=0.2324592757044195]:0.0059626373788993214)[&theta=0.024692164672167782]:0.04171008563799648,11[&theta=2.2144183442142807E-5]:0.08169143516790672)[&theta=0.026107210291865756]:0.0;
tree STATE_10589500 = (((1[&theta=0.005423622840352874]:0.03632611246827136,2[&theta=0.003149973564811959]:0.03632611246827136)[&theta=0.038802452939288704]:0.0038109068254964587,(((((3[&theta=2.147103753398229E-4]:2.999466138164298E-4,7[&theta=2.104356349972715E-4]:2.999466138164298E-4)[&theta=0.21191889566889563]:2.1341370457694298E-4,(10[&theta=1.4793770252450675E-4]:2.2406440514298709E-4,13[&theta=1.501393231450452E-4]:2.2406440514298709E-4)[&theta=0.007409734383706431]:2.892959132503857E-4)[&theta=0.041078228125835996]:4.3533034463679485E-4,6[&theta=6.600977084463445E-4]:9.486906630301676E-4)[&theta=0.7947340515167204]:0.028658021511678077,12[&theta=0.005024188111912953]:0.029606712174708245)[&theta=0.030354687754135246]:0.004544453856663199,((4[&theta=3.404655672277547E-4]:4.817233310242021E-4,8[&theta=2.927243411138775E-4]:4.817233310242021E-4)[&theta=0.11208161493936977]:0.009965250319318403,(5[&theta=4.0980294960065496E-4]:5.2767543794749E-4,9[&theta=3.5538845928187733E-4]:5.2767543794749E-4)[&theta=0.053823639659301536]:0.009919298212395115)[&theta=0.20846393617533776]:0.02370419238102884)[&theta=0.18919579986954688]:0.005985853262396375)[&theta=0.024822310464604064]:0.04187248633877546,11[&theta=1.628771075048407E-5]:0.08200950563254328)[&theta=0.027296838905289975]:0.0;
tree STATE_10590000 = (((1[&theta=0.005478158229990422]:0.03632611246827136,2[&theta=0.0033233508551418897]:0.03632611246827136)[&theta=0.03171139529657828]:0.0038109068254964587,(((((3[&theta=2.1450035768970176E-4]:2.999466138164298E-4,7[&theta=2.104356349972715E-4]:2.999466138164298E-4)[&theta=0.08400556986294198]:2.1627757102268233E-4,(10[&theta=1.4238213139023588E-4]:2.2406440514298709E-4,13[&theta=1.5129337364280272E-4]:2.2406440514298709E-4)[&theta=0.007728490621905038]:2.9215977969612505E-4)[&theta=0.045342729375753836]:4.324664781910555E-4,6[&theta=6.600977084463445E-4]:9.486906630301676E-4)[&theta=0.7259105679102852]:0.028658021511678077,12[&theta=0.005296160457501012]:0.029606712174708245)[&theta=0.030354687754135246]:0.004544453856663199,((4[&theta=3.404655672277547E-4]:4.817233310242021E-4,8[&theta=2.927243411138775E-4]:4.817233310242021E-4)[&theta=0.11453886150442988]:0.009965250319318403,(5[&theta=4.0980294960065496E-4]:5.264697180926623E-4,9[&theta=3.5538845928187733E-4]:5.264697180926623E-4)[&theta=0.053823639659301536]:0.009920503932249945)[&theta=0.21805694873897438]:0.02370419238102884)[&theta=0.32415162274930553]:0.005985853262396375)[&theta=0.024822310464604064]:0.04187248633877546,11[&theta=5.216104619301419E-5]:0.08200950563254328)[&theta=0.02634043161584228]:0.0;
tree STATE_10590500 = (((1[&theta=0.0053684244336955145]:0.03623528584410445,2[&theta=0.0033471649688996724]:0.03623528584410445)[&theta=0.02301372885425315]:0.0038013783684594724,(((((3[&theta=2.1693034735970578E-4]:2.9919665362217456E-4,7[&theta=2.0247594431711694E-4]:2.9919665362217456E-4)[&theta=0.2598387509955612]:2.1573680956145618E-4,(10[&theta=1.4900892834201552E-4]:2.2350417416498524E-4,13[&theta=1.5129337364280272E-4]:2.2350417416498524E-4)[&theta=0.006524052014444006]:2.914292890186455E-4)[&theta=0.04315394112628902]:4.313851769559246E-4,6[&theta=6.488608475922853E-4]:9.463186401395553E-4)[&theta=0.7874640577519094]:0.02849152688580946,12[&theta=0.0052242776218287415]:0.029437845525949014)[&theta=0.030354687754135246]:0.004627931926484832,((4[&theta=3.376998014101857E-4]:4.805188722763088E-4,8[&theta=2.927243411138775E-4]:4.805188722763088E-4)[&theta=0.10240631734976062]:0.009940334081824714,(5[&theta=4.028940971334913E-4]:5.25153379404832E-4,9[&theta=3.428994124992797E-4]:5.25153379404832E-4)[&theta=0.05625175664489335]:0.00989569957469619)[&theta=0.22273668361722576]:0.023644924498332824)[&theta=0.3029212508781556]:0.005970886760130079)[&theta=0.02566158649504973]:0.041767792048051464,11[&theta=4.009154468566694E-5]:0.08180445626061539)[&theta=0.028254084915784745]:0.0;
tree STATE_10591000 = (((1[&theta=0.0059552446065028256]:0.03628994671601344,2[&theta=0.0030127119723969372]:0.03628994671601344)[&theta=0.031078041901033426]:0.003807112741770889,(((((3[&theta=2.153487269724041E-4]:2.9964799130527165E-4,7[&theta=2.0247594431711694E-4]:2.9964799130527165E-4)[&theta=0.23223416499251973]:2.1606224820058345E-4,(10[&theta=1.4900892834201552E-4]:2.2384132986144414E-4,13[&theta=1.5129337364280272E-4]:2.2384132986144414E-4)[&theta=0.008464281755785693]:2.9186890964441093E-4)[&theta=0.04874393584138586]:4.320359208193087E-4,6[&theta=6.488608475922853E-4]:9.477461603251638E-4)[&theta=0.714353591845871]:0.028534506309465642,12[&theta=0.0050635551207970685]:0.029482252469790804)[&theta=0.030343774196391976]:0.004634913154543181,((4[&theta=3.376998014101857E-4]:4.8124373424208295E-4,8[&theta=2.9623417705555195E-4]:4.8124373424208295E-4)[&theta=0.10776319111118154]:0.009955329060208955,(5[&theta=3.976569038374852E-4]:5.259455724546596E-4,9[&theta=3.4903869661863195E-4]:5.259455724546596E-4)[&theta=0.05528363899749535]:0.009910627221996378)[&theta=0.2084742591332872]:0.023680592829882947)[&theta=0.23263723476923975]:0.0059798938334503435)[&theta=0.026158395228036237]:0.04183079869689872,11[&theta=5.790712970541385E-5]:0.08192785815468305)[&theta=0.0301568853580848]:0.0;
tree STATE_10591500 = (((1[&theta=0.00508510789109843]:0.03628994671601344,2[&theta=0.0034980394549802515]:0.03628994671601344)[&theta=0.029112590763316556]:0.003807112741770889,(((((3[&theta=2.153487269724041E-4]:3.011649899466286E-4,7[&theta=2.0247594431711694E-4]:3.011649899466286E-4)[&theta=0.31673392795429345]:2.145452495592265E-4,(10[&theta=1.4900892834201552E-4]:2.2384132986144414E-4,13[&theta=1.5129337364280272E-4]:2.2384132986144414E-4)[&theta=0.0077264190927042835]:2.9186890964441093E-4)[&theta=0.04434668163412816]:4.320359208193087E-4,6[&theta=6.488608475922853E-4]:9.477461603251638E-4)[&theta=0.8610128366514248]:0.028534506309465642,12[&theta=0.0050635551207970685]:0.029482252469790804)[&theta=0.029446748977753144]:0.004634913154543181,((4[&theta=3.376998014101857E-4]:4.8124373424208295E-4,8[&theta=2.85523961593023E-4]:4.8124373424208295E-4)[&theta=0.11379113739929611]:0.009955329060208955,(5[&theta=3.976569038374852E-4]:5.259455724546596E-4,9[&theta=3.4337252191077425E-4]:5.259455724546596E-4)[&theta=0.05514018564155363]:0.009910627221996378)[&theta=0.20259595579859757]:0.023680592829882947)[&theta=0.30431459284832735]:0.0059798938334503435)[&theta=0.026158395228036237]:0.04183079869689872,11[&theta=8.642265811705538E-5]:0.08192785815468305)[&theta=0.031264006628634426]:0.0;
tree STATE_10592000 = (((1[&theta=0.0056667671079947924]:0.03628994671601344,2[&theta=0.003087684502039051]:0.03628994671601344)[&theta=0.024650558354223452]:0.003807112741770889,(((((3[&theta=2.1074858382975014E-4]:3.011649899466286E-4,7[&theta=2.0247594431711694E-4]:3.011649899466286E-4)[&theta=0.1402577969417828]:2.145452495592265E-4,(10[&theta=1.4748530833219283E-4]:2.2384132986144414E-4,13[&theta=1.5129337364280272E-4]:2.2384132986144414E-4)[&theta=0.006063813594092088]:2.9186890964441093E-4)[&theta=0.03659866268614275]:4.320359208193087E-4,6[&theta=6.488608475922853E-4]:9.477461603251638E-4)[&theta=0.8557174525201492]:0.028534506309465642,12[&theta=0.005163378631866226]:0.029482252469790804)[&theta=0.029446748977753144]:0.004634913154543181,((4[&theta=3.398078170834745E-4]:4.8124373424208295E-4,8[&theta=2.85523961593023E-4]:4.8124373424208295E-4)[&theta=0.11379421435959552]:0.009955329060208955,(5[&theta=4.1799440005492786E-4]:5.259455724546596E-4,9[&theta=3.4561434323155104E-4]:5.259455724546596E-4)[&theta=0.05582382217505411]:0.009910627221996378)[&theta=0.2021907265600718]:0.023680592829882947)[&theta=0.4149851046565388]:0.0059798938334503435)[&theta=0.026158395228036237]:0.04183079869689872,11[&theta=4.532639865844362E-5]:0.08192785815468305)[&theta=0.029661561911448024]:0.0;
tree STATE_10592500 = (((1[&theta=0.004769110975544545]:0.036409405567161116,2[&theta=0.003191165086910839]:0.036409405567161116)[&theta=0.022453845676399867]:0.003819644954008085,(((((3[&theta=2.1074858382975014E-4]:3.0215636157873547E-4,7[&theta=2.1307174376417778E-4]:3.0215636157873547E-4)[&theta=0.09225884205460019]:2.1525148727382276E-4,(10[&theta=1.4816777922516719E-4]:2.245781683118797E-4,13[&theta=1.5121904238374936E-4]:2.245781683118797E-4)[&theta=0.008035297666233175]:2.9282968054067854E-4)[&theta=0.037954629666734484]:4.3345809195555966E-4,6[&theta=6.488608475922853E-4]:9.508659408081179E-4)[&theta=0.7837816637877104]:0.02862843588639419,12[&theta=0.004898640186010333]:0.02957930182720231)[&theta=0.03202315862560453]:0.004650170311158587,((4[&theta=3.398078170834745E-4]:4.8282788712234083E-4,8[&theta=2.85523961593023E-4]:4.8282788712234083E-4)[&theta=0.10458023934359643]:0.00998809990392598,(5[&theta=4.03042719440202E-4]:5.27676874358829E-4,9[&theta=3.4561434323155104E-4]:5.27676874358829E-4)[&theta=0.05274205936972151]:0.00994325091668949)[&theta=0.2118860425511237]:0.023758544347312574)[&theta=0.34089798770958474]:0.005999578382808304)[&theta=0.026158395228036237]:0.04196849686421832,11[&theta=5.1174027376780064E-5]:0.08219754738538752)[&theta=0.026633892574255143]:0.0;
tree STATE_10593000 = (((1[&theta=0.005367467242138588]:0.036409405567161116,2[&theta=0.003191165086910839]:0.036409405567161116)[&theta=0.02915895991007357]:0.003819644954008085,(((((3[&theta=2.171594558827402E-4]:3.0361221748011354E-4,7[&theta=2.044230239750368E-4]:3.0361221748011354E-4)[&theta=0.11841097957315479]:2.137956313724447E-4,(10[&theta=1.480036635808226E-4]:2.245781683118797E-4,13[&theta=1.5121904238374936E-4]:2.245781683118797E-4)[&theta=0.008087145883030626]:2.9282968054067854E-4)[&theta=0.047085362291412095]:4.3345809195555966E-4,6[&theta=6.488608475922853E-4]:9.508659408081179E-4)[&theta=0.752746142468998]:0.02862843588639419,12[&theta=0.005149539830634375]:0.02957930182720231)[&theta=0.029522390824439408]:0.004650170311158587,((4[&theta=3.3381379646569653E-4]:4.8282788712234083E-4,8[&theta=2.85523961593023E-4]:4.8282788712234083E-4)[&theta=0.11822474870683525]:0.00998809990392598,(5[&theta=4.03042719440202E-4]:5.27676874358829E-4,9[&theta=3.511534013769031E-4]:5.27676874358829E-4)[&theta=0.055794021603145894]:0.00994325091668949)[&theta=0.20495121316382728]:0.023758544347312574)[&theta=0.18538022386141792]:0.005999578382808304)[&theta=0.025765890985913475]:0.04196849686421832,11[&theta=6.480600599472712E-5]:0.08219754738538752)[&theta=0.02562626291314535]:0.0;
tree STATE_10593500 = (((1[&theta=0.0052657704724815915]:0.03649977569282723,2[&theta=0.0032488791360018817]:0.03649977569282723)[&theta=0.0320103928722722]:0.0038291255206121463,(((((3[&theta=2.1781064880407427E-4]:3.0436579952354553E-4,7[&theta=2.1224027714032513E-4]:3.0436579952354553E-4)[&theta=0.14716243534539752]:2.1432628376220577E-4,(10[&theta=1.480036635808226E-4]:2.2513558354500605E-4,13[&theta=1.5374866076129406E-4]:2.2513558354500605E-4)[&theta=0.007332459959671435]:2.9355649974074525E-4)[&theta=0.04692561320162792]:4.345339585243989E-4,6[&theta=6.488608475922853E-4]:9.532260418101502E-4)[&theta=0.7197873812264611]:0.028699493221947377,12[&theta=0.005022602658090966]:0.029652719263757527)[&theta=0.03125813946225139]:0.004661712286888265,((4[&theta=3.3381379646569653E-4]:4.840262922090118E-4,8[&theta=2.85523961593023E-4]:4.840262922090118E-4)[&theta=0.10776225026349272]:0.010012890911343513,(5[&theta=4.072443963337316E-4]:5.289865970720699E-4,9[&theta=3.516294330375615E-4]:5.289865970720699E-4)[&theta=0.05384506895051103]:0.009967930606480456)[&theta=0.22334169678895985]:0.02381751434709327)[&theta=0.2713344794263943]:0.006014469662793585)[&theta=0.02619512079004248]:0.04207266495695583,11[&theta=4.641410493706764E-5]:0.08240156617039521)[&theta=0.02994424509417182]:0.0;
tree STATE_10594000 = (((1[&theta=0.00558773342682673]:0.036739837565360485,2[&theta=0.003167688682868438]:0.036739837565360485)[&theta=0.026102129941548775]:0.0038543099779189266,(((((3[&theta=2.1781064880407427E-4]:3.06367637134374E-4,7[&theta=2.1224027714032513E-4]:3.06367637134374E-4)[&theta=0.047593512117935007]:2.157359244527692E-4,(10[&theta=1.5165753374111706E-4]:2.2661631784360895E-4,13[&theta=1.5374866076129406E-4]:2.2661631784360895E-4)[&theta=0.006895464379532186]:2.9548724374353424E-4)[&theta=0.045483456221855116]:4.3739192227301325E-4,6[&theta=6.488608475922853E-4]:9.594954838601565E-4)[&theta=0.805291308374066]:0.02888825202807259,12[&theta=0.005101253900465955]:0.029847747511932747)[&theta=0.030335309409164277]:0.00469237273231729,((4[&theta=3.3464144164851366E-4]:4.872097708977824E-4,8[&theta=2.85523961593023E-4]:4.872097708977824E-4)[&theta=0.10808357349556831]:0.010078746476097593,(5[&theta=4.16632946024158E-4]:5.324657831938376E-4,9[&theta=3.540123821036626E-4]:5.324657831938376E-4)[&theta=0.05384506895051103]:0.010033490463801538)[&theta=0.22334169678895985]:0.02397416399725466)[&theta=0.2865838443492588]:0.006054027299029374)[&theta=0.02619512079004248]:0.04234938015698967,11[&theta=2.774211738031282E-5]:0.08294352770026908)[&theta=0.024469570175327707]:0.0;
tree STATE_10594500 = (((1[&theta=0.005658534746313692]:0.036739837565360485,2[&theta=0.003159250059131383]:0.036739837565360485)[&theta=0.031116919206958485]:0.0038543099779189266,(((((3[&theta=2.1781064880407427E-4]:3.06367637134374E-4,7[&theta=2.1067943434801938E-4]:3.06367637134374E-4)[&theta=0.09621067485686424]:2.157359244527692E-4,(10[&theta=1.5165753374111706E-4]:2.2661631784360895E-4,13[&theta=1.497662401442139E-4]:2.2661631784360895E-4)[&theta=0.007030953571189577]:2.9548724374353424E-4)[&theta=0.03594630304017601]:4.3739192227301325E-4,6[&theta=6.488608475922853E-4]:9.594954838601565E-4)[&theta=0.8083643919578851]:0.02888825202807259,12[&theta=0.004824040130538563]:0.029847747511932747)[&theta=0.02952699256079037]:0.00469237273231729,((4[&theta=3.3464144164851366E-4]:4.872097708977824E-4,8[&theta=2.85523961593023E-4]:4.872097708977824E-4)[&theta=0.10808357349556831]:0.010078746476097593,(5[&theta=4.036323593868292E-4]:5.324657831938376E-4,9[&theta=3.6899840074488454E-4]:5.324657831938376E-4)[&theta=0.0550488895769802]:0.010033490463801538)[&theta=0.2140233707067037]:0.02397416399725466)[&theta=0.2578433227423762]:0.006054027299029374)[&theta=0.025212555722968842]:0.04469475029952028,11[&theta=6.115704532856051E-5]:0.0852888978427997)[&theta=0.022357719488401352]:0.0;
tree STATE_10595000 = (((1[&theta=0.0057407778648134716]:0.036739837565360485,2[&theta=0.003087205553147393]:0.036739837565360485)[&theta=0.0231446308467282]:0.0038543099779189266,(((((3[&theta=2.1781064880407427E-4]:3.06367637134374E-4,7[&theta=2.0951716120201614E-4]:3.06367637134374E-4)[&theta=0.1278442267038349]:2.157359244527692E-4,(10[&theta=1.5165753374111706E-4]:2.2661631784360895E-4,13[&theta=1.497662401442139E-4]:2.2661631784360895E-4)[&theta=0.009248550097190751]:2.9548724374353424E-4)[&theta=0.024870628325696094]:4.3739192227301325E-4,6[&theta=6.585753130029041E-4]:9.594954838601565E-4)[&theta=0.8329016613324667]:0.028897000015656555,12[&theta=0.004861485478381884]:0.029856495499516713)[&theta=0.03149827105861509]:0.0046836247447333244,((4[&theta=3.452794972074847E-4]:4.872097708977824E-4,8[&theta=2.9411484191806933E-4]:4.872097708977824E-4)[&theta=0.1090863858475114]:0.010078746476097593,(5[&theta=4.122971783379554E-4]:5.324657831938376E-4,9[&theta=3.6899840074488454E-4]:5.324657831938376E-4)[&theta=0.05570319496033276]:0.010033490463801538)[&theta=0.2140233707067037]:0.02397416399725466)[&theta=0.2974893091947252]:0.006054027299029374)[&theta=0.025212555722968842]:0.04469475029952028,11[&theta=3.489833215418772E-5]:0.0852888978427997)[&theta=0.021726599436609564]:0.0;
tree STATE_10595500 = (((1[&theta=0.005391319246318404]:0.036739837565360485,2[&theta=0.0032275867666525914]:0.036739837565360485)[&theta=0.03373525975408236]:0.0038543099779189266,(((((3[&theta=2.1781064880407427E-4]:3.06367637134374E-4,7[&theta=2.1369378265049404E-4]:3.06367637134374E-4)[&theta=0.14710565124564928]:2.157359244527692E-4,(10[&theta=1.4504246108669377E-4]:2.2661631784360895E-4,13[&theta=1.497662401442139E-4]:2.2661631784360895E-4)[&theta=0.009098410179606593]:2.9548724374353424E-4)[&theta=0.031668086873028654]:4.3739192227301325E-4,6[&theta=6.567080266683609E-4]:9.594954838601565E-4)[&theta=0.9168774406601398]:0.02844058976858266,12[&theta=0.005051744869341424]:0.02940008525244282)[&theta=0.032679114298411846]:0.005140034991807218,((4[&theta=3.452794972074847E-4]:4.872097708977824E-4,8[&theta=2.857488645221757E-4]:4.872097708977824E-4)[&theta=0.11674497000022324]:0.010078746476097593,(5[&theta=4.084700447451952E-4]:5.324657831938376E-4,9[&theta=3.6899840074488454E-4]:5.324657831938376E-4)[&theta=0.05679088979526744]:0.010033490463801538)[&theta=0.2140233707067037]:0.02397416399725466)[&theta=0.20695299547482943]:0.006054027299029374)[&theta=0.02630435285797591]:0.04469475029952028,11[&theta=4.705819051892198E-5]:0.0852888978427997)[&theta=0.024072090040159227]:0.0;
tree STATE_10596000 = (((1[&theta=0.005619818599104925]:0.036739837565360485,2[&theta=0.003392345032592926]:0.036739837565360485)[&theta=0.032013967708941236]:0.0038543099779189266,(((((3[&theta=2.205867487773353E-4]:3.06367637134374E-4,7[&theta=2.1369378265049404E-4]:3.06367637134374E-4)[&theta=0.16372230698362483]:3.034033977160962E-4,(10[&theta=1.4504246108669377E-4]:2.2661631784360895E-4,13[&theta=1.497662401442139E-4]:2.2661631784360895E-4)[&theta=0.011247021211711453]:3.8315471700686124E-4)[&theta=0.03555173866044907]:3.4972444900968624E-4,6[&theta=6.567080266683609E-4]:9.594954838601565E-4)[&theta=0.7862576642002994]:0.02844058976858266,12[&theta=0.005175489989996356]:0.02940008525244282)[&theta=0.033169178562419424]:0.005140034991807218,((4[&theta=3.483499176837288E-4]:4.872097708977824E-4,8[&theta=3.038944139328283E-4]:4.872097708977824E-4)[&theta=0.1091478329496301]:0.010078746476097593,(5[&theta=4.084700447451952E-4]:5.324657831938376E-4,9[&theta=3.6312301681139556E-4]:5.324657831938376E-4)[&theta=0.05679088979526744]:0.010033490463801538)[&theta=0.210431075418359]:0.02397416399725466)[&theta=0.3227261245176559]:0.006054027299029374)[&theta=0.026087052943142702]:0.04469475029952028,11[&theta=2.9212434178875094E-5]:0.0852888978427997)[&theta=0.0248878125522228]:0.0;
tree STATE_10596500 = (((1[&theta=0.005286093910239199]:0.03715599773984393,2[&theta=0.0032116649966171217]:0.03715599773984393)[&theta=0.025742361035660893]:0.0038979685899111632,(((((3[&theta=2.1893218230069182E-4]:3.098379303576117E-4,7[&theta=2.1369378265049404E-4]:3.098379303576117E-4)[&theta=0.38956197511292784]:3.91512041718123E-4,(10[&theta=1.4558293533698717E-4]:2.2918325043297648E-4,13[&theta=1.5315908564211437E-4]:2.2918325043297648E-4)[&theta=0.014047542348585747]:4.721667216427582E-4)[&theta=0.02450438410060688]:2.6901392695552755E-4,6[&theta=6.567080266683609E-4]:9.703638990312622E-4)[&theta=0.7910859507274671]:0.028762742548366995,12[&theta=0.005240759642091149]:0.029733106447398256)[&theta=0.033960975599020386]:0.005198257292198066,((4[&theta=3.483499176837288E-4]:4.927285025172718E-4,8[&theta=3.017858722176545E-4]:4.927285025172718E-4)[&theta=0.1115115202542482]:0.010192910641483609,(5[&theta=4.2471004058940707E-4]:5.384971395613283E-4,9[&theta=3.3680245554981047E-4]:5.384971395613283E-4)[&theta=0.05679088979526744]:0.010147142004439553)[&theta=0.210431075418359]:0.02424572459559544)[&theta=0.3053639594260217]:0.006122602590158774)[&theta=0.02579256766146938]:0.045201017510148336,11[&theta=7.03152511791258E-5]:0.08625498383990343)[&theta=0.025493284905158405]:0.0;
tree STATE_10597000 = (((1[&theta=0.005790601786248644]:0.03729792369950638,2[&theta=0.0034087131246294733]:0.03729792369950638)[&theta=0.03199935141537791]:0.003912857785909364,(((((3[&theta=2.1893218230069182E-4]:3.110214282659097E-4,7[&theta=2.1369378265049404E-4]:3.110214282659097E-4)[&theta=0.14016386892072352]:3.529212929937089E-4,(10[&theta=1.521578385892992E-4]:2.300586690661674E-4,13[&theta=1.5196557410744244E-4]:2.300586690661674E-4)[&theta=0.012121064333134148]:4.338840521934512E-4)[&theta=0.02829555807635651]:3.1012770796782043E-4,6[&theta=6.790654802488417E-4]:9.74070429227439E-4)[&theta=0.7257742417936298]:0.028872608521211627,12[&theta=0.004905841105935698]:0.029846678950439066)[&theta=0.03427553425345018]:0.005218113242775237,((4[&theta=3.4035277248365255E-4]:4.946105934265899E-4,8[&theta=2.8328214241919475E-4]:4.946105934265899E-4)[&theta=0.11927901801109966]:0.01023184483010842,(5[&theta=4.1683919364922227E-4]:5.405540544056786E-4,9[&theta=3.6819641917429054E-4]:5.405540544056786E-4)[&theta=0.0560540901641246]:0.010185901369129332)[&theta=0.210431075418359]:0.024338336769679295)[&theta=0.29666285489470323]:0.006145989292201441)[&theta=0.02550326797441298]:0.045378571762293284,11[&theta=3.014584384106459E-5]:0.08658935324770903)[&theta=0.023410580324061396]:0.0;
tree STATE_10597500 = (((1[&theta=0.005933940016440792]:0.03729792369950638,2[&theta=0.003145277028165015]:0.03729792369950638)[&theta=0.02957473277358163]:0.003912857785909364,(((((3[&theta=2.2035103105992645E-4]:3.110214282659097E-4,7[&theta=2.1429241885934422E-4]:3.110214282659097E-4)[&theta=0.5241746564062542]:3.529212929937089E-4,(10[&theta=1.492079519387544E-4]:2.2117990942417142E-4,13[&theta=1.5196557410744244E-4]:2.2117990942417142E-4)[&theta=0.01039544393927307]:4.4276281183544715E-4)[&theta=0.03322888550530378]:3.1012770796782043E-4,6[&theta=6.638197903107326E-4]:9.74070429227439E-4)[&theta=0.8234988332601024]:0.028872608521211627,12[&theta=0.004806197701409951]:0.029846678950439066)[&theta=0.03346685937066816]:0.005218113242775237,((4[&theta=3.4035277248365255E-4]:4.946105934265899E-4,8[&theta=2.949801584616174E-4]:4.946105934265899E-4)[&theta=0.11659210825920081]:0.01023184483010842,(5[&theta=4.1683919364922227E-4]:5.405540544056786E-4,9[&theta=3.6819641917429054E-4]:5.405540544056786E-4)[&theta=0.05492833989692386]:0.010185901369129332)[&theta=0.21103275995375537]:0.024338336769679295)[&theta=0.2372412297456515]:0.006145989292201441)[&theta=0.02550326797441298]:0.045378571762293284,11[&theta=5.518909756961604E-5]:0.08658935324770903)[&theta=0.022320185278965562]:0.0;
tree STATE_10598000 = (((1[&theta=0.0053375207700940815]:0.03729792369950638,2[&theta=0.0032772701009532662]:0.03729792369950638)[&theta=0.030129427208558004]:0.003912857785909364,(((((3[&theta=2.270942319644369E-4]:3.110214282659097E-4,7[&theta=2.1429241885934422E-4]:3.110214282659097E-4)[&theta=0.06269889108946664]:2.0974650439528684E-4,(10[&theta=1.4723529052514467E-4]:2.2117990942417142E-4,13[&theta=1.513503074504232E-4]:2.2117990942417142E-4)[&theta=0.006871256611715115]:2.995880232370251E-4)[&theta=0.0333085962742976]:4.533024965662425E-4,6[&theta=6.638197903107326E-4]:9.74070429227439E-4)[&theta=0.8748302298086038]:0.028872608521211627,12[&theta=0.005266036970390707]:0.029846678950439066)[&theta=0.03521430907623317]:0.005218113242775237,((4[&theta=3.399153372439479E-4]:4.946105934265899E-4,8[&theta=2.949801584616174E-4]:4.946105934265899E-4)[&theta=0.11659210825920081]:0.01023184483010842,(5[&theta=4.1864943908219323E-4]:5.405540544056786E-4,9[&theta=3.5869328622974264E-4]:5.405540544056786E-4)[&theta=0.05492833989692386]:0.010185901369129332)[&theta=0.21103275995375537]:0.024338336769679295)[&theta=0.28772169826199745]:0.006145989292201441)[&theta=0.02550326797441298]:0.045378571762293284,11[&theta=4.2747015925174024E-5]:0.08658935324770903)[&theta=0.02082821784613843]:0.0;
tree STATE_10598500 = (((1[&theta=0.005331835645937033]:0.03729792369950638,2[&theta=0.0036290834451189096]:0.03729792369950638)[&theta=0.02889026665970581]:0.003912857785909364,(((((3[&theta=2.2901163044884826E-4]:3.110214282659097E-4,7[&theta=2.1429241885934422E-4]:3.110214282659097E-4)[&theta=0.12268261567832799]:2.0974650439528684E-4,(10[&theta=1.4885834960369645E-4]:2.2117990942417142E-4,13[&theta=1.4694472467558688E-4]:2.2117990942417142E-4)[&theta=0.007459035111774388]:2.995880232370251E-4)[&theta=0.03636294671751438]:4.533024965662425E-4,6[&theta=6.55656810889095E-4]:9.74070429227439E-4)[&theta=0.8748302298086038]:0.028872608521211627,12[&theta=0.00545706905870261]:0.029846678950439066)[&theta=0.03521430907623317]:0.005181312912163009,((4[&theta=3.415208900377319E-4]:4.946105934265899E-4,8[&theta=2.949801584616174E-4]:4.946105934265899E-4)[&theta=0.11560915849079474]:0.01023184483010842,(5[&theta=4.1864943908219323E-4]:5.405540544056786E-4,9[&theta=3.4901861793000245E-4]:5.405540544056786E-4)[&theta=0.05454439393454592]:0.010185901369129332)[&theta=0.19677836932464599]:0.024301536439067066)[&theta=0.21903441842341287]:0.00618278962281367)[&theta=0.02619214992723439]:0.045378571762293284,11[&theta=7.045529077808163E-5]:0.08658935324770903)[&theta=0.023104738108028027]:0.0;
tree STATE_10599000 = (((1[&theta=0.005914105053707681]:0.03729792369950638,2[&theta=0.003128780911338318]:0.03729792369950638)[&theta=0.03581261909624535]:0.003912857785909364,(((((3[&theta=2.2901163044884826E-4]:3.110214282659097E-4,7[&theta=2.1429241885934422E-4]:3.110214282659097E-4)[&theta=0.12113027945236213]:2.0974650439528684E-4,(10[&theta=1.4794185900920972E-4]:2.2117990942417142E-4,13[&theta=1.4666519121665675E-4]:2.2117990942417142E-4)[&theta=0.007721422539780943]:2.995880232370251E-4)[&theta=0.04040310705612689]:4.533024965662425E-4,6[&theta=6.803475915571262E-4]:9.74070429227439E-4)[&theta=0.7777546454567806]:0.028872608521211627,12[&theta=0.005157956471813446]:0.029846678950439066)[&theta=0.03498626456978467]:0.005181312912163009,((4[&theta=3.5313561060234665E-4]:4.946105934265899E-4,8[&theta=2.949801584616174E-4]:4.946105934265899E-4)[&theta=0.12273890653676593]:0.01023184483010842,(5[&theta=4.1864943908219323E-4]:5.405540544056786E-4,9[&theta=3.520005798273509E-4]:5.405540544056786E-4)[&theta=0.0559573446883245]:0.010185901369129332)[&theta=0.22521074695733764]:0.024301536439067066)[&theta=0.18394866367750595]:0.00618278962281367)[&theta=0.02619214992723439]:0.045378571762293284,11[&theta=2.9137520365187665E-5]:0.08658935324770903)[&theta=0.02126232088530391]:0.0;
tree STATE_10599500 = (((1[&theta=0.005362133439692791]:0.037082543386504865,2[&theta=0.0035673370431697714]:0.037082543386504865)[&theta=0.031343508978440966]:0.0038902626264187418,(((((3[&theta=2.2901163044884826E-4]:3.09225406237719E-4,7[&theta=2.1727384852412136E-4]:3.09225406237719E-4)[&theta=0.1566081486689529]:2.0853530378981647E-4,(10[&theta=1.4794185900920972E-4]:2.1990268556299294E-4,13[&theta=1.4638713074772888E-4]:2.1990268556299294E-4)[&theta=0.007159231203944695]:2.9785802446454255E-4)[&theta=0.041109341022325475]:4.5068485933846033E-4,6[&theta=6.500837055176894E-4]:9.684455693659958E-4)[&theta=0.8341596775299662]:0.02870588097062277,12[&theta=0.005088126776868062]:0.029674326539988766)[&theta=0.034740222834415406]:0.005151392941127323,((4[&theta=3.5313561060234665E-4]:4.917544187696748E-4,8[&theta=2.9670275527495096E-4]:4.917544187696748E-4)[&theta=0.1157205072034246]:0.01017276009499431,(5[&theta=4.1864943908219323E-4]:5.374325749804399E-4,9[&theta=3.4523137081726463E-4]:5.374325749804399E-4)[&theta=0.0548175504410052]:0.010127081938783545)[&theta=0.22521074695733764]:0.024161204967352107)[&theta=0.15797047288010505]:0.006147086531807518)[&theta=0.02619214992723439]:0.045116528999042796,11[&theta=4.154516796719044E-5]:0.0860893350119664)[&theta=0.020960426403104974]:0.0;
tree STATE_10600000 = (((1[&theta=0.005362133439692791]:0.036509886914609824,2[&theta=0.0033397631174341214]:0.036509886914609824)[&theta=0.031247582290598045]:0.0038301862706205322,(((((3[&theta=2.172102122275869E-4]:3.0445011538696127E-4,7[&theta=2.1499499700571538E-4]:3.0445011538696127E-4)[&theta=0.23680068761978207]:2.0531494508655405E-4,(10[&theta=1.4003884085105802E-4]:2.1650678321718522E-4,13[&theta=1.4638713074772888E-4]:2.1650678321718522E-4)[&theta=0.007325122172937543]:2.932582772563301E-4)[&theta=0.04381964497056476]:4.437250454229132E-4,6[&theta=6.729355989217345E-4]:9.534901058964285E-4)[&theta=0.7789649679897135]:0.028262583207900857,12[&theta=0.004952114047433365]:0.029216073313797285)[&theta=0.03480206058130694]:0.005071841264310987,((4[&theta=3.5313561060234665E-4]:4.8416037788751883E-4,8[&theta=2.9670275527495096E-4]:4.8416037788751883E-4)[&theta=0.11321731892091194]:0.010015664697175557,(5[&theta=4.1864943908219323E-4]:5.291331377206491E-4,9[&theta=3.5651562460677636E-4]:5.291331377206491E-4)[&theta=0.052514641413736955]:0.009970691937342428)[&theta=0.19863784231994583]:0.023788089503045194)[&theta=0.25221950785670155]:0.006052158607122084)[&theta=0.02624788650851814]:0.0444198056904106,11[&theta=4.319084463555227E-5]:0.08475987887564096)[&theta=0.023298106246135552]:0.0;
tree STATE_10600500 = (((1[&theta=0.005362133439692791]:0.03654344130286988,2[&theta=0.0033757852515035485]:0.03654344130286988)[&theta=0.02813593771716777]:0.0038337064008672622,(((((3[&theta=2.172102122275869E-4]:3.047299200711391E-4,7[&theta=2.0846678923662547E-4]:3.047299200711391E-4)[&theta=0.20197009939648866]:2.0550363965575767E-4,(10[&theta=1.4003884085105802E-4]:2.1670576363807766E-4,13[&theta=1.457966987347613E-4]:2.1670576363807766E-4)[&theta=0.008332401576458672]:2.9352779608881913E-4)[&theta=0.03539818495449473]:4.441328506426241E-4,6[&theta=6.729355989217345E-4]:9.543664103695209E-4)[&theta=0.8034394736496975]:0.028288557916954542,12[&theta=0.004967848900905018]:0.029242924327324064)[&theta=0.03409944400757307]:0.005076502536786962,((4[&theta=3.455346982249874E-4]:4.8460534517371636E-4,8[&theta=2.9110827385306066E-4]:4.8460534517371636E-4)[&theta=0.10673767879652092]:0.010024869587421248,(5[&theta=4.175563301182854E-4]:5.296194371930596E-4,9[&theta=3.4209166362512847E-4]:5.296194371930596E-4)[&theta=0.05724095457696084]:0.009979855495401905)[&theta=0.20236410449385775]:0.02380995193151606)[&theta=0.1914053599682671]:0.006057720839626114)[&theta=0.025666887430117274]:0.04446062968447166,11[&theta=3.517998005421598E-5]:0.0848377773882088)[&theta=0.02334537626840551]:0.0;
tree STATE_10601000 = (((1[&theta=0.0054230337044136176]:0.036693771190974445,2[&theta=0.003251865246534431]:0.036693771190974445)[&theta=0.029817811903828897]:0.0038494772378142167,(((((3[&theta=2.172102122275869E-4]:3.0598349699638644E-4,7[&theta=2.1425468059750892E-4]:3.0598349699638644E-4)[&theta=0.18901273705602797]:2.3676917145450636E-4,(10[&theta=1.4546913908554645E-4]:2.1976436292075557E-4,13[&theta=1.457966987347613E-4]:2.1976436292075557E-4)[&theta=0.007353688640677543]:3.2298830553013723E-4)[&theta=0.03423994690690407]:4.1553974862644017E-4,6[&theta=6.456305696415422E-4]:9.58292417077333E-4)[&theta=0.8659339499795147]:0.028404929435199084,12[&theta=0.004890641901559786]:0.029363221852276418)[&theta=0.035648222758486094]:0.005097385902751127,((4[&theta=3.455346982249874E-4]:4.865988812151378E-4,8[&theta=2.9110827385306066E-4]:4.865988812151378E-4)[&theta=0.11618021191733884]:0.010066109204425284,(5[&theta=4.175563301182854E-4]:5.317981491012066E-4,9[&theta=3.4193617436245935E-4]:5.317981491012066E-4)[&theta=0.05724095457696084]:0.010020909936539216)[&theta=0.20783035575445757]:0.023907899669387122)[&theta=0.23814657708236048]:0.006082640673761117)[&theta=0.026699942293365742]:0.04349298690175492,11[&theta=3.542420578278311E-5]:0.08403623533054358)[&theta=0.029414816843797306]:0.0;
tree STATE_10601500 = (((1[&theta=0.005274528408873158]:0.03657597939001093,2[&theta=0.003268543242056203]:0.03657597939001093)[&theta=0.028486503269200714]:0.0038371199127998357,(((((3[&theta=2.179484227445292E-4]:3.050012499826158E-4,7[&theta=2.1273167767700367E-4]:3.050012499826158E-4)[&theta=0.11034125800702482]:3.208380551139618E-4,(10[&theta=1.4509374037918225E-4]:2.1905889059518544E-4,13[&theta=1.473945978718356E-4]:2.1905889059518544E-4)[&theta=0.010674314166741817]:4.067804145013921E-4)[&theta=0.031214766677780958]:3.293768680844893E-4,6[&theta=6.456305696415422E-4]:9.552161731810669E-4)[&theta=0.8659339499795147]:0.02831374589952487,12[&theta=0.005171647351989736]:0.029268962072705938)[&theta=0.03447545585639006]:0.005081022627835444,((4[&theta=3.367138790008341E-4]:4.850368352137374E-4,8[&theta=2.974239767729088E-4]:4.850368352137374E-4)[&theta=0.11464967603181767]:0.01003379567835805,(5[&theta=4.175563301182854E-4]:5.30091007542884E-4,9[&theta=3.3828868369658737E-4]:5.30091007542884E-4)[&theta=0.0550317446819671]:0.009988741506028903)[&theta=0.20074130103504068]:0.023831152186969594)[&theta=0.26810022468908923]:0.006063114602269382)[&theta=0.026699942293365742]:0.04335336872978298,11[&theta=1.075179188500647E-5]:0.08376646803259374)[&theta=0.025977818860739438]:0.0;
tree STATE_10602000 = (((1[&theta=0.005274528408873158]:0.03657597939001093,2[&theta=0.0032841431283977623]:0.03657597939001093)[&theta=0.029927318028635363]:0.0038371199127998357,(((((3[&theta=2.179484227445292E-4]:3.050012499826158E-4,7[&theta=2.097106255949729E-4]:3.050012499826158E-4)[&theta=0.15478500609801601]:2.7778695324298344E-4,(10[&theta=1.4509374037918225E-4]:2.1905889059518544E-4,13[&theta=1.464863578680328E-4]:2.1905889059518544E-4)[&theta=0.010408812020784372]:3.6372931263041377E-4)[&theta=0.026464886781385727]:3.7242796995546766E-4,6[&theta=6.456305696415422E-4]:9.552161731810669E-4)[&theta=0.8659339499795147]:0.02831374589952487,12[&theta=0.005200297030318768]:0.029268962072705938)[&theta=0.03447545585639006]:0.005081022627835444,((4[&theta=3.367138790008341E-4]:4.850368352137374E-4,8[&theta=2.8524188919001333E-4]:4.850368352137374E-4)[&theta=0.11464967603181767]:0.01003379567835805,(5[&theta=4.067106554956395E-4]:5.30091007542884E-4,9[&theta=3.562539475849155E-4]:5.30091007542884E-4)[&theta=0.05559720605318262]:0.009988741506028903)[&theta=0.21260592279717686]:0.023831152186969594)[&theta=0.2317029960619221]:0.006063114602269382)[&theta=0.026699942293365742]:0.045671121775560035,11[&theta=3.444936906413023E-5]:0.0860842210783708)[&theta=0.024179720951585007]:0.0;
tree STATE_10602500 = (((1[&theta=0.005336217139198754]:0.03631040528506216,2[&theta=0.003244567811783014]:0.03631040528506216)[&theta=0.031154756815801415]:0.003809259013285514,(((((3[&theta=2.150885907478677E-4]:3.027866699406522E-4,7[&theta=2.0818794014349756E-4]:3.027866699406522E-4)[&theta=0.1346880813506615]:2.7576997317288585E-4,(10[&theta=1.448236428721788E-4]:2.1746832843468796E-4,13[&theta=1.4542273676951937E-4]:2.1746832843468796E-4)[&theta=0.010723277778203063]:3.610883146788501E-4)[&theta=0.031026575146217775]:3.697238120237235E-4,6[&theta=6.6624825349524E-4]:9.482804551372616E-4)[&theta=0.8280405980387114]:0.02810816294999306,12[&theta=0.004646948084646931]:0.02905644340513032)[&theta=0.033040345089055456]:0.005044129889510564,((4[&theta=3.342690370982849E-4]:4.8151503687703307E-4,8[&theta=2.83170779661878E-4]:4.8151503687703307E-4)[&theta=0.10962950354720194]:0.009960941407578182,(5[&theta=3.872985271254608E-4]:5.262420758883555E-4,9[&theta=3.51460848392764E-4]:5.262420758883555E-4)[&theta=0.05519352094395328]:0.009916214368566859)[&theta=0.209854269471809]:0.023658116850185668)[&theta=0.28234392705183914]:0.006019091003706789)[&theta=0.026506076991738823]:0.04533950885664902,11[&theta=3.965471431851272E-5]:0.0854591731549967)[&theta=0.019485801618144526]:0.0;
tree STATE_10603000 = (((1[&theta=0.00570959947127883]:0.03675587194908283,2[&theta=0.00359070137082284]:0.03675587194908283)[&theta=0.03189466434371384]:0.00385599211614452,(((((3[&theta=2.150885907478677E-4]:3.0650134529911974E-4,7[&theta=2.120568002268855E-4]:3.0650134529911974E-4)[&theta=0.0819909705183217]:3.017760767537069E-4,(10[&theta=1.448236428721788E-4]:2.201362934446463E-4,13[&theta=1.4542273676951937E-4]:2.201362934446463E-4)[&theta=0.010723277778203063]:3.8814112860818036E-4)[&theta=0.03633640629849344]:3.5163681485001006E-4,6[&theta=6.34044199207332E-4]:9.599142369028367E-4)[&theta=0.7725054620126007]:0.028453002107881334,12[&theta=0.004944627086270249]:0.02941291634478417)[&theta=0.03558036928473064]:0.005106012749179212,((4[&theta=3.31261144937943E-4]:4.8742240407575847E-4,8[&theta=2.940307351331807E-4]:4.8742240407575847E-4)[&theta=0.10962950354720194]:0.010083145147924882,(5[&theta=4.1138668591906717E-4]:5.326981674734786E-4,9[&theta=3.542726348245444E-4]:5.326981674734786E-4)[&theta=0.05388825385045353]:0.010037869384527161)[&theta=0.21135441441256625]:0.02394836154196274)[&theta=0.21387897742303774]:0.006092934971263966)[&theta=0.026331504475889826]:0.045895747202107984,11[&theta=2.951358835908875E-5]:0.08650761126733533)[&theta=0.021322764028773356]:0.0;
tree STATE_10603500 = (((1[&theta=0.005052014812304135]:0.03675587194908283,2[&theta=0.0032222144190292156]:0.03675587194908283)[&theta=0.035948016573706096]:0.00385599211614452,(((((3[&theta=2.2206346606048018E-4]:3.0650134529911974E-4,7[&theta=2.1703352432693709E-4]:3.0650134529911974E-4)[&theta=0.1348497235393679]:3.017760767537069E-4,(10[&theta=1.448236428721788E-4]:2.2407348172337162E-4,13[&theta=1.5065049505185612E-4]:2.2407348172337162E-4)[&theta=0.01277082896454116]:3.8420394032945504E-4)[&theta=0.03076237582732596]:3.5163681485001006E-4,6[&theta=6.713698806440977E-4]:9.599142369028367E-4)[&theta=0.7345134984810767]:0.028453002107881334,12[&theta=0.004944627086270249]:0.02941291634478417)[&theta=0.03558036928473064]:0.005106012749179212,((4[&theta=3.458370500294529E-4]:4.8742240407575847E-4,8[&theta=2.893222665021632E-4]:4.8742240407575847E-4)[&theta=0.11384822340761605]:0.010083145147924882,(5[&theta=4.1138668591906717E-4]:5.326981674734786E-4,9[&theta=3.4781744056968625E-4]:5.326981674734786E-4)[&theta=0.05582016786423183]:0.010037869384527161)[&theta=0.21135441441256625]:0.02394836154196274)[&theta=0.2602976955174312]:0.006092934971263966)[&theta=0.026331504475889826]:0.045895747202107984,11[&theta=1.6453999179534904E-5]:0.08650761126733533)[&theta=0.020293763824045446]:0.0;
tree STATE_10604000 = (((1[&theta=0.005984199243126979]:0.036598150951787464,2[&theta=0.0029635366293950323]:0.036598150951787464)[&theta=0.04001577957279454]:0.0038394458912865206,(((((3[&theta=2.1451923155099345E-4]:3.0518613509488584E-4,7[&theta=2.1703352432693709E-4]:3.0518613509488584E-4)[&theta=0.12096781225331295]:3.004811428761646E-4,(10[&theta=1.4985552005905662E-4]:2.231119729594437E-4,13[&theta=1.5065049505185612E-4]:2.231119729594437E-4)[&theta=0.009167842401950147]:3.825553050116067E-4)[&theta=0.029365830785733616]:3.50127926441629E-4,6[&theta=6.735076207965521E-4]:9.557952044126794E-4)[&theta=0.8104286395963786]:0.028330909075379784,12[&theta=0.0047658145178865845]:0.029286704279792464)[&theta=0.03314274954132778]:0.005084102633045415,((4[&theta=3.4347664677745267E-4]:4.8533085397509893E-4,8[&theta=2.9762299686016526E-4]:4.8533085397509893E-4)[&theta=0.10972846241371925]:0.010039877946678571,(5[&theta=4.1092813496356465E-4]:5.304123371618561E-4,9[&theta=3.4781744056968625E-4]:5.304123371618561E-4)[&theta=0.05582016786423183]:0.009994796463491813)[&theta=0.21135441441256625]:0.02384559811218421)[&theta=0.19585271724492015]:0.006066789930236106)[&theta=0.025901473303320918]:0.04569880661448269,11[&theta=1.4274296839472018E-5]:0.08613640345755667)[&theta=0.020090473813434418]:0.0;
tree STATE_10604500 = (((1[&theta=0.005389618995585253]:0.03665304067049624,2[&theta=0.0034106078749321857]:0.03665304067049624)[&theta=0.02835250274155985]:0.003845204272502227,(((((3[&theta=2.1708799871537494E-4]:3.0564385169185943E-4,7[&theta=2.0527016605291447E-4]:3.0564385169185943E-4)[&theta=0.3362647106768449]:3.0093180294998883E-4,(10[&theta=1.4988855972981164E-4]:2.2344659514984992E-4,13[&theta=1.5065049505185612E-4]:2.2344659514984992E-4)[&theta=0.008154424515703683]:3.831290594919983E-4)[&theta=0.03449674971152041]:3.506530465062954E-4,6[&theta=6.644050296900184E-4]:9.572287011481436E-4)[&theta=0.7252028600553025]:0.028373399627210125,12[&theta=0.005317558698394506]:0.02933062832835827)[&theta=0.036118895398904526]:0.0052981192327945514,((4[&theta=3.4347664677745267E-4]:4.860587506956321E-4,8[&theta=2.750198135722631E-4]:4.860587506956321E-4)[&theta=0.10887111336170595]:0.0100549357040251,(5[&theta=4.1092813496356465E-4]:5.312078468591858E-4,9[&theta=3.46888624569353E-4]:5.312078468591858E-4)[&theta=0.05582016786423183]:0.010009786607861546)[&theta=0.21777942329873898]:0.02408775310643209)[&theta=0.18439294379768312]:0.005869497381845647)[&theta=0.025901473303320918]:0.04576734544978343,11[&theta=4.66618291835894E-5]:0.0862655903927819)[&theta=0.020643019083357736]:0.0;
tree STATE_10605000 = (((1[&theta=0.005743360902567591]:0.03695638592333112,2[&theta=0.0030869251826133666]:0.03695638592333112)[&theta=0.028262537536937277]:0.003877027674896852,(((((3[&theta=2.2193316378841597E-4]:3.081733993029946E-4,7[&theta=2.0527016605291447E-4]:3.081733993029946E-4)[&theta=0.22818328525792267]:3.034223530430238E-4,(10[&theta=1.4988855972981164E-4]:2.253630168187413E-4,13[&theta=1.5204544646134997E-4]:2.253630168187413E-4)[&theta=0.009548985349147195]:3.8623273552727713E-4)[&theta=0.03667041000850371]:3.535550959707862E-4,6[&theta=6.644050296900184E-4]:9.651508483168046E-4)[&theta=0.7213285159809965]:0.028608221511731955,12[&theta=0.004899335886578728]:0.02957337236004876)[&theta=0.0367365293548476]:0.005341967145241145,((4[&theta=3.4696776646693E-4]:4.900814350875728E-4,8[&theta=3.047215361138093E-4]:4.900814350875728E-4)[&theta=0.10861537455873328]:0.010138151638026206,(5[&theta=4.0457798046181486E-4]:5.35604190945942E-4,9[&theta=3.5561861253189406E-4]:5.35604190945942E-4)[&theta=0.05582016786423183]:0.010092628882167838)[&theta=0.212375395126136]:0.024287106432176124)[&theta=0.2303144678135828]:0.005918074092938069)[&theta=0.026437675027283204]:0.04614612185477133,11[&theta=2.4333349204541564E-5]:0.0869795354529993)[&theta=0.01860476724786813]:0.0;
tree STATE_10605500 = (((1[&theta=0.005646182987150471]:0.03633108227163575,2[&theta=0.003055821520075649]:0.03633108227163575)[&theta=0.027902135011347192]:0.0038114281985880405,(((((3[&theta=2.0986465247670985E-4]:3.029590920290281E-4,7[&theta=2.0179698594587458E-4]:3.029590920290281E-4)[&theta=0.2243750610107054]:2.0902402245652404E-4,(10[&theta=1.473524388022715E-4]:2.2154986480582006E-4,13[&theta=1.5021533297774077E-4]:2.2154986480582006E-4)[&theta=0.00829604702678574]:2.9043324967973207E-4)[&theta=0.04026279671482845]:4.3683733964331936E-4,6[&theta=6.531632677890623E-4]:9.488204541288715E-4)[&theta=0.8301597965861509]:0.028124169163731588,12[&theta=0.005217703003219007]:0.02907298961786046)[&theta=0.034504838616465076]:0.00525158082959638,((4[&theta=3.4109705681900995E-4]:4.81789235963337E-4,8[&theta=2.904020096814006E-4]:4.81789235963337E-4)[&theta=0.11372467369685015]:0.009966613672873154,(5[&theta=3.9647058397033666E-4]:5.265417448194011E-4,9[&theta=3.432924446269867E-4]:5.265417448194011E-4)[&theta=0.054875688204446785]:0.00992186116401709)[&theta=0.2090344961211472]:0.02387616753862035)[&theta=0.3183557650173364]:0.005817940022766949)[&theta=0.025990348419881938]:0.04536532747278737,11[&theta=1.0016783222685243E-4]:0.08550783794301116)[&theta=0.021254414440180107]:0.0;
tree STATE_10606000 = (((1[&theta=0.005151085487543229]:0.03627920182866073,2[&theta=0.003055821520075649]:0.03627920182866073)[&theta=0.032209827373334984]:0.003805985515052443,(((((3[&theta=2.181334008797786E-4]:3.025264693017374E-4,7[&theta=2.0225933497675748E-4]:3.025264693017374E-4)[&theta=0.17516406969614498]:2.0872553812301624E-4,(10[&theta=1.473524388022715E-4]:2.21233493687524E-4,13[&theta=1.5021533297774077E-4]:2.21233493687524E-4)[&theta=0.009854758821552111]:2.9001851373722964E-4)[&theta=0.04582359246917449]:4.362135400405638E-4,6[&theta=6.531632677890623E-4]:9.474655474653174E-4)[&theta=0.7349426433656009]:0.028084008115304523,12[&theta=0.00530704873291375]:0.02903147366276984)[&theta=0.033529058129058154]:0.005244081621680642,((4[&theta=3.4109705681900995E-4]:4.8110124547641746E-4,8[&theta=2.8333349593520743E-4]:4.8110124547641746E-4)[&theta=0.11231810542823514]:0.00995238144250788,(5[&theta=4.06264349405805E-4]:5.257898481717364E-4,9[&theta=3.442939303627369E-4]:5.257898481717364E-4)[&theta=0.05611071814128082]:0.009907692839812562)[&theta=0.2090344961211472]:0.023842072596466184)[&theta=0.23829560699137592]:0.005809632059262687)[&theta=0.025990348419881938]:0.04530054621283485,11[&theta=4.6170521409441624E-5]:0.08538573355654802)[&theta=0.022357635220338023]:0.0;
tree STATE_10606500 = (((1[&theta=0.005151085487543229]:0.03622201468936659,2[&theta=0.0033313662245562452]:0.03622201468936659)[&theta=0.027223799736983034]:0.0037999861155940742,(((((3[&theta=2.181334008797786E-4]:3.020495948814613E-4,7[&theta=2.0225933497675748E-4]:3.020495948814613E-4)[&theta=0.24111511688569845]:2.0839652271415306E-4,(10[&theta=1.4287851547543074E-4]:2.2088476190781757E-4,13[&theta=1.5021533297774077E-4]:2.2088476190781757E-4)[&theta=0.0077760567841415355]:2.895613556877968E-4)[&theta=0.052680559747587244]:4.355259338304243E-4,6[&theta=6.531632677890623E-4]:9.459720514260387E-4)[&theta=0.7256918387108471]:0.028039739112595677,12[&theta=0.005059652555463458]:0.028985711164021717)[&theta=0.03780215800704562]:0.005235815342075449,((4[&theta=3.4109705681900995E-4]:4.803428824873533E-4,8[&theta=2.8333349593520743E-4]:4.803428824873533E-4)[&theta=0.11480153341186836]:0.009936693439597863,(5[&theta=4.06264349405805E-4]:5.249610422506787E-4,9[&theta=3.4576251830098454E-4]:5.249610422506787E-4)[&theta=0.05611071814128082]:0.009892075279834538)[&theta=0.2110012952311673]:0.02380449018401195)[&theta=0.34969590775451703]:0.005800474298863496)[&theta=0.026157187293406155]:0.04522913867033684,11[&theta=5.679233025456104E-5]:0.0852511394752975)[&theta=0.022357635220338023]:0.0;
tree STATE_10607000 = (((1[&theta=0.005151085487543229]:0.03603628156198299,2[&theta=0.0032935301630294214]:0.03603628156198299)[&theta=0.02889483001951148]:0.003780501188780476,(((((3[&theta=2.167426215610954E-4]:3.0050079599869923E-4,7[&theta=2.0597138948338903E-4]:3.0050079599869923E-4)[&theta=0.2589362764412369]:2.0732794223260053E-4,(10[&theta=1.4287851547543074E-4]:2.1975214634315757E-4,13[&theta=1.4876602529471122E-4]:2.1975214634315757E-4)[&theta=0.009393860877346118]:2.880765918881422E-4)[&theta=0.036242075982703445]:4.33292717527005E-4,6[&theta=6.60180491096148E-4]:9.411214557583047E-4)[&theta=0.8612794024128729]:0.02789596167555733,12[&theta=0.004826082649229778]:0.028837083131315635)[&theta=0.0319823683730702]:0.005208968012730953,((4[&theta=3.4192917962071217E-4]:4.778798614062256E-4,8[&theta=2.8333349593520743E-4]:4.778798614062256E-4)[&theta=0.11480153341186836]:0.00988574174173633,(5[&theta=4.06264349405805E-4]:5.222692357079468E-4,9[&theta=3.493445297393364E-4]:5.222692357079468E-4)[&theta=0.056250780659774846]:0.00984135236743461)[&theta=0.21391236393188898]:0.02368242954090403)[&theta=0.1911454391548949]:0.005770731606716879)[&theta=0.026157187293406155]:0.04499722033431524,11[&theta=3.8729217390484996E-5]:0.0848140030850787)[&theta=0.020286018649108693]:0.0;
tree STATE_10607500 = (((1[&theta=0.005335048025513664]:0.03638020350992447,2[&theta=0.0033508432712446735]:0.03638020350992447)[&theta=0.03134373128703034]:0.0038165814189452876,(((((3[&theta=2.167426215610954E-4]:3.033687061891576E-4,7[&theta=2.0508679012286874E-4]:3.033687061891576E-4)[&theta=0.2903252063526873]:2.093066322268133E-4,(10[&theta=1.4312682405607372E-4]:2.2184941007178795E-4,13[&theta=1.4876602529471122E-4]:2.2184941007178795E-4)[&theta=0.008120165431127547]:2.90825928344183E-4)[&theta=0.03482543829275229]:4.374279631456305E-4,6[&theta=6.416094867638913E-4]:9.501033015616014E-4)[&theta=0.8717097332536295]:0.02816219429066931,12[&theta=0.004826082649229778]:0.029112297592230912)[&theta=0.033124358652568416]:0.005258681200331121,((4[&theta=3.4192917962071217E-4]:4.8244063642775885E-4,8[&theta=2.9222685983634446E-4]:4.8244063642775885E-4)[&theta=0.11647219215291277]:0.009980088977613495,(5[&theta=4.112267898008515E-4]:5.27253652665219E-4,9[&theta=3.574388268797838E-4]:5.27253652665219E-4)[&theta=0.05488416282931517]:0.009935275961376035)[&theta=0.2063432327822335]:0.02390844917852078)[&theta=0.44533849551067517]:0.005825806136307725)[&theta=0.026157187293406155]:0.045426663412195284,11[&theta=3.771962025471896E-5]:0.08562344834106504)[&theta=0.023808210097364724]:0.0;
tree STATE_10608000 = (((1[&theta=0.005335048025513664]:0.03620225815660515,2[&theta=0.0033811413770869227]:0.03620225815660515)[&theta=0.02697983993883559]:0.0037979134934379155,(((((3[&theta=2.167426215610954E-4]:3.018848483104041E-4,7[&theta=2.0633865888212307E-4]:3.018848483104041E-4)[&theta=0.24771753958662204]:2.0828285723298963E-4,(10[&theta=1.4312682405607372E-4]:2.2076428498038657E-4,13[&theta=1.4876602529471122E-4]:2.2076428498038657E-4)[&theta=0.008412558040273634]:2.894034205630072E-4)[&theta=0.03266334444974929]:4.352883854098306E-4,6[&theta=6.720941554197321E-4]:9.454560909532243E-4)[&theta=0.8717097332536295]:0.028024445429205864,12[&theta=0.004826082649229778]:0.02896990152015909)[&theta=0.033124358652568416]:0.005232959577198049,((4[&theta=3.4192917962071217E-4]:4.8008088960882424E-4,8[&theta=2.9424329800214485E-4]:4.8008088960882424E-4)[&theta=0.10637467500378373]:0.00993127368006313,(5[&theta=4.112267898008515E-4]:5.246747133394172E-4,9[&theta=3.3404691972585673E-4]:5.246747133394172E-4)[&theta=0.05479220941556537]:0.009886679856332539)[&theta=0.23034287226495356]:0.023791506527685184)[&theta=0.4386440945489181]:0.005797310552685925)[&theta=0.026157187293406155]:0.04520446939206574,11[&theta=4.388176443155661E-5]:0.0852046410421088)[&theta=0.02319498457020439]:0.0;
tree STATE_10608500 = (((1[&theta=0.005478843899470236]:0.03669533054969462,2[&theta=0.003279140452061169]:0.03669533054969462)[&theta=0.022042484122110483]:0.0033048411003484407,(((((3[&theta=2.167426215610954E-4]:3.0305423508998435E-4,7[&theta=2.0809145272121304E-4]:3.0305423508998435E-4)[&theta=0.3334690299173514]:2.071134704534094E-4,(10[&theta=1.4045203692659132E-4]:2.2076428498038657E-4,13[&theta=1.5154705862657682E-4]:2.2076428498038657E-4)[&theta=0.007568906297969349]:2.894034205630072E-4)[&theta=0.03135945059541222]:4.352883854098306E-4,6[&theta=6.392645556616717E-4]:9.454560909532243E-4)[&theta=0.8305596832859117]:0.028024445429205864,12[&theta=0.005030937407349822]:0.02896990152015909)[&theta=0.03271610626270258]:0.005232959577198049,((4[&theta=3.4192917962071217E-4]:4.8008088960882424E-4,8[&theta=2.9538584021590093E-4]:4.8008088960882424E-4)[&theta=0.10108253361867447]:0.00993127368006313,(5[&theta=4.165460109906739E-4]:5.246747133394172E-4,9[&theta=3.425851184702925E-4]:5.246747133394172E-4)[&theta=0.05217641428127863]:0.009886679856332539)[&theta=0.20789194899350907]:0.023791506527685184)[&theta=0.300272690723059]:0.005797310552685925)[&theta=0.027237379757618554]:0.04520446939206574,11[&theta=6.052423812711905E-5]:0.0852046410421088)[&theta=0.0213578762700492]:0.0;
tree STATE_10609000 = (((1[&theta=0.0055735573594761405]:0.03669533054969462,2[&theta=0.0032771888054353954]:0.03669533054969462)[&theta=0.023050685377536385]:0.0033048411003484407,(((((3[&theta=2.167426215610954E-4]:3.0305423508998435E-4,7[&theta=2.0987191059828936E-4]:3.0305423508998435E-4)[&theta=0.23282210705731218]:1.6640951054674633E-4,(10[&theta=1.4045203692659132E-4]:2.2076428498038657E-4,13[&theta=1.5154705862657682E-4]:2.2076428498038657E-4)[&theta=0.007494028406186107]:2.4869946065634414E-4)[&theta=0.02935473978547146]:4.7599234531649367E-4,6[&theta=6.533635672357497E-4]:9.454560909532243E-4)[&theta=0.9679500245800261]:0.028024445429205864,12[&theta=0.00503741155126944]:0.02896990152015909)[&theta=0.03632633396544058]:0.005232959577198049,((4[&theta=3.374096578644547E-4]:4.8008088960882424E-4,8[&theta=2.9538584021590093E-4]:4.8008088960882424E-4)[&theta=0.11233026459941257]:0.00993127368006313,(5[&theta=4.165460109906739E-4]:5.246747133394172E-4,9[&theta=3.522545016584804E-4]:5.246747133394172E-4)[&theta=0.05202434591378771]:0.009886679856332539)[&theta=0.21337981737685172]:0.023791506527685184)[&theta=0.2018321588651591]:0.005797310552685925)[&theta=0.027237379757618554]:0.04520446939206574,11[&theta=5.3793353140042495E-5]:0.0852046410421088)[&theta=0.02272087085030359]:0.0;
tree STATE_10609500 = (((1[&theta=0.00543994543795605]:0.03666823811765353,2[&theta=0.0032204631718927078]:0.03666823811765353)[&theta=0.020704143627397715]:0.003302401111892783,(((((3[&theta=2.167426215610954E-4]:3.028304879225397E-4,7[&theta=2.035318861590171E-4]:3.028304879225397E-4)[&theta=0.1684293451007025]:1.6628664918297216E-4,(10[&theta=1.408590283319189E-4]:2.206012930874581E-4,13[&theta=1.4928359254601836E-4]:2.206012930874581E-4)[&theta=0.005959734522436714]:2.4851584401805373E-4)[&theta=0.049399822482508404]:4.756409166721843E-4,6[&theta=6.471299949274818E-4]:9.447580537776961E-4)[&theta=0.7569008096107706]:0.02800375477532957,12[&theta=0.0051320016419532915]:0.028948512829107265)[&theta=0.03481969214521675]:0.0052290960447105295,((4[&theta=3.374096578644547E-4]:4.797264423622369E-4,8[&theta=2.8456447449791856E-4]:4.797264423622369E-4)[&theta=0.11233026459941257]:0.009923941347768313,(5[&theta=4.1569900943174565E-4]:5.242873421452655E-4,9[&theta=3.522545016584804E-4]:5.242873421452655E-4)[&theta=0.05381419947127094]:0.009879380447985284)[&theta=0.21337981737685172]:0.023773941083687244)[&theta=0.208442581591223]:0.005793030355728521)[&theta=0.026879681079649914]:0.04517109460032488,11[&theta=6.224990664901604E-5]:0.0851417338298712)[&theta=0.023458895218894087]:0.0;
tree STATE_10610000 = (((1[&theta=0.00543994543795605]:0.03632806217405763,2[&theta=0.0032029639621460877]:0.03632806217405763)[&theta=0.028929269380935544]:0.0032717643136161503,(((((3[&theta=2.1077048250419213E-4]:3.000210906821237E-4,7[&theta=2.0645385416503384E-4]:3.000210906821237E-4)[&theta=0.15570350768743685]:1.821398788551203E-4,(10[&theta=1.4507083317612279E-4]:2.1855474662417517E-4,13[&theta=1.4928359254601836E-4]:2.1855474662417517E-4)[&theta=0.007679336345612608]:2.636062229130688E-4)[&theta=0.03407674010478549]:4.5383244271656836E-4,6[&theta=6.492283774059602E-4]:9.359934122538123E-4)[&theta=0.841961508553906]:0.027743960353946134,12[&theta=0.005082597991636336]:0.02867995376619995)[&theta=0.03481969214521675]:0.005180585050660155,((4[&theta=3.374096578644547E-4]:4.7527595868546846E-4,8[&theta=2.8456447449791856E-4]:4.7527595868546846E-4)[&theta=0.10282700576862899]:0.009831875672255474,(5[&theta=3.8797831955274573E-4]:5.194234612912851E-4,9[&theta=3.6353770192118625E-4]:5.194234612912851E-4)[&theta=0.053765201856476104]:0.009787728169649658)[&theta=0.20916783590831597]:0.02355338718591916)[&theta=0.22846640093086984]:0.005739287670813678)[&theta=0.02550187232020041]:0.04475203656760399,11[&theta=5.395893734822179E-5]:0.08435186305527777)[&theta=0.02178504126483177]:0.0;
tree STATE_10610500 = (((1[&theta=0.005556962998092468]:0.03632806217405763,2[&theta=0.0032497027544785575]:0.03632806217405763)[&theta=0.027606501795514167]:0.0032717643136161503,(((((3[&theta=2.141177878656414E-4]:3.000210906821237E-4,7[&theta=2.0645385416503384E-4]:3.000210906821237E-4)[&theta=0.24915752155152823]:1.821398788551203E-4,(10[&theta=1.417966151932738E-4]:2.1855474662417517E-4,13[&theta=1.4928359254601836E-4]:2.1855474662417517E-4)[&theta=0.00850111905170685]:2.636062229130688E-4)[&theta=0.039929146665904365]:4.5383244271656836E-4,6[&theta=6.492283774059602E-4]:9.359934122538123E-4)[&theta=0.6913815653522689]:0.027743960353946134,12[&theta=0.005208628631774952]:0.02867995376619995)[&theta=0.034532634891352214]:0.004767467082326244,((4[&theta=3.374096578644547E-4]:4.7527595868546846E-4,8[&theta=2.8456447449791856E-4]:4.7527595868546846E-4)[&theta=0.11478621084229594]:0.009831875672255474,(5[&theta=4.0588083542183085E-4]:5.194234612912851E-4,9[&theta=3.4154371812292146E-4]:5.194234612912851E-4)[&theta=0.05655733960777972]:0.009787728169649658)[&theta=0.1989945827626423]:0.02314026921758525)[&theta=0.2833133180258969]:0.006152405639147589)[&theta=0.02550187232020041]:0.04475203656760399,11[&theta=3.186288978558059E-5]:0.08435186305527777)[&theta=0.022550068144764637]:0.0;
tree STATE_10611000 = (((1[&theta=0.005344208522532457]:0.03656786211781823,2[&theta=0.002797092661065867]:0.03656786211781823)[&theta=0.023807557906624782]:0.003031964369855554,(((((3[&theta=2.141177878656414E-4]:3.000210906821237E-4,7[&theta=2.0238496506685115E-4]:3.000210906821237E-4)[&theta=0.15516079391824372]:1.821398788551203E-4,(10[&theta=1.417966151932738E-4]:2.1855474662417517E-4,13[&theta=1.3950778782344597E-4]:2.1855474662417517E-4)[&theta=0.006850462733141965]:2.636062229130688E-4)[&theta=0.04940767763229861]:4.5383244271656836E-4,6[&theta=6.492283774059602E-4]:9.359934122538123E-4)[&theta=0.7295452381475525]:0.027743960353946134,12[&theta=0.005117699410671386]:0.02867995376619995)[&theta=0.032980197691164385]:0.004767467082326244,((4[&theta=3.3579069052317275E-4]:4.7527595868546846E-4,8[&theta=2.816639929445303E-4]:4.7527595868546846E-4)[&theta=0.10434805145453145]:0.009831875672255474,(5[&theta=4.0588083542183085E-4]:5.194234612912851E-4,9[&theta=3.405771945180074E-4]:5.194234612912851E-4)[&theta=0.051369673204414504]:0.009787728169649658)[&theta=0.2073230686182756]:0.02314026921758525)[&theta=0.2739579732069737]:0.006152405639147589)[&theta=0.02550187232020041]:0.04475203656760399,11[&theta=2.0684431460075537E-5]:0.08435186305527777)[&theta=0.02039486377863284]:0.0;
tree STATE_10611500 = (((1[&theta=0.005461443269706334]:0.036827530327334795,2[&theta=0.0033993354841561664]:0.036827530327334795)[&theta=0.019688898404120782]:0.0030534943339727283,(((((3[&theta=2.141177878656414E-4]:3.0215153897531703E-4,7[&theta=2.0788307729750706E-4]:3.0215153897531703E-4)[&theta=0.15827650037579913]:1.8343325324139133E-4,(10[&theta=1.438187804054797E-4]:2.2010670280784265E-4,13[&theta=1.4419121197598112E-4]:2.2010670280784265E-4)[&theta=0.006716067279693955]:2.654780894088657E-4)[&theta=0.03515917358175419]:4.570551046660433E-4,6[&theta=6.492283774059602E-4]:9.426398968827517E-4)[&theta=0.8009019864094201]:0.02794097008032272,12[&theta=0.005507860638918934]:0.02888360997720547)[&theta=0.033151205708642266]:0.0048013208426912375,((4[&theta=3.3579069052317275E-4]:4.7865089093664846E-4,8[&theta=2.816639929445303E-4]:4.7865089093664846E-4)[&theta=0.10088658652711721]:0.009901691773174322,(5[&theta=4.0588083542183085E-4]:5.231118847419053E-4,9[&theta=3.4959080633590966E-4]:5.231118847419053E-4)[&theta=0.05189651038737762]:0.009857230779369064)[&theta=0.2128568981691495]:0.02330458815578574)[&theta=0.4412375664117915]:0.006196093841410816)[&theta=0.02550187232020041]:0.04506982055974139,11[&theta=8.457169300461817E-5]:0.08495084522104891)[&theta=0.02003336313760037]:0.0;
tree STATE_10612000 = (((1[&theta=0.004801429314366063]:0.03682767666607155,2[&theta=0.003540022346328621]:0.03682767666607155)[&theta=0.023443101914320665]:0.003053506467409303,(((((3[&theta=2.147261012376048E-4]:3.0215273961174655E-4,7[&theta=2.0788307729750706E-4]:3.0215273961174655E-4)[&theta=0.24862535858818488]:1.8343398213606116E-4,(10[&theta=1.438187804054797E-4]:2.201075774289903E-4,13[&theta=1.473985527892947E-4]:2.201075774289903E-4)[&theta=0.0072340686343176615]:2.654791443188174E-4)[&theta=0.041229128175584474]:4.5705692083090817E-4,6[&theta=6.492283774059602E-4]:9.426436425787159E-4)[&theta=0.8208404274575113]:0.02794108110721561,12[&theta=0.0052022577759177025]:0.028883724749794327)[&theta=0.031219665551021132]:0.004801339921332155,((4[&theta=3.370554362848742E-4]:4.786527929150353E-4,8[&theta=2.765180220448743E-4]:4.786527929150353E-4)[&theta=0.11286213217277787]:0.00990173111876858,(5[&theta=4.0588083542183085E-4]:5.231139633915382E-4,9[&theta=3.4959080633590966E-4]:5.231139633915382E-4)[&theta=0.05360902536731322]:0.009857269948292077)[&theta=0.2128568981691495]:0.023304680759442864)[&theta=0.2668331040518807]:0.0061961184623543705)[&theta=0.025873156508887402]:0.04506999965023559,11[&theta=3.325856281225349E-5]:0.08495118278371644)[&theta=0.02195299317715007]:0.0;
```
